## Supplemental Code for "Dynamic regulation of gonadal transposon control across the lifespan of the naturally short-lived African turquoise killifish": GCA_014300015.1_MPIA_NFZ_2.0_genomic.gtf (part 22 of 321)

```
CM025009.1	Genbank	CDS	1270846	1270928	.	-	0	gene_id "G4P62_001165"; transcript_id "gnl|WGS:JAAVVJ|G4P62_T001898"; gbkey "CDS"; gene "eps8"; locus_tag "G4P62_001165"; orig_transcript_id "gnl|WGS:JAAVVJ|G4P62_T001898"; product "transcript variant X1"; protein_id "KAF7229504.1"; exon_number "6";
CM025009.1	Genbank	CDS	1270637	1270773	.	-	1	gene_id "G4P62_001165"; transcript_id "gnl|WGS:JAAVVJ|G4P62_T001898"; gbkey "CDS"; gene "eps8"; locus_tag "G4P62_001165"; orig_transcript_id "gnl|WGS:JAAVVJ|G4P62_T001898"; product "transcript variant X1"; protein_id "KAF7229504.1"; exon_number "7";
CM025009.1	Genbank	CDS	1268819	1268883	.	-	2	gene_id "G4P62_001165"; transcript_id "gnl|WGS:JAAVVJ|G4P62_T001898"; gbkey "CDS"; gene "eps8"; locus_tag "G4P62_001165"; orig_transcript_id "gnl|WGS:JAAVVJ|G4P62_T001898"; product "transcript variant X1"; protein_id "KAF7229504.1"; exon_number "8";
CM025009.1	Genbank	CDS	1264109	1264235	.	-	0	gene_id "G4P62_001165"; transcript_id "gnl|WGS:JAAVVJ|G4P62_T001898"; gbkey "CDS"; gene "eps8"; locus_tag "G4P62_001165"; orig_transcript_id "gnl|WGS:JAAVVJ|G4P62_T001898"; product "transcript variant X1"; protein_id "KAF7229504.1"; exon_number "9";
CM025009.1	Genbank	CDS	1262828	1262916	.	-	2	gene_id "G4P62_001165"; transcript_id "gnl|WGS:JAAVVJ|G4P62_T001898"; gbkey "CDS"; gene "eps8"; locus_tag "G4P62_001165"; orig_transcript_id "gnl|WGS:JAAVVJ|G4P62_T001898"; product "transcript variant X1"; protein_id "KAF7229504.1"; exon_number "10";
CM025009.1	Genbank	CDS	1262647	1262721	.	-	0	gene_id "G4P62_001165"; transcript_id "gnl|WGS:JAAVVJ|G4P62_T001898"; gbkey "CDS"; gene "eps8"; locus_tag "G4P62_001165"; orig_transcript_id "gnl|WGS:JAAVVJ|G4P62_T001898"; product "transcript variant X1"; protein_id "KAF7229504.1"; exon_number "11";
CM025009.1	Genbank	CDS	1262368	1262516	.	-	0	gene_id "G4P62_001165"; transcript_id "gnl|WGS:JAAVVJ|G4P62_T001898"; gbkey "CDS"; gene "eps8"; locus_tag "G4P62_001165"; orig_transcript_id "gnl|WGS:JAAVVJ|G4P62_T001898"; product "transcript variant X1"; protein_id "KAF7229504.1"; exon_number "12";
CM025009.1	Genbank	CDS	1261262	1261439	.	-	1	gene_id "G4P62_001165"; transcript_id "gnl|WGS:JAAVVJ|G4P62_T001898"; gbkey "CDS"; gene "eps8"; locus_tag "G4P62_001165"; orig_transcript_id "gnl|WGS:JAAVVJ|G4P62_T001898"; product "transcript variant X1"; protein_id "KAF7229504.1"; exon_number "13";
CM025009.1	Genbank	CDS	1261049	1261173	.	-	0	gene_id "G4P62_001165"; transcript_id "gnl|WGS:JAAVVJ|G4P62_T001898"; gbkey "CDS"; gene "eps8"; locus_tag "G4P62_001165"; orig_transcript_id "gnl|WGS:JAAVVJ|G4P62_T001898"; product "transcript variant X1"; protein_id "KAF7229504.1"; exon_number "14";
CM025009.1	Genbank	CDS	1258713	1258821	.	-	1	gene_id "G4P62_001165"; transcript_id "gnl|WGS:JAAVVJ|G4P62_T001898"; gbkey "CDS"; gene "eps8"; locus_tag "G4P62_001165"; orig_transcript_id "gnl|WGS:JAAVVJ|G4P62_T001898"; product "transcript variant X1"; protein_id "KAF7229504.1"; exon_number "15";
CM025009.1	Genbank	CDS	1256799	1256939	.	-	0	gene_id "G4P62_001165"; transcript_id "gnl|WGS:JAAVVJ|G4P62_T001898"; gbkey "CDS"; gene "eps8"; locus_tag "G4P62_001165"; orig_transcript_id "gnl|WGS:JAAVVJ|G4P62_T001898"; product "transcript variant X1"; protein_id "KAF7229504.1"; exon_number "16";
CM025009.1	Genbank	CDS	1256673	1256708	.	-	0	gene_id "G4P62_001165"; transcript_id "gnl|WGS:JAAVVJ|G4P62_T001898"; gbkey "CDS"; gene "eps8"; locus_tag "G4P62_001165"; orig_transcript_id "gnl|WGS:JAAVVJ|G4P62_T001898"; product "transcript variant X1"; protein_id "KAF7229504.1"; exon_number "17";
CM025009.1	Genbank	CDS	1243584	1243812	.	-	0	gene_id "G4P62_001165"; transcript_id "gnl|WGS:JAAVVJ|G4P62_T001898"; gbkey "CDS"; gene "eps8"; locus_tag "G4P62_001165"; orig_transcript_id "gnl|WGS:JAAVVJ|G4P62_T001898"; product "transcript variant X1"; protein_id "KAF7229504.1"; exon_number "18";
CM025009.1	Genbank	CDS	1242626	1242815	.	-	2	gene_id "G4P62_001165"; transcript_id "gnl|WGS:JAAVVJ|G4P62_T001898"; gbkey "CDS"; gene "eps8"; locus_tag "G4P62_001165"; orig_transcript_id "gnl|WGS:JAAVVJ|G4P62_T001898"; product "transcript variant X1"; protein_id "KAF7229504.1"; exon_number "19";
CM025009.1	Genbank	CDS	1242415	1242547	.	-	1	gene_id "G4P62_001165"; transcript_id "gnl|WGS:JAAVVJ|G4P62_T001898"; gbkey "CDS"; gene "eps8"; locus_tag "G4P62_001165"; orig_transcript_id "gnl|WGS:JAAVVJ|G4P62_T001898"; product "transcript variant X1"; protein_id "KAF7229504.1"; exon_number "20";
CM025009.1	Genbank	CDS	1238533	1238640	.	-	0	gene_id "G4P62_001165"; transcript_id "gnl|WGS:JAAVVJ|G4P62_T001898"; gbkey "CDS"; gene "eps8"; locus_tag "G4P62_001165"; orig_transcript_id "gnl|WGS:JAAVVJ|G4P62_T001898"; product "transcript variant X1"; protein_id "KAF7229504.1"; exon_number "21";
CM025009.1	Genbank	start_codon	1291580	1291582	.	-	0	gene_id "G4P62_001165"; transcript_id "gnl|WGS:JAAVVJ|G4P62_T001898"; gbkey "CDS"; gene "eps8"; locus_tag "G4P62_001165"; orig_transcript_id "gnl|WGS:JAAVVJ|G4P62_T001898"; product "transcript variant X1"; protein_id "KAF7229504.1"; exon_number "1";
CM025009.1	Genbank	stop_codon	1238530	1238532	.	-	0	gene_id "G4P62_001165"; transcript_id "gnl|WGS:JAAVVJ|G4P62_T001898"; gbkey "CDS"; gene "eps8"; locus_tag "G4P62_001165"; orig_transcript_id "gnl|WGS:JAAVVJ|G4P62_T001898"; product "transcript variant X1"; protein_id "KAF7229504.1"; exon_number "21";
CM025009.1	Genbank	transcript	1237697	1284411	.	-	.	gene_id "G4P62_001165"; transcript_id "gnl|WGS:JAAVVJ|G4P62_T001902"; gbkey "mRNA"; gene "eps8"; locus_tag "G4P62_001165"; note "transcript variant X5"; orig_protein_id "gnl|WGS:JAAVVJ|G4P62_P001902"; orig_transcript_id "gnl|WGS:JAAVVJ|G4P62_T001902"; product "epidermal growth factor receptor pathway substrate 8"; transcript_biotype "mRNA";
CM025009.1	Genbank	exon	1284253	1284411	.	-	.	gene_id "G4P62_001165"; transcript_id "gnl|WGS:JAAVVJ|G4P62_T001902"; gene "eps8"; locus_tag "G4P62_001165"; note "transcript variant X5"; orig_protein_id "gnl|WGS:JAAVVJ|G4P62_P001902"; orig_transcript_id "gnl|WGS:JAAVVJ|G4P62_T001902"; product "epidermal growth factor receptor pathway substrate 8"; transcript_biotype "mRNA"; exon_number "1";
CM025009.1	Genbank	exon	1284076	1284143	.	-	.	gene_id "G4P62_001165"; transcript_id "gnl|WGS:JAAVVJ|G4P62_T001902"; gene "eps8"; locus_tag "G4P62_001165"; note "transcript variant X5"; orig_protein_id "gnl|WGS:JAAVVJ|G4P62_P001902"; orig_transcript_id "gnl|WGS:JAAVVJ|G4P62_T001902"; product "epidermal growth factor receptor pathway substrate 8"; transcript_biotype "mRNA"; exon_number "2";
CM025009.1	Genbank	exon	1283804	1283965	.	-	.	gene_id "G4P62_001165"; transcript_id "gnl|WGS:JAAVVJ|G4P62_T001902"; gene "eps8"; locus_tag "G4P62_001165"; note "transcript variant X5"; orig_protein_id "gnl|WGS:JAAVVJ|G4P62_P001902"; orig_transcript_id "gnl|WGS:JAAVVJ|G4P62_T001902"; product "epidermal growth factor receptor pathway substrate 8"; transcript_biotype "mRNA"; exon_number "3";
CM025009.1	Genbank	exon	1271523	1271672	.	-	.	gene_id "G4P62_001165"; transcript_id "gnl|WGS:JAAVVJ|G4P62_T001902"; gene "eps8"; locus_tag "G4P62_001165"; note "transcript variant X5"; orig_protein_id "gnl|WGS:JAAVVJ|G4P62_P001902"; orig_transcript_id "gnl|WGS:JAAVVJ|G4P62_T001902"; product "epidermal growth factor receptor pathway substrate 8"; transcript_biotype "mRNA"; exon_number "4";
CM025009.1	Genbank	exon	1270846	1270928	.	-	.	gene_id "G4P62_001165"; transcript_id "gnl|WGS:JAAVVJ|G4P62_T001902"; gene "eps8"; locus_tag "G4P62_001165"; note "transcript variant X5"; orig_protein_id "gnl|WGS:JAAVVJ|G4P62_P001902"; orig_transcript_id "gnl|WGS:JAAVVJ|G4P62_T001902"; product "epidermal growth factor receptor pathway substrate 8"; transcript_biotype "mRNA"; exon_number "5";
CM025009.1	Genbank	exon	1270637	1270773	.	-	.	gene_id "G4P62_001165"; transcript_id "gnl|WGS:JAAVVJ|G4P62_T001902"; gene "eps8"; locus_tag "G4P62_001165"; note "transcript variant X5"; orig_protein_id "gnl|WGS:JAAVVJ|G4P62_P001902"; orig_transcript_id "gnl|WGS:JAAVVJ|G4P62_T001902"; product "epidermal growth factor receptor pathway substrate 8"; transcript_biotype "mRNA"; exon_number "6";
CM025009.1	Genbank	exon	1268819	1268883	.	-	.	gene_id "G4P62_001165"; transcript_id "gnl|WGS:JAAVVJ|G4P62_T001902"; gene "eps8"; locus_tag "G4P62_001165"; note "transcript variant X5"; orig_protein_id "gnl|WGS:JAAVVJ|G4P62_P001902"; orig_transcript_id "gnl|WGS:JAAVVJ|G4P62_T001902"; product "epidermal growth factor receptor pathway substrate 8"; transcript_biotype "mRNA"; exon_number "7";
CM025009.1	Genbank	exon	1264109	1264235	.	-	.	gene_id "G4P62_001165"; transcript_id "gnl|WGS:JAAVVJ|G4P62_T001902"; gene "eps8"; locus_tag "G4P62_001165"; note "transcript variant X5"; orig_protein_id "gnl|WGS:JAAVVJ|G4P62_P001902"; orig_transcript_id "gnl|WGS:JAAVVJ|G4P62_T001902"; product "epidermal growth factor receptor pathway substrate 8"; transcript_biotype "mRNA"; exon_number "8";
CM025009.1	Genbank	exon	1262828	1262916	.	-	.	gene_id "G4P62_001165"; transcript_id "gnl|WGS:JAAVVJ|G4P62_T001902"; gene "eps8"; locus_tag "G4P62_001165"; note "transcript variant X5"; orig_protein_id "gnl|WGS:JAAVVJ|G4P62_P001902"; orig_transcript_id "gnl|WGS:JAAVVJ|G4P62_T001902"; product "epidermal growth factor receptor pathway substrate 8"; transcript_biotype "mRNA"; exon_number "9";
CM025009.1	Genbank	exon	1262647	1262721	.	-	.	gene_id "G4P62_001165"; transcript_id "gnl|WGS:JAAVVJ|G4P62_T001902"; gene "eps8"; locus_tag "G4P62_001165"; note "transcript variant X5"; orig_protein_id "gnl|WGS:JAAVVJ|G4P62_P001902"; orig_transcript_id "gnl|WGS:JAAVVJ|G4P62_T001902"; product "epidermal growth factor receptor pathway substrate 8"; transcript_biotype "mRNA"; exon_number "10";
CM025009.1	Genbank	exon	1262368	1262516	.	-	.	gene_id "G4P62_001165"; transcript_id "gnl|WGS:JAAVVJ|G4P62_T001902"; gene "eps8"; locus_tag "G4P62_001165"; note "transcript variant X5"; orig_protein_id "gnl|WGS:JAAVVJ|G4P62_P001902"; orig_transcript_id "gnl|WGS:JAAVVJ|G4P62_T001902"; product "epidermal growth factor receptor pathway substrate 8"; transcript_biotype "mRNA"; exon_number "11";
CM025009.1	Genbank	exon	1261262	1261439	.	-	.	gene_id "G4P62_001165"; transcript_id "gnl|WGS:JAAVVJ|G4P62_T001902"; gene "eps8"; locus_tag "G4P62_001165"; note "transcript variant X5"; orig_protein_id "gnl|WGS:JAAVVJ|G4P62_P001902"; orig_transcript_id "gnl|WGS:JAAVVJ|G4P62_T001902"; product "epidermal growth factor receptor pathway substrate 8"; transcript_biotype "mRNA"; exon_number "12";
CM025009.1	Genbank	exon	1261049	1261173	.	-	.	gene_id "G4P62_001165"; transcript_id "gnl|WGS:JAAVVJ|G4P62_T001902"; gene "eps8"; locus_tag "G4P62_001165"; note "transcript variant X5"; orig_protein_id "gnl|WGS:JAAVVJ|G4P62_P001902"; orig_transcript_id "gnl|WGS:JAAVVJ|G4P62_T001902"; product "epidermal growth factor receptor pathway substrate 8"; transcript_biotype "mRNA"; exon_number "13";
CM025009.1	Genbank	exon	1258713	1258821	.	-	.	gene_id "G4P62_001165"; transcript_id "gnl|WGS:JAAVVJ|G4P62_T001902"; gene "eps8"; locus_tag "G4P62_001165"; note "transcript variant X5"; orig_protein_id "gnl|WGS:JAAVVJ|G4P62_P001902"; orig_transcript_id "gnl|WGS:JAAVVJ|G4P62_T001902"; product "epidermal growth factor receptor pathway substrate 8"; transcript_biotype "mRNA"; exon_number "14";
CM025009.1	Genbank	exon	1256799	1256939	.	-	.	gene_id "G4P62_001165"; transcript_id "gnl|WGS:JAAVVJ|G4P62_T001902"; gene "eps8"; locus_tag "G4P62_001165"; note "transcript variant X5"; orig_protein_id "gnl|WGS:JAAVVJ|G4P62_P001902"; orig_transcript_id "gnl|WGS:JAAVVJ|G4P62_T001902"; product "epidermal growth factor receptor pathway substrate 8"; transcript_biotype "mRNA"; exon_number "15";
CM025009.1	Genbank	exon	1256673	1256708	.	-	.	gene_id "G4P62_001165"; transcript_id "gnl|WGS:JAAVVJ|G4P62_T001902"; gene "eps8"; locus_tag "G4P62_001165"; note "transcript variant X5"; orig_protein_id "gnl|WGS:JAAVVJ|G4P62_P001902"; orig_transcript_id "gnl|WGS:JAAVVJ|G4P62_T001902"; product "epidermal growth factor receptor pathway substrate 8"; transcript_biotype "mRNA"; exon_number "16";
CM025009.1	Genbank	exon	1243584	1243812	.	-	.	gene_id "G4P62_001165"; transcript_id "gnl|WGS:JAAVVJ|G4P62_T001902"; gene "eps8"; locus_tag "G4P62_001165"; note "transcript variant X5"; orig_protein_id "gnl|WGS:JAAVVJ|G4P62_P001902"; orig_transcript_id "gnl|WGS:JAAVVJ|G4P62_T001902"; product "epidermal growth factor receptor pathway substrate 8"; transcript_biotype "mRNA"; exon_number "17";
CM025009.1	Genbank	exon	1242626	1242815	.	-	.	gene_id "G4P62_001165"; transcript_id "gnl|WGS:JAAVVJ|G4P62_T001902"; gene "eps8"; locus_tag "G4P62_001165"; note "transcript variant X5"; orig_protein_id "gnl|WGS:JAAVVJ|G4P62_P001902"; orig_transcript_id "gnl|WGS:JAAVVJ|G4P62_T001902"; product "epidermal growth factor receptor pathway substrate 8"; transcript_biotype "mRNA"; exon_number "18";
CM025009.1	Genbank	exon	1242415	1242547	.	-	.	gene_id "G4P62_001165"; transcript_id "gnl|WGS:JAAVVJ|G4P62_T001902"; gene "eps8"; locus_tag "G4P62_001165"; note "transcript variant X5"; orig_protein_id "gnl|WGS:JAAVVJ|G4P62_P001902"; orig_transcript_id "gnl|WGS:JAAVVJ|G4P62_T001902"; product "epidermal growth factor receptor pathway substrate 8"; transcript_biotype "mRNA"; exon_number "19";
CM025009.1	Genbank	exon	1237697	1238640	.	-	.	gene_id "G4P62_001165"; transcript_id "gnl|WGS:JAAVVJ|G4P62_T001902"; gene "eps8"; locus_tag "G4P62_001165"; note "transcript variant X5"; orig_protein_id "gnl|WGS:JAAVVJ|G4P62_P001902"; orig_transcript_id "gnl|WGS:JAAVVJ|G4P62_T001902"; product "epidermal growth factor receptor pathway substrate 8"; transcript_biotype "mRNA"; exon_number "20";
CM025009.1	Genbank	CDS	1283804	1283857	.	-	0	gene_id "G4P62_001165"; transcript_id "gnl|WGS:JAAVVJ|G4P62_T001902"; gbkey "CDS"; gene "eps8"; locus_tag "G4P62_001165"; orig_transcript_id "gnl|WGS:JAAVVJ|G4P62_T001902"; product "transcript variant X5"; protein_id "KAF7229508.1"; exon_number "3";
CM025009.1	Genbank	CDS	1271523	1271672	.	-	0	gene_id "G4P62_001165"; transcript_id "gnl|WGS:JAAVVJ|G4P62_T001902"; gbkey "CDS"; gene "eps8"; locus_tag "G4P62_001165"; orig_transcript_id "gnl|WGS:JAAVVJ|G4P62_T001902"; product "transcript variant X5"; protein_id "KAF7229508.1"; exon_number "4";
CM025009.1	Genbank	CDS	1270846	1270928	.	-	0	gene_id "G4P62_001165"; transcript_id "gnl|WGS:JAAVVJ|G4P62_T001902"; gbkey "CDS"; gene "eps8"; locus_tag "G4P62_001165"; orig_transcript_id "gnl|WGS:JAAVVJ|G4P62_T001902"; product "transcript variant X5"; protein_id "KAF7229508.1"; exon_number "5";
CM025009.1	Genbank	CDS	1270637	1270773	.	-	1	gene_id "G4P62_001165"; transcript_id "gnl|WGS:JAAVVJ|G4P62_T001902"; gbkey "CDS"; gene "eps8"; locus_tag "G4P62_001165"; orig_transcript_id "gnl|WGS:JAAVVJ|G4P62_T001902"; product "transcript variant X5"; protein_id "KAF7229508.1"; exon_number "6";
CM025009.1	Genbank	CDS	1268819	1268883	.	-	2	gene_id "G4P62_001165"; transcript_id "gnl|WGS:JAAVVJ|G4P62_T001902"; gbkey "CDS"; gene "eps8"; locus_tag "G4P62_001165"; orig_transcript_id "gnl|WGS:JAAVVJ|G4P62_T001902"; product "transcript variant X5"; protein_id "KAF7229508.1"; exon_number "7";
CM025009.1	Genbank	CDS	1264109	1264235	.	-	0	gene_id "G4P62_001165"; transcript_id "gnl|WGS:JAAVVJ|G4P62_T001902"; gbkey "CDS"; gene "eps8"; locus_tag "G4P62_001165"; orig_transcript_id "gnl|WGS:JAAVVJ|G4P62_T001902"; product "transcript variant X5"; protein_id "KAF7229508.1"; exon_number "8";
CM025009.1	Genbank	CDS	1262828	1262916	.	-	2	gene_id "G4P62_001165"; transcript_id "gnl|WGS:JAAVVJ|G4P62_T001902"; gbkey "CDS"; gene "eps8"; locus_tag "G4P62_001165"; orig_transcript_id "gnl|WGS:JAAVVJ|G4P62_T001902"; product "transcript variant X5"; protein_id "KAF7229508.1"; exon_number "9";
CM025009.1	Genbank	CDS	1262647	1262721	.	-	0	gene_id "G4P62_001165"; transcript_id "gnl|WGS:JAAVVJ|G4P62_T001902"; gbkey "CDS"; gene "eps8"; locus_tag "G4P62_001165"; orig_transcript_id "gnl|WGS:JAAVVJ|G4P62_T001902"; product "transcript variant X5"; protein_id "KAF7229508.1"; exon_number "10";
CM025009.1	Genbank	CDS	1262368	1262516	.	-	0	gene_id "G4P62_001165"; transcript_id "gnl|WGS:JAAVVJ|G4P62_T001902"; gbkey "CDS"; gene "eps8"; locus_tag "G4P62_001165"; orig_transcript_id "gnl|WGS:JAAVVJ|G4P62_T001902"; product "transcript variant X5"; protein_id "KAF7229508.1"; exon_number "11";
CM025009.1	Genbank	CDS	1261262	1261439	.	-	1	gene_id "G4P62_001165"; transcript_id "gnl|WGS:JAAVVJ|G4P62_T001902"; gbkey "CDS"; gene "eps8"; locus_tag "G4P62_001165"; orig_transcript_id "gnl|WGS:JAAVVJ|G4P62_T001902"; product "transcript variant X5"; protein_id "KAF7229508.1"; exon_number "12";
CM025009.1	Genbank	CDS	1261049	1261173	.	-	0	gene_id "G4P62_001165"; transcript_id "gnl|WGS:JAAVVJ|G4P62_T001902"; gbkey "CDS"; gene "eps8"; locus_tag "G4P62_001165"; orig_transcript_id "gnl|WGS:JAAVVJ|G4P62_T001902"; product "transcript variant X5"; protein_id "KAF7229508.1"; exon_number "13";
CM025009.1	Genbank	CDS	1258713	1258821	.	-	1	gene_id "G4P62_001165"; transcript_id "gnl|WGS:JAAVVJ|G4P62_T001902"; gbkey "CDS"; gene "eps8"; locus_tag "G4P62_001165"; orig_transcript_id "gnl|WGS:JAAVVJ|G4P62_T001902"; product "transcript variant X5"; protein_id "KAF7229508.1"; exon_number "14";
CM025009.1	Genbank	CDS	1256799	1256939	.	-	0	gene_id "G4P62_001165"; transcript_id "gnl|WGS:JAAVVJ|G4P62_T001902"; gbkey "CDS"; gene "eps8"; locus_tag "G4P62_001165"; orig_transcript_id "gnl|WGS:JAAVVJ|G4P62_T001902"; product "transcript variant X5"; protein_id "KAF7229508.1"; exon_number "15";
CM025009.1	Genbank	CDS	1256673	1256708	.	-	0	gene_id "G4P62_001165"; transcript_id "gnl|WGS:JAAVVJ|G4P62_T001902"; gbkey "CDS"; gene "eps8"; locus_tag "G4P62_001165"; orig_transcript_id "gnl|WGS:JAAVVJ|G4P62_T001902"; product "transcript variant X5"; protein_id "KAF7229508.1"; exon_number "16";
CM025009.1	Genbank	CDS	1243584	1243812	.	-	0	gene_id "G4P62_001165"; transcript_id "gnl|WGS:JAAVVJ|G4P62_T001902"; gbkey "CDS"; gene "eps8"; locus_tag "G4P62_001165"; orig_transcript_id "gnl|WGS:JAAVVJ|G4P62_T001902"; product "transcript variant X5"; protein_id "KAF7229508.1"; exon_number "17";
CM025009.1	Genbank	CDS	1242626	1242815	.	-	2	gene_id "G4P62_001165"; transcript_id "gnl|WGS:JAAVVJ|G4P62_T001902"; gbkey "CDS"; gene "eps8"; locus_tag "G4P62_001165"; orig_transcript_id "gnl|WGS:JAAVVJ|G4P62_T001902"; product "transcript variant X5"; protein_id "KAF7229508.1"; exon_number "18";
CM025009.1	Genbank	CDS	1242415	1242547	.	-	1	gene_id "G4P62_001165"; transcript_id "gnl|WGS:JAAVVJ|G4P62_T001902"; gbkey "CDS"; gene "eps8"; locus_tag "G4P62_001165"; orig_transcript_id "gnl|WGS:JAAVVJ|G4P62_T001902"; product "transcript variant X5"; protein_id "KAF7229508.1"; exon_number "19";
CM025009.1	Genbank	CDS	1238533	1238640	.	-	0	gene_id "G4P62_001165"; transcript_id "gnl|WGS:JAAVVJ|G4P62_T001902"; gbkey "CDS"; gene "eps8"; locus_tag "G4P62_001165"; orig_transcript_id "gnl|WGS:JAAVVJ|G4P62_T001902"; product "transcript variant X5"; protein_id "KAF7229508.1"; exon_number "20";
CM025009.1	Genbank	start_codon	1283855	1283857	.	-	0	gene_id "G4P62_001165"; transcript_id "gnl|WGS:JAAVVJ|G4P62_T001902"; gbkey "CDS"; gene "eps8"; locus_tag "G4P62_001165"; orig_transcript_id "gnl|WGS:JAAVVJ|G4P62_T001902"; product "transcript variant X5"; protein_id "KAF7229508.1"; exon_number "3";
CM025009.1	Genbank	stop_codon	1238530	1238532	.	-	0	gene_id "G4P62_001165"; transcript_id "gnl|WGS:JAAVVJ|G4P62_T001902"; gbkey "CDS"; gene "eps8"; locus_tag "G4P62_001165"; orig_transcript_id "gnl|WGS:JAAVVJ|G4P62_T001902"; product "transcript variant X5"; protein_id "KAF7229508.1"; exon_number "20";
CM025009.1	Genbank	gene	1308820	1310493	.	+	.	gene_id "G4P62_001164"; transcript_id ""; description "cAMP-responsive element-binding protein-like 2"; gbkey "Gene"; gene "crebl2"; gene_biotype "protein_coding"; locus_tag "G4P62_001164";
CM025009.1	Genbank	transcript	1308820	1310493	.	+	.	gene_id "G4P62_001164"; transcript_id "gnl|WGS:JAAVVJ|G4P62_T001897"; gbkey "mRNA"; gene "crebl2"; locus_tag "G4P62_001164"; orig_protein_id "gnl|WGS:JAAVVJ|G4P62_P001897"; orig_transcript_id "gnl|WGS:JAAVVJ|G4P62_T001897"; product "cAMP responsive element binding protein like 2"; transcript_biotype "mRNA";
CM025009.1	Genbank	exon	1308820	1309020	.	+	.	gene_id "G4P62_001164"; transcript_id "gnl|WGS:JAAVVJ|G4P62_T001897"; gene "crebl2"; locus_tag "G4P62_001164"; orig_protein_id "gnl|WGS:JAAVVJ|G4P62_P001897"; orig_transcript_id "gnl|WGS:JAAVVJ|G4P62_T001897"; product "cAMP responsive element binding protein like 2"; transcript_biotype "mRNA"; exon_number "1";
CM025009.1	Genbank	exon	1309387	1309584	.	+	.	gene_id "G4P62_001164"; transcript_id "gnl|WGS:JAAVVJ|G4P62_T001897"; gene "crebl2"; locus_tag "G4P62_001164"; orig_protein_id "gnl|WGS:JAAVVJ|G4P62_P001897"; orig_transcript_id "gnl|WGS:JAAVVJ|G4P62_T001897"; product "cAMP responsive element binding protein like 2"; transcript_biotype "mRNA"; exon_number "2";
CM025009.1	Genbank	exon	1309762	1310493	.	+	.	gene_id "G4P62_001164"; transcript_id "gnl|WGS:JAAVVJ|G4P62_T001897"; gene "crebl2"; locus_tag "G4P62_001164"; orig_protein_id "gnl|WGS:JAAVVJ|G4P62_P001897"; orig_transcript_id "gnl|WGS:JAAVVJ|G4P62_T001897"; product "cAMP responsive element binding protein like 2"; transcript_biotype "mRNA"; exon_number "3";
CM025009.1	Genbank	CDS	1309006	1309020	.	+	0	gene_id "G4P62_001164"; transcript_id "gnl|WGS:JAAVVJ|G4P62_T001897"; gbkey "CDS"; gene "crebl2"; locus_tag "G4P62_001164"; orig_transcript_id "gnl|WGS:JAAVVJ|G4P62_T001897"; product "cAMP responsive element binding protein like 2"; protein_id "KAF7229503.1"; exon_number "1";
CM025009.1	Genbank	CDS	1309387	1309584	.	+	0	gene_id "G4P62_001164"; transcript_id "gnl|WGS:JAAVVJ|G4P62_T001897"; gbkey "CDS"; gene "crebl2"; locus_tag "G4P62_001164"; orig_transcript_id "gnl|WGS:JAAVVJ|G4P62_T001897"; product "cAMP responsive element binding protein like 2"; protein_id "KAF7229503.1"; exon_number "2";
CM025009.1	Genbank	CDS	1309762	1309905	.	+	0	gene_id "G4P62_001164"; transcript_id "gnl|WGS:JAAVVJ|G4P62_T001897"; gbkey "CDS"; gene "crebl2"; locus_tag "G4P62_001164"; orig_transcript_id "gnl|WGS:JAAVVJ|G4P62_T001897"; product "cAMP responsive element binding protein like 2"; protein_id "KAF7229503.1"; exon_number "3";
CM025009.1	Genbank	start_codon	1309006	1309008	.	+	0	gene_id "G4P62_001164"; transcript_id "gnl|WGS:JAAVVJ|G4P62_T001897"; gbkey "CDS"; gene "crebl2"; locus_tag "G4P62_001164"; orig_transcript_id "gnl|WGS:JAAVVJ|G4P62_T001897"; product "cAMP responsive element binding protein like 2"; protein_id "KAF7229503.1"; exon_number "1";
CM025009.1	Genbank	stop_codon	1309906	1309908	.	+	0	gene_id "G4P62_001164"; transcript_id "gnl|WGS:JAAVVJ|G4P62_T001897"; gbkey "CDS"; gene "crebl2"; locus_tag "G4P62_001164"; orig_transcript_id "gnl|WGS:JAAVVJ|G4P62_T001897"; product "cAMP responsive element binding protein like 2"; protein_id "KAF7229503.1"; exon_number "3";
CM025009.1	Genbank	gene	1311846	1316322	.	-	.	gene_id "G4P62_001163"; transcript_id ""; description "probable G-protein coupled receptor 19"; gbkey "Gene"; gene "gpr19"; gene_biotype "protein_coding"; locus_tag "G4P62_001163";
CM025009.1	Genbank	transcript	1311846	1316322	.	-	.	gene_id "G4P62_001163"; transcript_id "gnl|WGS:JAAVVJ|G4P62_T001896"; gbkey "mRNA"; gene "gpr19"; locus_tag "G4P62_001163"; orig_protein_id "gnl|WGS:JAAVVJ|G4P62_P001896"; orig_transcript_id "gnl|WGS:JAAVVJ|G4P62_T001896"; product "G protein-coupled receptor 19"; transcript_biotype "mRNA";
CM025009.1	Genbank	exon	1316263	1316322	.	-	.	gene_id "G4P62_001163"; transcript_id "gnl|WGS:JAAVVJ|G4P62_T001896"; gene "gpr19"; locus_tag "G4P62_001163"; orig_protein_id "gnl|WGS:JAAVVJ|G4P62_P001896"; orig_transcript_id "gnl|WGS:JAAVVJ|G4P62_T001896"; product "G protein-coupled receptor 19"; transcript_biotype "mRNA"; exon_number "1";
CM025009.1	Genbank	exon	1311846	1315480	.	-	.	gene_id "G4P62_001163"; transcript_id "gnl|WGS:JAAVVJ|G4P62_T001896"; gene "gpr19"; locus_tag "G4P62_001163"; orig_protein_id "gnl|WGS:JAAVVJ|G4P62_P001896"; orig_transcript_id "gnl|WGS:JAAVVJ|G4P62_T001896"; product "G protein-coupled receptor 19"; transcript_biotype "mRNA"; exon_number "2";
CM025009.1	Genbank	CDS	1314224	1315480	.	-	0	gene_id "G4P62_001163"; transcript_id "gnl|WGS:JAAVVJ|G4P62_T001896"; gbkey "CDS"; gene "gpr19"; locus_tag "G4P62_001163"; orig_transcript_id "gnl|WGS:JAAVVJ|G4P62_T001896"; product "G protein-coupled receptor 19"; protein_id "KAF7229502.1"; exon_number "2";
CM025009.1	Genbank	start_codon	1315478	1315480	.	-	0	gene_id "G4P62_001163"; transcript_id "gnl|WGS:JAAVVJ|G4P62_T001896"; gbkey "CDS"; gene "gpr19"; locus_tag "G4P62_001163"; orig_transcript_id "gnl|WGS:JAAVVJ|G4P62_T001896"; product "G protein-coupled receptor 19"; protein_id "KAF7229502.1"; exon_number "2";
CM025009.1	Genbank	stop_codon	1314221	1314223	.	-	0	gene_id "G4P62_001163"; transcript_id "gnl|WGS:JAAVVJ|G4P62_T001896"; gbkey "CDS"; gene "gpr19"; locus_tag "G4P62_001163"; orig_transcript_id "gnl|WGS:JAAVVJ|G4P62_T001896"; product "G protein-coupled receptor 19"; protein_id "KAF7229502.1"; exon_number "2";
CM025009.1	Genbank	gene	1319974	1336849	.	-	.	gene_id "G4P62_001162"; transcript_id ""; description "serine/threonine-protein kinase TBK1"; gbkey "Gene"; gene "tbk1"; gene_biotype "protein_coding"; locus_tag "G4P62_001162";
CM025009.1	Genbank	transcript	1319974	1336849	.	-	.	gene_id "G4P62_001162"; transcript_id "gnl|WGS:JAAVVJ|G4P62_T001892"; gbkey "mRNA"; gene "tbk1"; locus_tag "G4P62_001162"; note "transcript variant X1"; orig_protein_id "gnl|WGS:JAAVVJ|G4P62_P001892"; orig_transcript_id "gnl|WGS:JAAVVJ|G4P62_T001892"; product "TANK binding kinase 1"; transcript_biotype "mRNA";
CM025009.1	Genbank	exon	1336770	1336849	.	-	.	gene_id "G4P62_001162"; transcript_id "gnl|WGS:JAAVVJ|G4P62_T001892"; gene "tbk1"; locus_tag "G4P62_001162"; note "transcript variant X1"; orig_protein_id "gnl|WGS:JAAVVJ|G4P62_P001892"; orig_transcript_id "gnl|WGS:JAAVVJ|G4P62_T001892"; product "TANK binding kinase 1"; transcript_biotype "mRNA"; exon_number "1";
CM025009.1	Genbank	exon	1335192	1335394	.	-	.	gene_id "G4P62_001162"; transcript_id "gnl|WGS:JAAVVJ|G4P62_T001892"; gene "tbk1"; locus_tag "G4P62_001162"; note "transcript variant X1"; orig_protein_id "gnl|WGS:JAAVVJ|G4P62_P001892"; orig_transcript_id "gnl|WGS:JAAVVJ|G4P62_T001892"; product "TANK binding kinase 1"; transcript_biotype "mRNA"; exon_number "2";
CM025009.1	Genbank	exon	1334909	1335014	.	-	.	gene_id "G4P62_001162"; transcript_id "gnl|WGS:JAAVVJ|G4P62_T001892"; gene "tbk1"; locus_tag "G4P62_001162"; note "transcript variant X1"; orig_protein_id "gnl|WGS:JAAVVJ|G4P62_P001892"; orig_transcript_id "gnl|WGS:JAAVVJ|G4P62_T001892"; product "TANK binding kinase 1"; transcript_biotype "mRNA"; exon_number "3";
CM025009.1	Genbank	exon	1331422	1331562	.	-	.	gene_id "G4P62_001162"; transcript_id "gnl|WGS:JAAVVJ|G4P62_T001892"; gene "tbk1"; locus_tag "G4P62_001162"; note "transcript variant X1"; orig_protein_id "gnl|WGS:JAAVVJ|G4P62_P001892"; orig_transcript_id "gnl|WGS:JAAVVJ|G4P62_T001892"; product "TANK binding kinase 1"; transcript_biotype "mRNA"; exon_number "4";
CM025009.1	Genbank	exon	1330191	1330320	.	-	.	gene_id "G4P62_001162"; transcript_id "gnl|WGS:JAAVVJ|G4P62_T001892"; gene "tbk1"; locus_tag "G4P62_001162"; note "transcript variant X1"; orig_protein_id "gnl|WGS:JAAVVJ|G4P62_P001892"; orig_transcript_id "gnl|WGS:JAAVVJ|G4P62_T001892"; product "TANK binding kinase 1"; transcript_biotype "mRNA"; exon_number "5";
CM025009.1	Genbank	exon	1329902	1330083	.	-	.	gene_id "G4P62_001162"; transcript_id "gnl|WGS:JAAVVJ|G4P62_T001892"; gene "tbk1"; locus_tag "G4P62_001162"; note "transcript variant X1"; orig_protein_id "gnl|WGS:JAAVVJ|G4P62_P001892"; orig_transcript_id "gnl|WGS:JAAVVJ|G4P62_T001892"; product "TANK binding kinase 1"; transcript_biotype "mRNA"; exon_number "6";
CM025009.1	Genbank	exon	1328914	1329074	.	-	.	gene_id "G4P62_001162"; transcript_id "gnl|WGS:JAAVVJ|G4P62_T001892"; gene "tbk1"; locus_tag "G4P62_001162"; note "transcript variant X1"; orig_protein_id "gnl|WGS:JAAVVJ|G4P62_P001892"; orig_transcript_id "gnl|WGS:JAAVVJ|G4P62_T001892"; product "TANK binding kinase 1"; transcript_biotype "mRNA"; exon_number "7";
CM025009.1	Genbank	exon	1328724	1328834	.	-	.	gene_id "G4P62_001162"; transcript_id "gnl|WGS:JAAVVJ|G4P62_T001892"; gene "tbk1"; locus_tag "G4P62_001162"; note "transcript variant X1"; orig_protein_id "gnl|WGS:JAAVVJ|G4P62_P001892"; orig_transcript_id "gnl|WGS:JAAVVJ|G4P62_T001892"; product "TANK binding kinase 1"; transcript_biotype "mRNA"; exon_number "8";
CM025009.1	Genbank	exon	1328451	1328630	.	-	.	gene_id "G4P62_001162"; transcript_id "gnl|WGS:JAAVVJ|G4P62_T001892"; gene "tbk1"; locus_tag "G4P62_001162"; note "transcript variant X1"; orig_protein_id "gnl|WGS:JAAVVJ|G4P62_P001892"; orig_transcript_id "gnl|WGS:JAAVVJ|G4P62_T001892"; product "TANK binding kinase 1"; transcript_biotype "mRNA"; exon_number "9";
CM025009.1	Genbank	exon	1328175	1328371	.	-	.	gene_id "G4P62_001162"; transcript_id "gnl|WGS:JAAVVJ|G4P62_T001892"; gene "tbk1"; locus_tag "G4P62_001162"; note "transcript variant X1"; orig_protein_id "gnl|WGS:JAAVVJ|G4P62_P001892"; orig_transcript_id "gnl|WGS:JAAVVJ|G4P62_T001892"; product "TANK binding kinase 1"; transcript_biotype "mRNA"; exon_number "10";
CM025009.1	Genbank	exon	1328032	1328090	.	-	.	gene_id "G4P62_001162"; transcript_id "gnl|WGS:JAAVVJ|G4P62_T001892"; gene "tbk1"; locus_tag "G4P62_001162"; note "transcript variant X1"; orig_protein_id "gnl|WGS:JAAVVJ|G4P62_P001892"; orig_transcript_id "gnl|WGS:JAAVVJ|G4P62_T001892"; product "TANK binding kinase 1"; transcript_biotype "mRNA"; exon_number "11";
CM025009.1	Genbank	exon	1327841	1327932	.	-	.	gene_id "G4P62_001162"; transcript_id "gnl|WGS:JAAVVJ|G4P62_T001892"; gene "tbk1"; locus_tag "G4P62_001162"; note "transcript variant X1"; orig_protein_id "gnl|WGS:JAAVVJ|G4P62_P001892"; orig_transcript_id "gnl|WGS:JAAVVJ|G4P62_T001892"; product "TANK binding kinase 1"; transcript_biotype "mRNA"; exon_number "12";
CM025009.1	Genbank	exon	1325565	1325666	.	-	.	gene_id "G4P62_001162"; transcript_id "gnl|WGS:JAAVVJ|G4P62_T001892"; gene "tbk1"; locus_tag "G4P62_001162"; note "transcript variant X1"; orig_protein_id "gnl|WGS:JAAVVJ|G4P62_P001892"; orig_transcript_id "gnl|WGS:JAAVVJ|G4P62_T001892"; product "TANK binding kinase 1"; transcript_biotype "mRNA"; exon_number "13";
CM025009.1	Genbank	exon	1325402	1325480	.	-	.	gene_id "G4P62_001162"; transcript_id "gnl|WGS:JAAVVJ|G4P62_T001892"; gene "tbk1"; locus_tag "G4P62_001162"; note "transcript variant X1"; orig_protein_id "gnl|WGS:JAAVVJ|G4P62_P001892"; orig_transcript_id "gnl|WGS:JAAVVJ|G4P62_T001892"; product "TANK binding kinase 1"; transcript_biotype "mRNA"; exon_number "14";
CM025009.1	Genbank	exon	1325080	1325201	.	-	.	gene_id "G4P62_001162"; transcript_id "gnl|WGS:JAAVVJ|G4P62_T001892"; gene "tbk1"; locus_tag "G4P62_001162"; note "transcript variant X1"; orig_protein_id "gnl|WGS:JAAVVJ|G4P62_P001892"; orig_transcript_id "gnl|WGS:JAAVVJ|G4P62_T001892"; product "TANK binding kinase 1"; transcript_biotype "mRNA"; exon_number "15";
CM025009.1	Genbank	exon	1324914	1324990	.	-	.	gene_id "G4P62_001162"; transcript_id "gnl|WGS:JAAVVJ|G4P62_T001892"; gene "tbk1"; locus_tag "G4P62_001162"; note "transcript variant X1"; orig_protein_id "gnl|WGS:JAAVVJ|G4P62_P001892"; orig_transcript_id "gnl|WGS:JAAVVJ|G4P62_T001892"; product "TANK binding kinase 1"; transcript_biotype "mRNA"; exon_number "16";
CM025009.1	Genbank	exon	1324805	1324844	.	-	.	gene_id "G4P62_001162"; transcript_id "gnl|WGS:JAAVVJ|G4P62_T001892"; gene "tbk1"; locus_tag "G4P62_001162"; note "transcript variant X1"; orig_protein_id "gnl|WGS:JAAVVJ|G4P62_P001892"; orig_transcript_id "gnl|WGS:JAAVVJ|G4P62_T001892"; product "TANK binding kinase 1"; transcript_biotype "mRNA"; exon_number "17";
CM025009.1	Genbank	exon	1324634	1324735	.	-	.	gene_id "G4P62_001162"; transcript_id "gnl|WGS:JAAVVJ|G4P62_T001892"; gene "tbk1"; locus_tag "G4P62_001162"; note "transcript variant X1"; orig_protein_id "gnl|WGS:JAAVVJ|G4P62_P001892"; orig_transcript_id "gnl|WGS:JAAVVJ|G4P62_T001892"; product "TANK binding kinase 1"; transcript_biotype "mRNA"; exon_number "18";
CM025009.1	Genbank	exon	1324465	1324561	.	-	.	gene_id "G4P62_001162"; transcript_id "gnl|WGS:JAAVVJ|G4P62_T001892"; gene "tbk1"; locus_tag "G4P62_001162"; note "transcript variant X1"; orig_protein_id "gnl|WGS:JAAVVJ|G4P62_P001892"; orig_transcript_id "gnl|WGS:JAAVVJ|G4P62_T001892"; product "TANK binding kinase 1"; transcript_biotype "mRNA"; exon_number "19";
CM025009.1	Genbank	exon	1320818	1320918	.	-	.	gene_id "G4P62_001162"; transcript_id "gnl|WGS:JAAVVJ|G4P62_T001892"; gene "tbk1"; locus_tag "G4P62_001162"; note "transcript variant X1"; orig_protein_id "gnl|WGS:JAAVVJ|G4P62_P001892"; orig_transcript_id "gnl|WGS:JAAVVJ|G4P62_T001892"; product "TANK binding kinase 1"; transcript_biotype "mRNA"; exon_number "20";
CM025009.1	Genbank	exon	1320675	1320746	.	-	.	gene_id "G4P62_001162"; transcript_id "gnl|WGS:JAAVVJ|G4P62_T001892"; gene "tbk1"; locus_tag "G4P62_001162"; note "transcript variant X1"; orig_protein_id "gnl|WGS:JAAVVJ|G4P62_P001892"; orig_transcript_id "gnl|WGS:JAAVVJ|G4P62_T001892"; product "TANK binding kinase 1"; transcript_biotype "mRNA"; exon_number "21";
CM025009.1	Genbank	exon	1319974	1320520	.	-	.	gene_id "G4P62_001162"; transcript_id "gnl|WGS:JAAVVJ|G4P62_T001892"; gene "tbk1"; locus_tag "G4P62_001162"; note "transcript variant X1"; orig_protein_id "gnl|WGS:JAAVVJ|G4P62_P001892"; orig_transcript_id "gnl|WGS:JAAVVJ|G4P62_T001892"; product "TANK binding kinase 1"; transcript_biotype "mRNA"; exon_number "22";
CM025009.1	Genbank	CDS	1334909	1334995	.	-	0	gene_id "G4P62_001162"; transcript_id "gnl|WGS:JAAVVJ|G4P62_T001892"; gbkey "CDS"; gene "tbk1"; locus_tag "G4P62_001162"; orig_transcript_id "gnl|WGS:JAAVVJ|G4P62_T001892"; product "transcript variant X1"; protein_id "KAF7229498.1"; exon_number "3";
CM025009.1	Genbank	CDS	1331422	1331562	.	-	0	gene_id "G4P62_001162"; transcript_id "gnl|WGS:JAAVVJ|G4P62_T001892"; gbkey "CDS"; gene "tbk1"; locus_tag "G4P62_001162"; orig_transcript_id "gnl|WGS:JAAVVJ|G4P62_T001892"; product "transcript variant X1"; protein_id "KAF7229498.1"; exon_number "4";
CM025009.1	Genbank	CDS	1330191	1330320	.	-	0	gene_id "G4P62_001162"; transcript_id "gnl|WGS:JAAVVJ|G4P62_T001892"; gbkey "CDS"; gene "tbk1"; locus_tag "G4P62_001162"; orig_transcript_id "gnl|WGS:JAAVVJ|G4P62_T001892"; product "transcript variant X1"; protein_id "KAF7229498.1"; exon_number "5";
CM025009.1	Genbank	CDS	1329902	1330083	.	-	2	gene_id "G4P62_001162"; transcript_id "gnl|WGS:JAAVVJ|G4P62_T001892"; gbkey "CDS"; gene "tbk1"; locus_tag "G4P62_001162"; orig_transcript_id "gnl|WGS:JAAVVJ|G4P62_T001892"; product "transcript variant X1"; protein_id "KAF7229498.1"; exon_number "6";
CM025009.1	Genbank	CDS	1328914	1329074	.	-	0	gene_id "G4P62_001162"; transcript_id "gnl|WGS:JAAVVJ|G4P62_T001892"; gbkey "CDS"; gene "tbk1"; locus_tag "G4P62_001162"; orig_transcript_id "gnl|WGS:JAAVVJ|G4P62_T001892"; product "transcript variant X1"; protein_id "KAF7229498.1"; exon_number "7";
CM025009.1	Genbank	CDS	1328724	1328834	.	-	1	gene_id "G4P62_001162"; transcript_id "gnl|WGS:JAAVVJ|G4P62_T001892"; gbkey "CDS"; gene "tbk1"; locus_tag "G4P62_001162"; orig_transcript_id "gnl|WGS:JAAVVJ|G4P62_T001892"; product "transcript variant X1"; protein_id "KAF7229498.1"; exon_number "8";
CM025009.1	Genbank	CDS	1328451	1328630	.	-	1	gene_id "G4P62_001162"; transcript_id "gnl|WGS:JAAVVJ|G4P62_T001892"; gbkey "CDS"; gene "tbk1"; locus_tag "G4P62_001162"; orig_transcript_id "gnl|WGS:JAAVVJ|G4P62_T001892"; product "transcript variant X1"; protein_id "KAF7229498.1"; exon_number "9";
CM025009.1	Genbank	CDS	1328175	1328371	.	-	1	gene_id "G4P62_001162"; transcript_id "gnl|WGS:JAAVVJ|G4P62_T001892"; gbkey "CDS"; gene "tbk1"; locus_tag "G4P62_001162"; orig_transcript_id "gnl|WGS:JAAVVJ|G4P62_T001892"; product "transcript variant X1"; protein_id "KAF7229498.1"; exon_number "10";
CM025009.1	Genbank	CDS	1328032	1328090	.	-	2	gene_id "G4P62_001162"; transcript_id "gnl|WGS:JAAVVJ|G4P62_T001892"; gbkey "CDS"; gene "tbk1"; locus_tag "G4P62_001162"; orig_transcript_id "gnl|WGS:JAAVVJ|G4P62_T001892"; product "transcript variant X1"; protein_id "KAF7229498.1"; exon_number "11";
CM025009.1	Genbank	CDS	1327841	1327932	.	-	0	gene_id "G4P62_001162"; transcript_id "gnl|WGS:JAAVVJ|G4P62_T001892"; gbkey "CDS"; gene "tbk1"; locus_tag "G4P62_001162"; orig_transcript_id "gnl|WGS:JAAVVJ|G4P62_T001892"; product "transcript variant X1"; protein_id "KAF7229498.1"; exon_number "12";
CM025009.1	Genbank	CDS	1325565	1325666	.	-	1	gene_id "G4P62_001162"; transcript_id "gnl|WGS:JAAVVJ|G4P62_T001892"; gbkey "CDS"; gene "tbk1"; locus_tag "G4P62_001162"; orig_transcript_id "gnl|WGS:JAAVVJ|G4P62_T001892"; product "transcript variant X1"; protein_id "KAF7229498.1"; exon_number "13";
CM025009.1	Genbank	CDS	1325402	1325480	.	-	1	gene_id "G4P62_001162"; transcript_id "gnl|WGS:JAAVVJ|G4P62_T001892"; gbkey "CDS"; gene "tbk1"; locus_tag "G4P62_001162"; orig_transcript_id "gnl|WGS:JAAVVJ|G4P62_T001892"; product "transcript variant X1"; protein_id "KAF7229498.1"; exon_number "14";
CM025009.1	Genbank	CDS	1325080	1325201	.	-	0	gene_id "G4P62_001162"; transcript_id "gnl|WGS:JAAVVJ|G4P62_T001892"; gbkey "CDS"; gene "tbk1"; locus_tag "G4P62_001162"; orig_transcript_id "gnl|WGS:JAAVVJ|G4P62_T001892"; product "transcript variant X1"; protein_id "KAF7229498.1"; exon_number "15";
CM025009.1	Genbank	CDS	1324914	1324990	.	-	1	gene_id "G4P62_001162"; transcript_id "gnl|WGS:JAAVVJ|G4P62_T001892"; gbkey "CDS"; gene "tbk1"; locus_tag "G4P62_001162"; orig_transcript_id "gnl|WGS:JAAVVJ|G4P62_T001892"; product "transcript variant X1"; protein_id "KAF7229498.1"; exon_number "16";
CM025009.1	Genbank	CDS	1324805	1324844	.	-	2	gene_id "G4P62_001162"; transcript_id "gnl|WGS:JAAVVJ|G4P62_T001892"; gbkey "CDS"; gene "tbk1"; locus_tag "G4P62_001162"; orig_transcript_id "gnl|WGS:JAAVVJ|G4P62_T001892"; product "transcript variant X1"; protein_id "KAF7229498.1"; exon_number "17";
CM025009.1	Genbank	CDS	1324634	1324735	.	-	1	gene_id "G4P62_001162"; transcript_id "gnl|WGS:JAAVVJ|G4P62_T001892"; gbkey "CDS"; gene "tbk1"; locus_tag "G4P62_001162"; orig_transcript_id "gnl|WGS:JAAVVJ|G4P62_T001892"; product "transcript variant X1"; protein_id "KAF7229498.1"; exon_number "18";
CM025009.1	Genbank	CDS	1324465	1324561	.	-	1	gene_id "G4P62_001162"; transcript_id "gnl|WGS:JAAVVJ|G4P62_T001892"; gbkey "CDS"; gene "tbk1"; locus_tag "G4P62_001162"; orig_transcript_id "gnl|WGS:JAAVVJ|G4P62_T001892"; product "transcript variant X1"; protein_id "KAF7229498.1"; exon_number "19";
CM025009.1	Genbank	CDS	1320818	1320918	.	-	0	gene_id "G4P62_001162"; transcript_id "gnl|WGS:JAAVVJ|G4P62_T001892"; gbkey "CDS"; gene "tbk1"; locus_tag "G4P62_001162"; orig_transcript_id "gnl|WGS:JAAVVJ|G4P62_T001892"; product "transcript variant X1"; protein_id "KAF7229498.1"; exon_number "20";
CM025009.1	Genbank	CDS	1320675	1320746	.	-	1	gene_id "G4P62_001162"; transcript_id "gnl|WGS:JAAVVJ|G4P62_T001892"; gbkey "CDS"; gene "tbk1"; locus_tag "G4P62_001162"; orig_transcript_id "gnl|WGS:JAAVVJ|G4P62_T001892"; product "transcript variant X1"; protein_id "KAF7229498.1"; exon_number "21";
CM025009.1	Genbank	CDS	1320484	1320520	.	-	1	gene_id "G4P62_001162"; transcript_id "gnl|WGS:JAAVVJ|G4P62_T001892"; gbkey "CDS"; gene "tbk1"; locus_tag "G4P62_001162"; orig_transcript_id "gnl|WGS:JAAVVJ|G4P62_T001892"; product "transcript variant X1"; protein_id "KAF7229498.1"; exon_number "22";
CM025009.1	Genbank	start_codon	1334993	1334995	.	-	0	gene_id "G4P62_001162"; transcript_id "gnl|WGS:JAAVVJ|G4P62_T001892"; gbkey "CDS"; gene "tbk1"; locus_tag "G4P62_001162"; orig_transcript_id "gnl|WGS:JAAVVJ|G4P62_T001892"; product "transcript variant X1"; protein_id "KAF7229498.1"; exon_number "3";
CM025009.1	Genbank	stop_codon	1320481	1320483	.	-	0	gene_id "G4P62_001162"; transcript_id "gnl|WGS:JAAVVJ|G4P62_T001892"; gbkey "CDS"; gene "tbk1"; locus_tag "G4P62_001162"; orig_transcript_id "gnl|WGS:JAAVVJ|G4P62_T001892"; product "transcript variant X1"; protein_id "KAF7229498.1"; exon_number "22";
CM025009.1	Genbank	transcript	1319974	1336843	.	-	.	gene_id "G4P62_001162"; transcript_id "gnl|WGS:JAAVVJ|G4P62_T001893"; gbkey "mRNA"; gene "tbk1"; locus_tag "G4P62_001162"; note "transcript variant X4"; orig_protein_id "gnl|WGS:JAAVVJ|G4P62_P001893"; orig_transcript_id "gnl|WGS:JAAVVJ|G4P62_T001893"; product "TANK binding kinase 1"; transcript_biotype "mRNA";
CM025009.1	Genbank	exon	1336770	1336843	.	-	.	gene_id "G4P62_001162"; transcript_id "gnl|WGS:JAAVVJ|G4P62_T001893"; gene "tbk1"; locus_tag "G4P62_001162"; note "transcript variant X4"; orig_protein_id "gnl|WGS:JAAVVJ|G4P62_P001893"; orig_transcript_id "gnl|WGS:JAAVVJ|G4P62_T001893"; product "TANK binding kinase 1"; transcript_biotype "mRNA"; exon_number "1";
CM025009.1	Genbank	exon	1334909	1335014	.	-	.	gene_id "G4P62_001162"; transcript_id "gnl|WGS:JAAVVJ|G4P62_T001893"; gene "tbk1"; locus_tag "G4P62_001162"; note "transcript variant X4"; orig_protein_id "gnl|WGS:JAAVVJ|G4P62_P001893"; orig_transcript_id "gnl|WGS:JAAVVJ|G4P62_T001893"; product "TANK binding kinase 1"; transcript_biotype "mRNA"; exon_number "2";
CM025009.1	Genbank	exon	1331422	1331562	.	-	.	gene_id "G4P62_001162"; transcript_id "gnl|WGS:JAAVVJ|G4P62_T001893"; gene "tbk1"; locus_tag "G4P62_001162"; note "transcript variant X4"; orig_protein_id "gnl|WGS:JAAVVJ|G4P62_P001893"; orig_transcript_id "gnl|WGS:JAAVVJ|G4P62_T001893"; product "TANK binding kinase 1"; transcript_biotype "mRNA"; exon_number "3";
CM025009.1	Genbank	exon	1330191	1330320	.	-	.	gene_id "G4P62_001162"; transcript_id "gnl|WGS:JAAVVJ|G4P62_T001893"; gene "tbk1"; locus_tag "G4P62_001162"; note "transcript variant X4"; orig_protein_id "gnl|WGS:JAAVVJ|G4P62_P001893"; orig_transcript_id "gnl|WGS:JAAVVJ|G4P62_T001893"; product "TANK binding kinase 1"; transcript_biotype "mRNA"; exon_number "4";
CM025009.1	Genbank	exon	1329902	1330083	.	-	.	gene_id "G4P62_001162"; transcript_id "gnl|WGS:JAAVVJ|G4P62_T001893"; gene "tbk1"; locus_tag "G4P62_001162"; note "transcript variant X4"; orig_protein_id "gnl|WGS:JAAVVJ|G4P62_P001893"; orig_transcript_id "gnl|WGS:JAAVVJ|G4P62_T001893"; product "TANK binding kinase 1"; transcript_biotype "mRNA"; exon_number "5";
CM025009.1	Genbank	exon	1328914	1329074	.	-	.	gene_id "G4P62_001162"; transcript_id "gnl|WGS:JAAVVJ|G4P62_T001893"; gene "tbk1"; locus_tag "G4P62_001162"; note "transcript variant X4"; orig_protein_id "gnl|WGS:JAAVVJ|G4P62_P001893"; orig_transcript_id "gnl|WGS:JAAVVJ|G4P62_T001893"; product "TANK binding kinase 1"; transcript_biotype "mRNA"; exon_number "6";
CM025009.1	Genbank	exon	1328724	1328834	.	-	.	gene_id "G4P62_001162"; transcript_id "gnl|WGS:JAAVVJ|G4P62_T001893"; gene "tbk1"; locus_tag "G4P62_001162"; note "transcript variant X4"; orig_protein_id "gnl|WGS:JAAVVJ|G4P62_P001893"; orig_transcript_id "gnl|WGS:JAAVVJ|G4P62_T001893"; product "TANK binding kinase 1"; transcript_biotype "mRNA"; exon_number "7";
CM025009.1	Genbank	exon	1328451	1328630	.	-	.	gene_id "G4P62_001162"; transcript_id "gnl|WGS:JAAVVJ|G4P62_T001893"; gene "tbk1"; locus_tag "G4P62_001162"; note "transcript variant X4"; orig_protein_id "gnl|WGS:JAAVVJ|G4P62_P001893"; orig_transcript_id "gnl|WGS:JAAVVJ|G4P62_T001893"; product "TANK binding kinase 1"; transcript_biotype "mRNA"; exon_number "8";
CM025009.1	Genbank	exon	1328175	1328371	.	-	.	gene_id "G4P62_001162"; transcript_id "gnl|WGS:JAAVVJ|G4P62_T001893"; gene "tbk1"; locus_tag "G4P62_001162"; note "transcript variant X4"; orig_protein_id "gnl|WGS:JAAVVJ|G4P62_P001893"; orig_transcript_id "gnl|WGS:JAAVVJ|G4P62_T001893"; product "TANK binding kinase 1"; transcript_biotype "mRNA"; exon_number "9";
CM025009.1	Genbank	exon	1328032	1328090	.	-	.	gene_id "G4P62_001162"; transcript_id "gnl|WGS:JAAVVJ|G4P62_T001893"; gene "tbk1"; locus_tag "G4P62_001162"; note "transcript variant X4"; orig_protein_id "gnl|WGS:JAAVVJ|G4P62_P001893"; orig_transcript_id "gnl|WGS:JAAVVJ|G4P62_T001893"; product "TANK binding kinase 1"; transcript_biotype "mRNA"; exon_number "10";
CM025009.1	Genbank	exon	1327841	1327932	.	-	.	gene_id "G4P62_001162"; transcript_id "gnl|WGS:JAAVVJ|G4P62_T001893"; gene "tbk1"; locus_tag "G4P62_001162"; note "transcript variant X4"; orig_protein_id "gnl|WGS:JAAVVJ|G4P62_P001893"; orig_transcript_id "gnl|WGS:JAAVVJ|G4P62_T001893"; product "TANK binding kinase 1"; transcript_biotype "mRNA"; exon_number "11";
CM025009.1	Genbank	exon	1325565	1325666	.	-	.	gene_id "G4P62_001162"; transcript_id "gnl|WGS:JAAVVJ|G4P62_T001893"; gene "tbk1"; locus_tag "G4P62_001162"; note "transcript variant X4"; orig_protein_id "gnl|WGS:JAAVVJ|G4P62_P001893"; orig_transcript_id "gnl|WGS:JAAVVJ|G4P62_T001893"; product "TANK binding kinase 1"; transcript_biotype "mRNA"; exon_number "12";
CM025009.1	Genbank	exon	1325402	1325480	.	-	.	gene_id "G4P62_001162"; transcript_id "gnl|WGS:JAAVVJ|G4P62_T001893"; gene "tbk1"; locus_tag "G4P62_001162"; note "transcript variant X4"; orig_protein_id "gnl|WGS:JAAVVJ|G4P62_P001893"; orig_transcript_id "gnl|WGS:JAAVVJ|G4P62_T001893"; product "TANK binding kinase 1"; transcript_biotype "mRNA"; exon_number "13";
CM025009.1	Genbank	exon	1325080	1325201	.	-	.	gene_id "G4P62_001162"; transcript_id "gnl|WGS:JAAVVJ|G4P62_T001893"; gene "tbk1"; locus_tag "G4P62_001162"; note "transcript variant X4"; orig_protein_id "gnl|WGS:JAAVVJ|G4P62_P001893"; orig_transcript_id "gnl|WGS:JAAVVJ|G4P62_T001893"; product "TANK binding kinase 1"; transcript_biotype "mRNA"; exon_number "14";
CM025009.1	Genbank	exon	1324914	1324990	.	-	.	gene_id "G4P62_001162"; transcript_id "gnl|WGS:JAAVVJ|G4P62_T001893"; gene "tbk1"; locus_tag "G4P62_001162"; note "transcript variant X4"; orig_protein_id "gnl|WGS:JAAVVJ|G4P62_P001893"; orig_transcript_id "gnl|WGS:JAAVVJ|G4P62_T001893"; product "TANK binding kinase 1"; transcript_biotype "mRNA"; exon_number "15";
CM025009.1	Genbank	exon	1324805	1324844	.	-	.	gene_id "G4P62_001162"; transcript_id "gnl|WGS:JAAVVJ|G4P62_T001893"; gene "tbk1"; locus_tag "G4P62_001162"; note "transcript variant X4"; orig_protein_id "gnl|WGS:JAAVVJ|G4P62_P001893"; orig_transcript_id "gnl|WGS:JAAVVJ|G4P62_T001893"; product "TANK binding kinase 1"; transcript_biotype "mRNA"; exon_number "16";
CM025009.1	Genbank	exon	1324634	1324735	.	-	.	gene_id "G4P62_001162"; transcript_id "gnl|WGS:JAAVVJ|G4P62_T001893"; gene "tbk1"; locus_tag "G4P62_001162"; note "transcript variant X4"; orig_protein_id "gnl|WGS:JAAVVJ|G4P62_P001893"; orig_transcript_id "gnl|WGS:JAAVVJ|G4P62_T001893"; product "TANK binding kinase 1"; transcript_biotype "mRNA"; exon_number "17";
CM025009.1	Genbank	exon	1324465	1324561	.	-	.	gene_id "G4P62_001162"; transcript_id "gnl|WGS:JAAVVJ|G4P62_T001893"; gene "tbk1"; locus_tag "G4P62_001162"; note "transcript variant X4"; orig_protein_id "gnl|WGS:JAAVVJ|G4P62_P001893"; orig_transcript_id "gnl|WGS:JAAVVJ|G4P62_T001893"; product "TANK binding kinase 1"; transcript_biotype "mRNA"; exon_number "18";
CM025009.1	Genbank	exon	1320818	1320918	.	-	.	gene_id "G4P62_001162"; transcript_id "gnl|WGS:JAAVVJ|G4P62_T001893"; gene "tbk1"; locus_tag "G4P62_001162"; note "transcript variant X4"; orig_protein_id "gnl|WGS:JAAVVJ|G4P62_P001893"; orig_transcript_id "gnl|WGS:JAAVVJ|G4P62_T001893"; product "TANK binding kinase 1"; transcript_biotype "mRNA"; exon_number "19";
CM025009.1	Genbank	exon	1320675	1320746	.	-	.	gene_id "G4P62_001162"; transcript_id "gnl|WGS:JAAVVJ|G4P62_T001893"; gene "tbk1"; locus_tag "G4P62_001162"; note "transcript variant X4"; orig_protein_id "gnl|WGS:JAAVVJ|G4P62_P001893"; orig_transcript_id "gnl|WGS:JAAVVJ|G4P62_T001893"; product "TANK binding kinase 1"; transcript_biotype "mRNA"; exon_number "20";
CM025009.1	Genbank	exon	1319974	1320520	.	-	.	gene_id "G4P62_001162"; transcript_id "gnl|WGS:JAAVVJ|G4P62_T001893"; gene "tbk1"; locus_tag "G4P62_001162"; note "transcript variant X4"; orig_protein_id "gnl|WGS:JAAVVJ|G4P62_P001893"; orig_transcript_id "gnl|WGS:JAAVVJ|G4P62_T001893"; product "TANK binding kinase 1"; transcript_biotype "mRNA"; exon_number "21";
CM025009.1	Genbank	CDS	1334909	1334995	.	-	0	gene_id "G4P62_001162"; transcript_id "gnl|WGS:JAAVVJ|G4P62_T001893"; gbkey "CDS"; gene "tbk1"; locus_tag "G4P62_001162"; orig_transcript_id "gnl|WGS:JAAVVJ|G4P62_T001893"; product "transcript variant X4"; protein_id "KAF7229499.1"; exon_number "2";
CM025009.1	Genbank	CDS	1331422	1331562	.	-	0	gene_id "G4P62_001162"; transcript_id "gnl|WGS:JAAVVJ|G4P62_T001893"; gbkey "CDS"; gene "tbk1"; locus_tag "G4P62_001162"; orig_transcript_id "gnl|WGS:JAAVVJ|G4P62_T001893"; product "transcript variant X4"; protein_id "KAF7229499.1"; exon_number "3";
CM025009.1	Genbank	CDS	1330191	1330320	.	-	0	gene_id "G4P62_001162"; transcript_id "gnl|WGS:JAAVVJ|G4P62_T001893"; gbkey "CDS"; gene "tbk1"; locus_tag "G4P62_001162"; orig_transcript_id "gnl|WGS:JAAVVJ|G4P62_T001893"; product "transcript variant X4"; protein_id "KAF7229499.1"; exon_number "4";
CM025009.1	Genbank	CDS	1329902	1330083	.	-	2	gene_id "G4P62_001162"; transcript_id "gnl|WGS:JAAVVJ|G4P62_T001893"; gbkey "CDS"; gene "tbk1"; locus_tag "G4P62_001162"; orig_transcript_id "gnl|WGS:JAAVVJ|G4P62_T001893"; product "transcript variant X4"; protein_id "KAF7229499.1"; exon_number "5";
CM025009.1	Genbank	CDS	1328914	1329074	.	-	0	gene_id "G4P62_001162"; transcript_id "gnl|WGS:JAAVVJ|G4P62_T001893"; gbkey "CDS"; gene "tbk1"; locus_tag "G4P62_001162"; orig_transcript_id "gnl|WGS:JAAVVJ|G4P62_T001893"; product "transcript variant X4"; protein_id "KAF7229499.1"; exon_number "6";
CM025009.1	Genbank	CDS	1328724	1328834	.	-	1	gene_id "G4P62_001162"; transcript_id "gnl|WGS:JAAVVJ|G4P62_T001893"; gbkey "CDS"; gene "tbk1"; locus_tag "G4P62_001162"; orig_transcript_id "gnl|WGS:JAAVVJ|G4P62_T001893"; product "transcript variant X4"; protein_id "KAF7229499.1"; exon_number "7";
CM025009.1	Genbank	CDS	1328451	1328630	.	-	1	gene_id "G4P62_001162"; transcript_id "gnl|WGS:JAAVVJ|G4P62_T001893"; gbkey "CDS"; gene "tbk1"; locus_tag "G4P62_001162"; orig_transcript_id "gnl|WGS:JAAVVJ|G4P62_T001893"; product "transcript variant X4"; protein_id "KAF7229499.1"; exon_number "8";
CM025009.1	Genbank	CDS	1328175	1328371	.	-	1	gene_id "G4P62_001162"; transcript_id "gnl|WGS:JAAVVJ|G4P62_T001893"; gbkey "CDS"; gene "tbk1"; locus_tag "G4P62_001162"; orig_transcript_id "gnl|WGS:JAAVVJ|G4P62_T001893"; product "transcript variant X4"; protein_id "KAF7229499.1"; exon_number "9";
CM025009.1	Genbank	CDS	1328032	1328090	.	-	2	gene_id "G4P62_001162"; transcript_id "gnl|WGS:JAAVVJ|G4P62_T001893"; gbkey "CDS"; gene "tbk1"; locus_tag "G4P62_001162"; orig_transcript_id "gnl|WGS:JAAVVJ|G4P62_T001893"; product "transcript variant X4"; protein_id "KAF7229499.1"; exon_number "10";
CM025009.1	Genbank	CDS	1327841	1327932	.	-	0	gene_id "G4P62_001162"; transcript_id "gnl|WGS:JAAVVJ|G4P62_T001893"; gbkey "CDS"; gene "tbk1"; locus_tag "G4P62_001162"; orig_transcript_id "gnl|WGS:JAAVVJ|G4P62_T001893"; product "transcript variant X4"; protein_id "KAF7229499.1"; exon_number "11";
CM025009.1	Genbank	CDS	1325565	1325666	.	-	1	gene_id "G4P62_001162"; transcript_id "gnl|WGS:JAAVVJ|G4P62_T001893"; gbkey "CDS"; gene "tbk1"; locus_tag "G4P62_001162"; orig_transcript_id "gnl|WGS:JAAVVJ|G4P62_T001893"; product "transcript variant X4"; protein_id "KAF7229499.1"; exon_number "12";
CM025009.1	Genbank	CDS	1325402	1325480	.	-	1	gene_id "G4P62_001162"; transcript_id "gnl|WGS:JAAVVJ|G4P62_T001893"; gbkey "CDS"; gene "tbk1"; locus_tag "G4P62_001162"; orig_transcript_id "gnl|WGS:JAAVVJ|G4P62_T001893"; product "transcript variant X4"; protein_id "KAF7229499.1"; exon_number "13";
CM025009.1	Genbank	CDS	1325080	1325201	.	-	0	gene_id "G4P62_001162"; transcript_id "gnl|WGS:JAAVVJ|G4P62_T001893"; gbkey "CDS"; gene "tbk1"; locus_tag "G4P62_001162"; orig_transcript_id "gnl|WGS:JAAVVJ|G4P62_T001893"; product "transcript variant X4"; protein_id "KAF7229499.1"; exon_number "14";
CM025009.1	Genbank	CDS	1324914	1324990	.	-	1	gene_id "G4P62_001162"; transcript_id "gnl|WGS:JAAVVJ|G4P62_T001893"; gbkey "CDS"; gene "tbk1"; locus_tag "G4P62_001162"; orig_transcript_id "gnl|WGS:JAAVVJ|G4P62_T001893"; product "transcript variant X4"; protein_id "KAF7229499.1"; exon_number "15";
CM025009.1	Genbank	CDS	1324805	1324844	.	-	2	gene_id "G4P62_001162"; transcript_id "gnl|WGS:JAAVVJ|G4P62_T001893"; gbkey "CDS"; gene "tbk1"; locus_tag "G4P62_001162"; orig_transcript_id "gnl|WGS:JAAVVJ|G4P62_T001893"; product "transcript variant X4"; protein_id "KAF7229499.1"; exon_number "16";
CM025009.1	Genbank	CDS	1324634	1324735	.	-	1	gene_id "G4P62_001162"; transcript_id "gnl|WGS:JAAVVJ|G4P62_T001893"; gbkey "CDS"; gene "tbk1"; locus_tag "G4P62_001162"; orig_transcript_id "gnl|WGS:JAAVVJ|G4P62_T001893"; product "transcript variant X4"; protein_id "KAF7229499.1"; exon_number "17";
CM025009.1	Genbank	CDS	1324465	1324561	.	-	1	gene_id "G4P62_001162"; transcript_id "gnl|WGS:JAAVVJ|G4P62_T001893"; gbkey "CDS"; gene "tbk1"; locus_tag "G4P62_001162"; orig_transcript_id "gnl|WGS:JAAVVJ|G4P62_T001893"; product "transcript variant X4"; protein_id "KAF7229499.1"; exon_number "18";
CM025009.1	Genbank	CDS	1320818	1320918	.	-	0	gene_id "G4P62_001162"; transcript_id "gnl|WGS:JAAVVJ|G4P62_T001893"; gbkey "CDS"; gene "tbk1"; locus_tag "G4P62_001162"; orig_transcript_id "gnl|WGS:JAAVVJ|G4P62_T001893"; product "transcript variant X4"; protein_id "KAF7229499.1"; exon_number "19";
CM025009.1	Genbank	CDS	1320675	1320746	.	-	1	gene_id "G4P62_001162"; transcript_id "gnl|WGS:JAAVVJ|G4P62_T001893"; gbkey "CDS"; gene "tbk1"; locus_tag "G4P62_001162"; orig_transcript_id "gnl|WGS:JAAVVJ|G4P62_T001893"; product "transcript variant X4"; protein_id "KAF7229499.1"; exon_number "20";
CM025009.1	Genbank	CDS	1320484	1320520	.	-	1	gene_id "G4P62_001162"; transcript_id "gnl|WGS:JAAVVJ|G4P62_T001893"; gbkey "CDS"; gene "tbk1"; locus_tag "G4P62_001162"; orig_transcript_id "gnl|WGS:JAAVVJ|G4P62_T001893"; product "transcript variant X4"; protein_id "KAF7229499.1"; exon_number "21";
CM025009.1	Genbank	start_codon	1334993	1334995	.	-	0	gene_id "G4P62_001162"; transcript_id "gnl|WGS:JAAVVJ|G4P62_T001893"; gbkey "CDS"; gene "tbk1"; locus_tag "G4P62_001162"; orig_transcript_id "gnl|WGS:JAAVVJ|G4P62_T001893"; product "transcript variant X4"; protein_id "KAF7229499.1"; exon_number "2";
CM025009.1	Genbank	stop_codon	1320481	1320483	.	-	0	gene_id "G4P62_001162"; transcript_id "gnl|WGS:JAAVVJ|G4P62_T001893"; gbkey "CDS"; gene "tbk1"; locus_tag "G4P62_001162"; orig_transcript_id "gnl|WGS:JAAVVJ|G4P62_T001893"; product "transcript variant X4"; protein_id "KAF7229499.1"; exon_number "21";
CM025009.1	Genbank	transcript	1319974	1336835	.	-	.	gene_id "G4P62_001162"; transcript_id "gnl|WGS:JAAVVJ|G4P62_T001894"; gbkey "mRNA"; gene "tbk1"; locus_tag "G4P62_001162"; note "transcript variant X3"; orig_protein_id "gnl|WGS:JAAVVJ|G4P62_P001894"; orig_transcript_id "gnl|WGS:JAAVVJ|G4P62_T001894"; product "TANK binding kinase 1"; transcript_biotype "mRNA";
CM025009.1	Genbank	exon	1336770	1336835	.	-	.	gene_id "G4P62_001162"; transcript_id "gnl|WGS:JAAVVJ|G4P62_T001894"; gene "tbk1"; locus_tag "G4P62_001162"; note "transcript variant X3"; orig_protein_id "gnl|WGS:JAAVVJ|G4P62_P001894"; orig_transcript_id "gnl|WGS:JAAVVJ|G4P62_T001894"; product "TANK binding kinase 1"; transcript_biotype "mRNA"; exon_number "1";
CM025009.1	Genbank	exon	1335192	1335391	.	-	.	gene_id "G4P62_001162"; transcript_id "gnl|WGS:JAAVVJ|G4P62_T001894"; gene "tbk1"; locus_tag "G4P62_001162"; note "transcript variant X3"; orig_protein_id "gnl|WGS:JAAVVJ|G4P62_P001894"; orig_transcript_id "gnl|WGS:JAAVVJ|G4P62_T001894"; product "TANK binding kinase 1"; transcript_biotype "mRNA"; exon_number "2";
CM025009.1	Genbank	exon	1334909	1335014	.	-	.	gene_id "G4P62_001162"; transcript_id "gnl|WGS:JAAVVJ|G4P62_T001894"; gene "tbk1"; locus_tag "G4P62_001162"; note "transcript variant X3"; orig_protein_id "gnl|WGS:JAAVVJ|G4P62_P001894"; orig_transcript_id "gnl|WGS:JAAVVJ|G4P62_T001894"; product "TANK binding kinase 1"; transcript_biotype "mRNA"; exon_number "3";
CM025009.1	Genbank	exon	1331422	1331562	.	-	.	gene_id "G4P62_001162"; transcript_id "gnl|WGS:JAAVVJ|G4P62_T001894"; gene "tbk1"; locus_tag "G4P62_001162"; note "transcript variant X3"; orig_protein_id "gnl|WGS:JAAVVJ|G4P62_P001894"; orig_transcript_id "gnl|WGS:JAAVVJ|G4P62_T001894"; product "TANK binding kinase 1"; transcript_biotype "mRNA"; exon_number "4";
CM025009.1	Genbank	exon	1330191	1330320	.	-	.	gene_id "G4P62_001162"; transcript_id "gnl|WGS:JAAVVJ|G4P62_T001894"; gene "tbk1"; locus_tag "G4P62_001162"; note "transcript variant X3"; orig_protein_id "gnl|WGS:JAAVVJ|G4P62_P001894"; orig_transcript_id "gnl|WGS:JAAVVJ|G4P62_T001894"; product "TANK binding kinase 1"; transcript_biotype "mRNA"; exon_number "5";
CM025009.1	Genbank	exon	1329902	1330083	.	-	.	gene_id "G4P62_001162"; transcript_id "gnl|WGS:JAAVVJ|G4P62_T001894"; gene "tbk1"; locus_tag "G4P62_001162"; note "transcript variant X3"; orig_protein_id "gnl|WGS:JAAVVJ|G4P62_P001894"; orig_transcript_id "gnl|WGS:JAAVVJ|G4P62_T001894"; product "TANK binding kinase 1"; transcript_biotype "mRNA"; exon_number "6";
CM025009.1	Genbank	exon	1328914	1329074	.	-	.	gene_id "G4P62_001162"; transcript_id "gnl|WGS:JAAVVJ|G4P62_T001894"; gene "tbk1"; locus_tag "G4P62_001162"; note "transcript variant X3"; orig_protein_id "gnl|WGS:JAAVVJ|G4P62_P001894"; orig_transcript_id "gnl|WGS:JAAVVJ|G4P62_T001894"; product "TANK binding kinase 1"; transcript_biotype "mRNA"; exon_number "7";
CM025009.1	Genbank	exon	1328724	1328834	.	-	.	gene_id "G4P62_001162"; transcript_id "gnl|WGS:JAAVVJ|G4P62_T001894"; gene "tbk1"; locus_tag "G4P62_001162"; note "transcript variant X3"; orig_protein_id "gnl|WGS:JAAVVJ|G4P62_P001894"; orig_transcript_id "gnl|WGS:JAAVVJ|G4P62_T001894"; product "TANK binding kinase 1"; transcript_biotype "mRNA"; exon_number "8";
CM025009.1	Genbank	exon	1328451	1328630	.	-	.	gene_id "G4P62_001162"; transcript_id "gnl|WGS:JAAVVJ|G4P62_T001894"; gene "tbk1"; locus_tag "G4P62_001162"; note "transcript variant X3"; orig_protein_id "gnl|WGS:JAAVVJ|G4P62_P001894"; orig_transcript_id "gnl|WGS:JAAVVJ|G4P62_T001894"; product "TANK binding kinase 1"; transcript_biotype "mRNA"; exon_number "9";
CM025009.1	Genbank	exon	1328175	1328371	.	-	.	gene_id "G4P62_001162"; transcript_id "gnl|WGS:JAAVVJ|G4P62_T001894"; gene "tbk1"; locus_tag "G4P62_001162"; note "transcript variant X3"; orig_protein_id "gnl|WGS:JAAVVJ|G4P62_P001894"; orig_transcript_id "gnl|WGS:JAAVVJ|G4P62_T001894"; product "TANK binding kinase 1"; transcript_biotype "mRNA"; exon_number "10";
CM025009.1	Genbank	exon	1328032	1328090	.	-	.	gene_id "G4P62_001162"; transcript_id "gnl|WGS:JAAVVJ|G4P62_T001894"; gene "tbk1"; locus_tag "G4P62_001162"; note "transcript variant X3"; orig_protein_id "gnl|WGS:JAAVVJ|G4P62_P001894"; orig_transcript_id "gnl|WGS:JAAVVJ|G4P62_T001894"; product "TANK binding kinase 1"; transcript_biotype "mRNA"; exon_number "11";
CM025009.1	Genbank	exon	1327841	1327932	.	-	.	gene_id "G4P62_001162"; transcript_id "gnl|WGS:JAAVVJ|G4P62_T001894"; gene "tbk1"; locus_tag "G4P62_001162"; note "transcript variant X3"; orig_protein_id "gnl|WGS:JAAVVJ|G4P62_P001894"; orig_transcript_id "gnl|WGS:JAAVVJ|G4P62_T001894"; product "TANK binding kinase 1"; transcript_biotype "mRNA"; exon_number "12";
CM025009.1	Genbank	exon	1325565	1325666	.	-	.	gene_id "G4P62_001162"; transcript_id "gnl|WGS:JAAVVJ|G4P62_T001894"; gene "tbk1"; locus_tag "G4P62_001162"; note "transcript variant X3"; orig_protein_id "gnl|WGS:JAAVVJ|G4P62_P001894"; orig_transcript_id "gnl|WGS:JAAVVJ|G4P62_T001894"; product "TANK binding kinase 1"; transcript_biotype "mRNA"; exon_number "13";
CM025009.1	Genbank	exon	1325402	1325480	.	-	.	gene_id "G4P62_001162"; transcript_id "gnl|WGS:JAAVVJ|G4P62_T001894"; gene "tbk1"; locus_tag "G4P62_001162"; note "transcript variant X3"; orig_protein_id "gnl|WGS:JAAVVJ|G4P62_P001894"; orig_transcript_id "gnl|WGS:JAAVVJ|G4P62_T001894"; product "TANK binding kinase 1"; transcript_biotype "mRNA"; exon_number "14";
CM025009.1	Genbank	exon	1325080	1325201	.	-	.	gene_id "G4P62_001162"; transcript_id "gnl|WGS:JAAVVJ|G4P62_T001894"; gene "tbk1"; locus_tag "G4P62_001162"; note "transcript variant X3"; orig_protein_id "gnl|WGS:JAAVVJ|G4P62_P001894"; orig_transcript_id "gnl|WGS:JAAVVJ|G4P62_T001894"; product "TANK binding kinase 1"; transcript_biotype "mRNA"; exon_number "15";
CM025009.1	Genbank	exon	1324914	1324990	.	-	.	gene_id "G4P62_001162"; transcript_id "gnl|WGS:JAAVVJ|G4P62_T001894"; gene "tbk1"; locus_tag "G4P62_001162"; note "transcript variant X3"; orig_protein_id "gnl|WGS:JAAVVJ|G4P62_P001894"; orig_transcript_id "gnl|WGS:JAAVVJ|G4P62_T001894"; product "TANK binding kinase 1"; transcript_biotype "mRNA"; exon_number "16";
CM025009.1	Genbank	exon	1324805	1324844	.	-	.	gene_id "G4P62_001162"; transcript_id "gnl|WGS:JAAVVJ|G4P62_T001894"; gene "tbk1"; locus_tag "G4P62_001162"; note "transcript variant X3"; orig_protein_id "gnl|WGS:JAAVVJ|G4P62_P001894"; orig_transcript_id "gnl|WGS:JAAVVJ|G4P62_T001894"; product "TANK binding kinase 1"; transcript_biotype "mRNA"; exon_number "17";
CM025009.1	Genbank	exon	1324634	1324735	.	-	.	gene_id "G4P62_001162"; transcript_id "gnl|WGS:JAAVVJ|G4P62_T001894"; gene "tbk1"; locus_tag "G4P62_001162"; note "transcript variant X3"; orig_protein_id "gnl|WGS:JAAVVJ|G4P62_P001894"; orig_transcript_id "gnl|WGS:JAAVVJ|G4P62_T001894"; product "TANK binding kinase 1"; transcript_biotype "mRNA"; exon_number "18";
CM025009.1	Genbank	exon	1324465	1324561	.	-	.	gene_id "G4P62_001162"; transcript_id "gnl|WGS:JAAVVJ|G4P62_T001894"; gene "tbk1"; locus_tag "G4P62_001162"; note "transcript variant X3"; orig_protein_id "gnl|WGS:JAAVVJ|G4P62_P001894"; orig_transcript_id "gnl|WGS:JAAVVJ|G4P62_T001894"; product "TANK binding kinase 1"; transcript_biotype "mRNA"; exon_number "19";
CM025009.1	Genbank	exon	1320818	1320918	.	-	.	gene_id "G4P62_001162"; transcript_id "gnl|WGS:JAAVVJ|G4P62_T001894"; gene "tbk1"; locus_tag "G4P62_001162"; note "transcript variant X3"; orig_protein_id "gnl|WGS:JAAVVJ|G4P62_P001894"; orig_transcript_id "gnl|WGS:JAAVVJ|G4P62_T001894"; product "TANK binding kinase 1"; transcript_biotype "mRNA"; exon_number "20";
CM025009.1	Genbank	exon	1320675	1320746	.	-	.	gene_id "G4P62_001162"; transcript_id "gnl|WGS:JAAVVJ|G4P62_T001894"; gene "tbk1"; locus_tag "G4P62_001162"; note "transcript variant X3"; orig_protein_id "gnl|WGS:JAAVVJ|G4P62_P001894"; orig_transcript_id "gnl|WGS:JAAVVJ|G4P62_T001894"; product "TANK binding kinase 1"; transcript_biotype "mRNA"; exon_number "21";
CM025009.1	Genbank	exon	1319974	1320520	.	-	.	gene_id "G4P62_001162"; transcript_id "gnl|WGS:JAAVVJ|G4P62_T001894"; gene "tbk1"; locus_tag "G4P62_001162"; note "transcript variant X3"; orig_protein_id "gnl|WGS:JAAVVJ|G4P62_P001894"; orig_transcript_id "gnl|WGS:JAAVVJ|G4P62_T001894"; product "TANK binding kinase 1"; transcript_biotype "mRNA"; exon_number "22";
CM025009.1	Genbank	CDS	1334909	1334995	.	-	0	gene_id "G4P62_001162"; transcript_id "gnl|WGS:JAAVVJ|G4P62_T001894"; gbkey "CDS"; gene "tbk1"; locus_tag "G4P62_001162"; orig_transcript_id "gnl|WGS:JAAVVJ|G4P62_T001894"; product "transcript variant X3"; protein_id "KAF7229500.1"; exon_number "3";
CM025009.1	Genbank	CDS	1331422	1331562	.	-	0	gene_id "G4P62_001162"; transcript_id "gnl|WGS:JAAVVJ|G4P62_T001894"; gbkey "CDS"; gene "tbk1"; locus_tag "G4P62_001162"; orig_transcript_id "gnl|WGS:JAAVVJ|G4P62_T001894"; product "transcript variant X3"; protein_id "KAF7229500.1"; exon_number "4";
CM025009.1	Genbank	CDS	1330191	1330320	.	-	0	gene_id "G4P62_001162"; transcript_id "gnl|WGS:JAAVVJ|G4P62_T001894"; gbkey "CDS"; gene "tbk1"; locus_tag "G4P62_001162"; orig_transcript_id "gnl|WGS:JAAVVJ|G4P62_T001894"; product "transcript variant X3"; protein_id "KAF7229500.1"; exon_number "5";
CM025009.1	Genbank	CDS	1329902	1330083	.	-	2	gene_id "G4P62_001162"; transcript_id "gnl|WGS:JAAVVJ|G4P62_T001894"; gbkey "CDS"; gene "tbk1"; locus_tag "G4P62_001162"; orig_transcript_id "gnl|WGS:JAAVVJ|G4P62_T001894"; product "transcript variant X3"; protein_id "KAF7229500.1"; exon_number "6";
CM025009.1	Genbank	CDS	1328914	1329074	.	-	0	gene_id "G4P62_001162"; transcript_id "gnl|WGS:JAAVVJ|G4P62_T001894"; gbkey "CDS"; gene "tbk1"; locus_tag "G4P62_001162"; orig_transcript_id "gnl|WGS:JAAVVJ|G4P62_T001894"; product "transcript variant X3"; protein_id "KAF7229500.1"; exon_number "7";
CM025009.1	Genbank	CDS	1328724	1328834	.	-	1	gene_id "G4P62_001162"; transcript_id "gnl|WGS:JAAVVJ|G4P62_T001894"; gbkey "CDS"; gene "tbk1"; locus_tag "G4P62_001162"; orig_transcript_id "gnl|WGS:JAAVVJ|G4P62_T001894"; product "transcript variant X3"; protein_id "KAF7229500.1"; exon_number "8";
CM025009.1	Genbank	CDS	1328451	1328630	.	-	1	gene_id "G4P62_001162"; transcript_id "gnl|WGS:JAAVVJ|G4P62_T001894"; gbkey "CDS"; gene "tbk1"; locus_tag "G4P62_001162"; orig_transcript_id "gnl|WGS:JAAVVJ|G4P62_T001894"; product "transcript variant X3"; protein_id "KAF7229500.1"; exon_number "9";
CM025009.1	Genbank	CDS	1328175	1328371	.	-	1	gene_id "G4P62_001162"; transcript_id "gnl|WGS:JAAVVJ|G4P62_T001894"; gbkey "CDS"; gene "tbk1"; locus_tag "G4P62_001162"; orig_transcript_id "gnl|WGS:JAAVVJ|G4P62_T001894"; product "transcript variant X3"; protein_id "KAF7229500.1"; exon_number "10";
CM025009.1	Genbank	CDS	1328032	1328090	.	-	2	gene_id "G4P62_001162"; transcript_id "gnl|WGS:JAAVVJ|G4P62_T001894"; gbkey "CDS"; gene "tbk1"; locus_tag "G4P62_001162"; orig_transcript_id "gnl|WGS:JAAVVJ|G4P62_T001894"; product "transcript variant X3"; protein_id "KAF7229500.1"; exon_number "11";
CM025009.1	Genbank	CDS	1327841	1327932	.	-	0	gene_id "G4P62_001162"; transcript_id "gnl|WGS:JAAVVJ|G4P62_T001894"; gbkey "CDS"; gene "tbk1"; locus_tag "G4P62_001162"; orig_transcript_id "gnl|WGS:JAAVVJ|G4P62_T001894"; product "transcript variant X3"; protein_id "KAF7229500.1"; exon_number "12";
CM025009.1	Genbank	CDS	1325565	1325666	.	-	1	gene_id "G4P62_001162"; transcript_id "gnl|WGS:JAAVVJ|G4P62_T001894"; gbkey "CDS"; gene "tbk1"; locus_tag "G4P62_001162"; orig_transcript_id "gnl|WGS:JAAVVJ|G4P62_T001894"; product "transcript variant X3"; protein_id "KAF7229500.1"; exon_number "13";
CM025009.1	Genbank	CDS	1325402	1325480	.	-	1	gene_id "G4P62_001162"; transcript_id "gnl|WGS:JAAVVJ|G4P62_T001894"; gbkey "CDS"; gene "tbk1"; locus_tag "G4P62_001162"; orig_transcript_id "gnl|WGS:JAAVVJ|G4P62_T001894"; product "transcript variant X3"; protein_id "KAF7229500.1"; exon_number "14";
CM025009.1	Genbank	CDS	1325080	1325201	.	-	0	gene_id "G4P62_001162"; transcript_id "gnl|WGS:JAAVVJ|G4P62_T001894"; gbkey "CDS"; gene "tbk1"; locus_tag "G4P62_001162"; orig_transcript_id "gnl|WGS:JAAVVJ|G4P62_T001894"; product "transcript variant X3"; protein_id "KAF7229500.1"; exon_number "15";
CM025009.1	Genbank	CDS	1324914	1324990	.	-	1	gene_id "G4P62_001162"; transcript_id "gnl|WGS:JAAVVJ|G4P62_T001894"; gbkey "CDS"; gene "tbk1"; locus_tag "G4P62_001162"; orig_transcript_id "gnl|WGS:JAAVVJ|G4P62_T001894"; product "transcript variant X3"; protein_id "KAF7229500.1"; exon_number "16";
CM025009.1	Genbank	CDS	1324805	1324844	.	-	2	gene_id "G4P62_001162"; transcript_id "gnl|WGS:JAAVVJ|G4P62_T001894"; gbkey "CDS"; gene "tbk1"; locus_tag "G4P62_001162"; orig_transcript_id "gnl|WGS:JAAVVJ|G4P62_T001894"; product "transcript variant X3"; protein_id "KAF7229500.1"; exon_number "17";
CM025009.1	Genbank	CDS	1324634	1324735	.	-	1	gene_id "G4P62_001162"; transcript_id "gnl|WGS:JAAVVJ|G4P62_T001894"; gbkey "CDS"; gene "tbk1"; locus_tag "G4P62_001162"; orig_transcript_id "gnl|WGS:JAAVVJ|G4P62_T001894"; product "transcript variant X3"; protein_id "KAF7229500.1"; exon_number "18";
CM025009.1	Genbank	CDS	1324465	1324561	.	-	1	gene_id "G4P62_001162"; transcript_id "gnl|WGS:JAAVVJ|G4P62_T001894"; gbkey "CDS"; gene "tbk1"; locus_tag "G4P62_001162"; orig_transcript_id "gnl|WGS:JAAVVJ|G4P62_T001894"; product "transcript variant X3"; protein_id "KAF7229500.1"; exon_number "19";
CM025009.1	Genbank	CDS	1320818	1320918	.	-	0	gene_id "G4P62_001162"; transcript_id "gnl|WGS:JAAVVJ|G4P62_T001894"; gbkey "CDS"; gene "tbk1"; locus_tag "G4P62_001162"; orig_transcript_id "gnl|WGS:JAAVVJ|G4P62_T001894"; product "transcript variant X3"; protein_id "KAF7229500.1"; exon_number "20";
CM025009.1	Genbank	CDS	1320675	1320746	.	-	1	gene_id "G4P62_001162"; transcript_id "gnl|WGS:JAAVVJ|G4P62_T001894"; gbkey "CDS"; gene "tbk1"; locus_tag "G4P62_001162"; orig_transcript_id "gnl|WGS:JAAVVJ|G4P62_T001894"; product "transcript variant X3"; protein_id "KAF7229500.1"; exon_number "21";
CM025009.1	Genbank	CDS	1320484	1320520	.	-	1	gene_id "G4P62_001162"; transcript_id "gnl|WGS:JAAVVJ|G4P62_T001894"; gbkey "CDS"; gene "tbk1"; locus_tag "G4P62_001162"; orig_transcript_id "gnl|WGS:JAAVVJ|G4P62_T001894"; product "transcript variant X3"; protein_id "KAF7229500.1"; exon_number "22";
CM025009.1	Genbank	start_codon	1334993	1334995	.	-	0	gene_id "G4P62_001162"; transcript_id "gnl|WGS:JAAVVJ|G4P62_T001894"; gbkey "CDS"; gene "tbk1"; locus_tag "G4P62_001162"; orig_transcript_id "gnl|WGS:JAAVVJ|G4P62_T001894"; product "transcript variant X3"; protein_id "KAF7229500.1"; exon_number "3";
CM025009.1	Genbank	stop_codon	1320481	1320483	.	-	0	gene_id "G4P62_001162"; transcript_id "gnl|WGS:JAAVVJ|G4P62_T001894"; gbkey "CDS"; gene "tbk1"; locus_tag "G4P62_001162"; orig_transcript_id "gnl|WGS:JAAVVJ|G4P62_T001894"; product "transcript variant X3"; protein_id "KAF7229500.1"; exon_number "22";
CM025009.1	Genbank	transcript	1319974	1335815	.	-	.	gene_id "G4P62_001162"; transcript_id "gnl|WGS:JAAVVJ|G4P62_T001895"; gbkey "mRNA"; gene "tbk1"; locus_tag "G4P62_001162"; note "transcript variant X2"; orig_protein_id "gnl|WGS:JAAVVJ|G4P62_P001895"; orig_transcript_id "gnl|WGS:JAAVVJ|G4P62_T001895"; product "TANK binding kinase 1"; transcript_biotype "mRNA";
CM025009.1	Genbank	exon	1335192	1335815	.	-	.	gene_id "G4P62_001162"; transcript_id "gnl|WGS:JAAVVJ|G4P62_T001895"; gene "tbk1"; locus_tag "G4P62_001162"; note "transcript variant X2"; orig_protein_id "gnl|WGS:JAAVVJ|G4P62_P001895"; orig_transcript_id "gnl|WGS:JAAVVJ|G4P62_T001895"; product "TANK binding kinase 1"; transcript_biotype "mRNA"; exon_number "1";
CM025009.1	Genbank	exon	1334909	1335014	.	-	.	gene_id "G4P62_001162"; transcript_id "gnl|WGS:JAAVVJ|G4P62_T001895"; gene "tbk1"; locus_tag "G4P62_001162"; note "transcript variant X2"; orig_protein_id "gnl|WGS:JAAVVJ|G4P62_P001895"; orig_transcript_id "gnl|WGS:JAAVVJ|G4P62_T001895"; product "TANK binding kinase 1"; transcript_biotype "mRNA"; exon_number "2";
CM025009.1	Genbank	exon	1331422	1331562	.	-	.	gene_id "G4P62_001162"; transcript_id "gnl|WGS:JAAVVJ|G4P62_T001895"; gene "tbk1"; locus_tag "G4P62_001162"; note "transcript variant X2"; orig_protein_id "gnl|WGS:JAAVVJ|G4P62_P001895"; orig_transcript_id "gnl|WGS:JAAVVJ|G4P62_T001895"; product "TANK binding kinase 1"; transcript_biotype "mRNA"; exon_number "3";
CM025009.1	Genbank	exon	1330191	1330320	.	-	.	gene_id "G4P62_001162"; transcript_id "gnl|WGS:JAAVVJ|G4P62_T001895"; gene "tbk1"; locus_tag "G4P62_001162"; note "transcript variant X2"; orig_protein_id "gnl|WGS:JAAVVJ|G4P62_P001895"; orig_transcript_id "gnl|WGS:JAAVVJ|G4P62_T001895"; product "TANK binding kinase 1"; transcript_biotype "mRNA"; exon_number "4";
CM025009.1	Genbank	exon	1329902	1330083	.	-	.	gene_id "G4P62_001162"; transcript_id "gnl|WGS:JAAVVJ|G4P62_T001895"; gene "tbk1"; locus_tag "G4P62_001162"; note "transcript variant X2"; orig_protein_id "gnl|WGS:JAAVVJ|G4P62_P001895"; orig_transcript_id "gnl|WGS:JAAVVJ|G4P62_T001895"; product "TANK binding kinase 1"; transcript_biotype "mRNA"; exon_number "5";
CM025009.1	Genbank	exon	1328914	1329074	.	-	.	gene_id "G4P62_001162"; transcript_id "gnl|WGS:JAAVVJ|G4P62_T001895"; gene "tbk1"; locus_tag "G4P62_001162"; note "transcript variant X2"; orig_protein_id "gnl|WGS:JAAVVJ|G4P62_P001895"; orig_transcript_id "gnl|WGS:JAAVVJ|G4P62_T001895"; product "TANK binding kinase 1"; transcript_biotype "mRNA"; exon_number "6";
CM025009.1	Genbank	exon	1328724	1328834	.	-	.	gene_id "G4P62_001162"; transcript_id "gnl|WGS:JAAVVJ|G4P62_T001895"; gene "tbk1"; locus_tag "G4P62_001162"; note "transcript variant X2"; orig_protein_id "gnl|WGS:JAAVVJ|G4P62_P001895"; orig_transcript_id "gnl|WGS:JAAVVJ|G4P62_T001895"; product "TANK binding kinase 1"; transcript_biotype "mRNA"; exon_number "7";
CM025009.1	Genbank	exon	1328451	1328630	.	-	.	gene_id "G4P62_001162"; transcript_id "gnl|WGS:JAAVVJ|G4P62_T001895"; gene "tbk1"; locus_tag "G4P62_001162"; note "transcript variant X2"; orig_protein_id "gnl|WGS:JAAVVJ|G4P62_P001895"; orig_transcript_id "gnl|WGS:JAAVVJ|G4P62_T001895"; product "TANK binding kinase 1"; transcript_biotype "mRNA"; exon_number "8";
CM025009.1	Genbank	exon	1328175	1328371	.	-	.	gene_id "G4P62_001162"; transcript_id "gnl|WGS:JAAVVJ|G4P62_T001895"; gene "tbk1"; locus_tag "G4P62_001162"; note "transcript variant X2"; orig_protein_id "gnl|WGS:JAAVVJ|G4P62_P001895"; orig_transcript_id "gnl|WGS:JAAVVJ|G4P62_T001895"; product "TANK binding kinase 1"; transcript_biotype "mRNA"; exon_number "9";
CM025009.1	Genbank	exon	1328032	1328090	.	-	.	gene_id "G4P62_001162"; transcript_id "gnl|WGS:JAAVVJ|G4P62_T001895"; gene "tbk1"; locus_tag "G4P62_001162"; note "transcript variant X2"; orig_protein_id "gnl|WGS:JAAVVJ|G4P62_P001895"; orig_transcript_id "gnl|WGS:JAAVVJ|G4P62_T001895"; product "TANK binding kinase 1"; transcript_biotype "mRNA"; exon_number "10";
CM025009.1	Genbank	exon	1327841	1327932	.	-	.	gene_id "G4P62_001162"; transcript_id "gnl|WGS:JAAVVJ|G4P62_T001895"; gene "tbk1"; locus_tag "G4P62_001162"; note "transcript variant X2"; orig_protein_id "gnl|WGS:JAAVVJ|G4P62_P001895"; orig_transcript_id "gnl|WGS:JAAVVJ|G4P62_T001895"; product "TANK binding kinase 1"; transcript_biotype "mRNA"; exon_number "11";
CM025009.1	Genbank	exon	1325565	1325666	.	-	.	gene_id "G4P62_001162"; transcript_id "gnl|WGS:JAAVVJ|G4P62_T001895"; gene "tbk1"; locus_tag "G4P62_001162"; note "transcript variant X2"; orig_protein_id "gnl|WGS:JAAVVJ|G4P62_P001895"; orig_transcript_id "gnl|WGS:JAAVVJ|G4P62_T001895"; product "TANK binding kinase 1"; transcript_biotype "mRNA"; exon_number "12";
CM025009.1	Genbank	exon	1325402	1325480	.	-	.	gene_id "G4P62_001162"; transcript_id "gnl|WGS:JAAVVJ|G4P62_T001895"; gene "tbk1"; locus_tag "G4P62_001162"; note "transcript variant X2"; orig_protein_id "gnl|WGS:JAAVVJ|G4P62_P001895"; orig_transcript_id "gnl|WGS:JAAVVJ|G4P62_T001895"; product "TANK binding kinase 1"; transcript_biotype "mRNA"; exon_number "13";
CM025009.1	Genbank	exon	1325080	1325201	.	-	.	gene_id "G4P62_001162"; transcript_id "gnl|WGS:JAAVVJ|G4P62_T001895"; gene "tbk1"; locus_tag "G4P62_001162"; note "transcript variant X2"; orig_protein_id "gnl|WGS:JAAVVJ|G4P62_P001895"; orig_transcript_id "gnl|WGS:JAAVVJ|G4P62_T001895"; product "TANK binding kinase 1"; transcript_biotype "mRNA"; exon_number "14";
CM025009.1	Genbank	exon	1324914	1324990	.	-	.	gene_id "G4P62_001162"; transcript_id "gnl|WGS:JAAVVJ|G4P62_T001895"; gene "tbk1"; locus_tag "G4P62_001162"; note "transcript variant X2"; orig_protein_id "gnl|WGS:JAAVVJ|G4P62_P001895"; orig_transcript_id "gnl|WGS:JAAVVJ|G4P62_T001895"; product "TANK binding kinase 1"; transcript_biotype "mRNA"; exon_number "15";
CM025009.1	Genbank	exon	1324805	1324844	.	-	.	gene_id "G4P62_001162"; transcript_id "gnl|WGS:JAAVVJ|G4P62_T001895"; gene "tbk1"; locus_tag "G4P62_001162"; note "transcript variant X2"; orig_protein_id "gnl|WGS:JAAVVJ|G4P62_P001895"; orig_transcript_id "gnl|WGS:JAAVVJ|G4P62_T001895"; product "TANK binding kinase 1"; transcript_biotype "mRNA"; exon_number "16";
CM025009.1	Genbank	exon	1324634	1324735	.	-	.	gene_id "G4P62_001162"; transcript_id "gnl|WGS:JAAVVJ|G4P62_T001895"; gene "tbk1"; locus_tag "G4P62_001162"; note "transcript variant X2"; orig_protein_id "gnl|WGS:JAAVVJ|G4P62_P001895"; orig_transcript_id "gnl|WGS:JAAVVJ|G4P62_T001895"; product "TANK binding kinase 1"; transcript_biotype "mRNA"; exon_number "17";
CM025009.1	Genbank	exon	1324465	1324561	.	-	.	gene_id "G4P62_001162"; transcript_id "gnl|WGS:JAAVVJ|G4P62_T001895"; gene "tbk1"; locus_tag "G4P62_001162"; note "transcript variant X2"; orig_protein_id "gnl|WGS:JAAVVJ|G4P62_P001895"; orig_transcript_id "gnl|WGS:JAAVVJ|G4P62_T001895"; product "TANK binding kinase 1"; transcript_biotype "mRNA"; exon_number "18";
CM025009.1	Genbank	exon	1320818	1320918	.	-	.	gene_id "G4P62_001162"; transcript_id "gnl|WGS:JAAVVJ|G4P62_T001895"; gene "tbk1"; locus_tag "G4P62_001162"; note "transcript variant X2"; orig_protein_id "gnl|WGS:JAAVVJ|G4P62_P001895"; orig_transcript_id "gnl|WGS:JAAVVJ|G4P62_T001895"; product "TANK binding kinase 1"; transcript_biotype "mRNA"; exon_number "19";
CM025009.1	Genbank	exon	1320675	1320746	.	-	.	gene_id "G4P62_001162"; transcript_id "gnl|WGS:JAAVVJ|G4P62_T001895"; gene "tbk1"; locus_tag "G4P62_001162"; note "transcript variant X2"; orig_protein_id "gnl|WGS:JAAVVJ|G4P62_P001895"; orig_transcript_id "gnl|WGS:JAAVVJ|G4P62_T001895"; product "TANK binding kinase 1"; transcript_biotype "mRNA"; exon_number "20";
CM025009.1	Genbank	exon	1319974	1320520	.	-	.	gene_id "G4P62_001162"; transcript_id "gnl|WGS:JAAVVJ|G4P62_T001895"; gene "tbk1"; locus_tag "G4P62_001162"; note "transcript variant X2"; orig_protein_id "gnl|WGS:JAAVVJ|G4P62_P001895"; orig_transcript_id "gnl|WGS:JAAVVJ|G4P62_T001895"; product "TANK binding kinase 1"; transcript_biotype "mRNA"; exon_number "21";
CM025009.1	Genbank	CDS	1334909	1334995	.	-	0	gene_id "G4P62_001162"; transcript_id "gnl|WGS:JAAVVJ|G4P62_T001895"; gbkey "CDS"; gene "tbk1"; locus_tag "G4P62_001162"; orig_transcript_id "gnl|WGS:JAAVVJ|G4P62_T001895"; product "transcript variant X2"; protein_id "KAF7229501.1"; exon_number "2";
CM025009.1	Genbank	CDS	1331422	1331562	.	-	0	gene_id "G4P62_001162"; transcript_id "gnl|WGS:JAAVVJ|G4P62_T001895"; gbkey "CDS"; gene "tbk1"; locus_tag "G4P62_001162"; orig_transcript_id "gnl|WGS:JAAVVJ|G4P62_T001895"; product "transcript variant X2"; protein_id "KAF7229501.1"; exon_number "3";
CM025009.1	Genbank	CDS	1330191	1330320	.	-	0	gene_id "G4P62_001162"; transcript_id "gnl|WGS:JAAVVJ|G4P62_T001895"; gbkey "CDS"; gene "tbk1"; locus_tag "G4P62_001162"; orig_transcript_id "gnl|WGS:JAAVVJ|G4P62_T001895"; product "transcript variant X2"; protein_id "KAF7229501.1"; exon_number "4";
CM025009.1	Genbank	CDS	1329902	1330083	.	-	2	gene_id "G4P62_001162"; transcript_id "gnl|WGS:JAAVVJ|G4P62_T001895"; gbkey "CDS"; gene "tbk1"; locus_tag "G4P62_001162"; orig_transcript_id "gnl|WGS:JAAVVJ|G4P62_T001895"; product "transcript variant X2"; protein_id "KAF7229501.1"; exon_number "5";
CM025009.1	Genbank	CDS	1328914	1329074	.	-	0	gene_id "G4P62_001162"; transcript_id "gnl|WGS:JAAVVJ|G4P62_T001895"; gbkey "CDS"; gene "tbk1"; locus_tag "G4P62_001162"; orig_transcript_id "gnl|WGS:JAAVVJ|G4P62_T001895"; product "transcript variant X2"; protein_id "KAF7229501.1"; exon_number "6";
CM025009.1	Genbank	CDS	1328724	1328834	.	-	1	gene_id "G4P62_001162"; transcript_id "gnl|WGS:JAAVVJ|G4P62_T001895"; gbkey "CDS"; gene "tbk1"; locus_tag "G4P62_001162"; orig_transcript_id "gnl|WGS:JAAVVJ|G4P62_T001895"; product "transcript variant X2"; protein_id "KAF7229501.1"; exon_number "7";
CM025009.1	Genbank	CDS	1328451	1328630	.	-	1	gene_id "G4P62_001162"; transcript_id "gnl|WGS:JAAVVJ|G4P62_T001895"; gbkey "CDS"; gene "tbk1"; locus_tag "G4P62_001162"; orig_transcript_id "gnl|WGS:JAAVVJ|G4P62_T001895"; product "transcript variant X2"; protein_id "KAF7229501.1"; exon_number "8";
CM025009.1	Genbank	CDS	1328175	1328371	.	-	1	gene_id "G4P62_001162"; transcript_id "gnl|WGS:JAAVVJ|G4P62_T001895"; gbkey "CDS"; gene "tbk1"; locus_tag "G4P62_001162"; orig_transcript_id "gnl|WGS:JAAVVJ|G4P62_T001895"; product "transcript variant X2"; protein_id "KAF7229501.1"; exon_number "9";
CM025009.1	Genbank	CDS	1328032	1328090	.	-	2	gene_id "G4P62_001162"; transcript_id "gnl|WGS:JAAVVJ|G4P62_T001895"; gbkey "CDS"; gene "tbk1"; locus_tag "G4P62_001162"; orig_transcript_id "gnl|WGS:JAAVVJ|G4P62_T001895"; product "transcript variant X2"; protein_id "KAF7229501.1"; exon_number "10";
CM025009.1	Genbank	CDS	1327841	1327932	.	-	0	gene_id "G4P62_001162"; transcript_id "gnl|WGS:JAAVVJ|G4P62_T001895"; gbkey "CDS"; gene "tbk1"; locus_tag "G4P62_001162"; orig_transcript_id "gnl|WGS:JAAVVJ|G4P62_T001895"; product "transcript variant X2"; protein_id "KAF7229501.1"; exon_number "11";
CM025009.1	Genbank	CDS	1325565	1325666	.	-	1	gene_id "G4P62_001162"; transcript_id "gnl|WGS:JAAVVJ|G4P62_T001895"; gbkey "CDS"; gene "tbk1"; locus_tag "G4P62_001162"; orig_transcript_id "gnl|WGS:JAAVVJ|G4P62_T001895"; product "transcript variant X2"; protein_id "KAF7229501.1"; exon_number "12";
CM025009.1	Genbank	CDS	1325402	1325480	.	-	1	gene_id "G4P62_001162"; transcript_id "gnl|WGS:JAAVVJ|G4P62_T001895"; gbkey "CDS"; gene "tbk1"; locus_tag "G4P62_001162"; orig_transcript_id "gnl|WGS:JAAVVJ|G4P62_T001895"; product "transcript variant X2"; protein_id "KAF7229501.1"; exon_number "13";
CM025009.1	Genbank	CDS	1325080	1325201	.	-	0	gene_id "G4P62_001162"; transcript_id "gnl|WGS:JAAVVJ|G4P62_T001895"; gbkey "CDS"; gene "tbk1"; locus_tag "G4P62_001162"; orig_transcript_id "gnl|WGS:JAAVVJ|G4P62_T001895"; product "transcript variant X2"; protein_id "KAF7229501.1"; exon_number "14";
CM025009.1	Genbank	CDS	1324914	1324990	.	-	1	gene_id "G4P62_001162"; transcript_id "gnl|WGS:JAAVVJ|G4P62_T001895"; gbkey "CDS"; gene "tbk1"; locus_tag "G4P62_001162"; orig_transcript_id "gnl|WGS:JAAVVJ|G4P62_T001895"; product "transcript variant X2"; protein_id "KAF7229501.1"; exon_number "15";
CM025009.1	Genbank	CDS	1324805	1324844	.	-	2	gene_id "G4P62_001162"; transcript_id "gnl|WGS:JAAVVJ|G4P62_T001895"; gbkey "CDS"; gene "tbk1"; locus_tag "G4P62_001162"; orig_transcript_id "gnl|WGS:JAAVVJ|G4P62_T001895"; product "transcript variant X2"; protein_id "KAF7229501.1"; exon_number "16";
CM025009.1	Genbank	CDS	1324634	1324735	.	-	1	gene_id "G4P62_001162"; transcript_id "gnl|WGS:JAAVVJ|G4P62_T001895"; gbkey "CDS"; gene "tbk1"; locus_tag "G4P62_001162"; orig_transcript_id "gnl|WGS:JAAVVJ|G4P62_T001895"; product "transcript variant X2"; protein_id "KAF7229501.1"; exon_number "17";
CM025009.1	Genbank	CDS	1324465	1324561	.	-	1	gene_id "G4P62_001162"; transcript_id "gnl|WGS:JAAVVJ|G4P62_T001895"; gbkey "CDS"; gene "tbk1"; locus_tag "G4P62_001162"; orig_transcript_id "gnl|WGS:JAAVVJ|G4P62_T001895"; product "transcript variant X2"; protein_id "KAF7229501.1"; exon_number "18";
CM025009.1	Genbank	CDS	1320818	1320918	.	-	0	gene_id "G4P62_001162"; transcript_id "gnl|WGS:JAAVVJ|G4P62_T001895"; gbkey "CDS"; gene "tbk1"; locus_tag "G4P62_001162"; orig_transcript_id "gnl|WGS:JAAVVJ|G4P62_T001895"; product "transcript variant X2"; protein_id "KAF7229501.1"; exon_number "19";
CM025009.1	Genbank	CDS	1320675	1320746	.	-	1	gene_id "G4P62_001162"; transcript_id "gnl|WGS:JAAVVJ|G4P62_T001895"; gbkey "CDS"; gene "tbk1"; locus_tag "G4P62_001162"; orig_transcript_id "gnl|WGS:JAAVVJ|G4P62_T001895"; product "transcript variant X2"; protein_id "KAF7229501.1"; exon_number "20";
CM025009.1	Genbank	CDS	1320484	1320520	.	-	1	gene_id "G4P62_001162"; transcript_id "gnl|WGS:JAAVVJ|G4P62_T001895"; gbkey "CDS"; gene "tbk1"; locus_tag "G4P62_001162"; orig_transcript_id "gnl|WGS:JAAVVJ|G4P62_T001895"; product "transcript variant X2"; protein_id "KAF7229501.1"; exon_number "21";
CM025009.1	Genbank	start_codon	1334993	1334995	.	-	0	gene_id "G4P62_001162"; transcript_id "gnl|WGS:JAAVVJ|G4P62_T001895"; gbkey "CDS"; gene "tbk1"; locus_tag "G4P62_001162"; orig_transcript_id "gnl|WGS:JAAVVJ|G4P62_T001895"; product "transcript variant X2"; protein_id "KAF7229501.1"; exon_number "2";
CM025009.1	Genbank	stop_codon	1320481	1320483	.	-	0	gene_id "G4P62_001162"; transcript_id "gnl|WGS:JAAVVJ|G4P62_T001895"; gbkey "CDS"; gene "tbk1"; locus_tag "G4P62_001162"; orig_transcript_id "gnl|WGS:JAAVVJ|G4P62_T001895"; product "transcript variant X2"; protein_id "KAF7229501.1"; exon_number "21";
CM025009.1	Genbank	gene	1341940	1388005	.	-	.	gene_id "G4P62_001161"; transcript_id ""; description "low-density lipoprotein receptor-related protein"; gbkey "Gene"; gene "lrp6"; gene_biotype "protein_coding"; locus_tag "G4P62_001161";
CM025009.1	Genbank	transcript	1341940	1388005	.	-	.	gene_id "G4P62_001161"; transcript_id "gnl|WGS:JAAVVJ|G4P62_T001891"; gbkey "mRNA"; gene "lrp6"; locus_tag "G4P62_001161"; orig_protein_id "gnl|WGS:JAAVVJ|G4P62_P001891"; orig_transcript_id "gnl|WGS:JAAVVJ|G4P62_T001891"; product "LDL receptor related protein 6"; transcript_biotype "mRNA";
CM025009.1	Genbank	exon	1387482	1388005	.	-	.	gene_id "G4P62_001161"; transcript_id "gnl|WGS:JAAVVJ|G4P62_T001891"; gene "lrp6"; locus_tag "G4P62_001161"; orig_protein_id "gnl|WGS:JAAVVJ|G4P62_P001891"; orig_transcript_id "gnl|WGS:JAAVVJ|G4P62_T001891"; product "LDL receptor related protein 6"; transcript_biotype "mRNA"; exon_number "1";
CM025009.1	Genbank	exon	1379556	1379952	.	-	.	gene_id "G4P62_001161"; transcript_id "gnl|WGS:JAAVVJ|G4P62_T001891"; gene "lrp6"; locus_tag "G4P62_001161"; orig_protein_id "gnl|WGS:JAAVVJ|G4P62_P001891"; orig_transcript_id "gnl|WGS:JAAVVJ|G4P62_T001891"; product "LDL receptor related protein 6"; transcript_biotype "mRNA"; exon_number "2";
CM025009.1	Genbank	exon	1373898	1374095	.	-	.	gene_id "G4P62_001161"; transcript_id "gnl|WGS:JAAVVJ|G4P62_T001891"; gene "lrp6"; locus_tag "G4P62_001161"; orig_protein_id "gnl|WGS:JAAVVJ|G4P62_P001891"; orig_transcript_id "gnl|WGS:JAAVVJ|G4P62_T001891"; product "LDL receptor related protein 6"; transcript_biotype "mRNA"; exon_number "3";
CM025009.1	Genbank	exon	1373623	1373819	.	-	.	gene_id "G4P62_001161"; transcript_id "gnl|WGS:JAAVVJ|G4P62_T001891"; gene "lrp6"; locus_tag "G4P62_001161"; orig_protein_id "gnl|WGS:JAAVVJ|G4P62_P001891"; orig_transcript_id "gnl|WGS:JAAVVJ|G4P62_T001891"; product "LDL receptor related protein 6"; transcript_biotype "mRNA"; exon_number "4";
CM025009.1	Genbank	exon	1373333	1373467	.	-	.	gene_id "G4P62_001161"; transcript_id "gnl|WGS:JAAVVJ|G4P62_T001891"; gene "lrp6"; locus_tag "G4P62_001161"; orig_protein_id "gnl|WGS:JAAVVJ|G4P62_P001891"; orig_transcript_id "gnl|WGS:JAAVVJ|G4P62_T001891"; product "LDL receptor related protein 6"; transcript_biotype "mRNA"; exon_number "5";
CM025009.1	Genbank	exon	1370816	1371212	.	-	.	gene_id "G4P62_001161"; transcript_id "gnl|WGS:JAAVVJ|G4P62_T001891"; gene "lrp6"; locus_tag "G4P62_001161"; orig_protein_id "gnl|WGS:JAAVVJ|G4P62_P001891"; orig_transcript_id "gnl|WGS:JAAVVJ|G4P62_T001891"; product "LDL receptor related protein 6"; transcript_biotype "mRNA"; exon_number "6";
CM025009.1	Genbank	exon	1370570	1370741	.	-	.	gene_id "G4P62_001161"; transcript_id "gnl|WGS:JAAVVJ|G4P62_T001891"; gene "lrp6"; locus_tag "G4P62_001161"; orig_protein_id "gnl|WGS:JAAVVJ|G4P62_P001891"; orig_transcript_id "gnl|WGS:JAAVVJ|G4P62_T001891"; product "LDL receptor related protein 6"; transcript_biotype "mRNA"; exon_number "7";
CM025009.1	Genbank	exon	1363958	1364174	.	-	.	gene_id "G4P62_001161"; transcript_id "gnl|WGS:JAAVVJ|G4P62_T001891"; gene "lrp6"; locus_tag "G4P62_001161"; orig_protein_id "gnl|WGS:JAAVVJ|G4P62_P001891"; orig_transcript_id "gnl|WGS:JAAVVJ|G4P62_T001891"; product "LDL receptor related protein 6"; transcript_biotype "mRNA"; exon_number "8";
CM025009.1	Genbank	exon	1363237	1363526	.	-	.	gene_id "G4P62_001161"; transcript_id "gnl|WGS:JAAVVJ|G4P62_T001891"; gene "lrp6"; locus_tag "G4P62_001161"; orig_protein_id "gnl|WGS:JAAVVJ|G4P62_P001891"; orig_transcript_id "gnl|WGS:JAAVVJ|G4P62_T001891"; product "LDL receptor related protein 6"; transcript_biotype "mRNA"; exon_number "9";
CM025009.1	Genbank	exon	1362933	1363159	.	-	.	gene_id "G4P62_001161"; transcript_id "gnl|WGS:JAAVVJ|G4P62_T001891"; gene "lrp6"; locus_tag "G4P62_001161"; orig_protein_id "gnl|WGS:JAAVVJ|G4P62_P001891"; orig_transcript_id "gnl|WGS:JAAVVJ|G4P62_T001891"; product "LDL receptor related protein 6"; transcript_biotype "mRNA"; exon_number "10";
CM025009.1	Genbank	exon	1361032	1361216	.	-	.	gene_id "G4P62_001161"; transcript_id "gnl|WGS:JAAVVJ|G4P62_T001891"; gene "lrp6"; locus_tag "G4P62_001161"; orig_protein_id "gnl|WGS:JAAVVJ|G4P62_P001891"; orig_transcript_id "gnl|WGS:JAAVVJ|G4P62_T001891"; product "LDL receptor related protein 6"; transcript_biotype "mRNA"; exon_number "11";
CM025009.1	Genbank	exon	1357202	1357528	.	-	.	gene_id "G4P62_001161"; transcript_id "gnl|WGS:JAAVVJ|G4P62_T001891"; gene "lrp6"; locus_tag "G4P62_001161"; orig_protein_id "gnl|WGS:JAAVVJ|G4P62_P001891"; orig_transcript_id "gnl|WGS:JAAVVJ|G4P62_T001891"; product "LDL receptor related protein 6"; transcript_biotype "mRNA"; exon_number "12";
CM025009.1	Genbank	exon	1356923	1357125	.	-	.	gene_id "G4P62_001161"; transcript_id "gnl|WGS:JAAVVJ|G4P62_T001891"; gene "lrp6"; locus_tag "G4P62_001161"; orig_protein_id "gnl|WGS:JAAVVJ|G4P62_P001891"; orig_transcript_id "gnl|WGS:JAAVVJ|G4P62_T001891"; product "LDL receptor related protein 6"; transcript_biotype "mRNA"; exon_number "13";
CM025009.1	Genbank	exon	1356357	1356568	.	-	.	gene_id "G4P62_001161"; transcript_id "gnl|WGS:JAAVVJ|G4P62_T001891"; gene "lrp6"; locus_tag "G4P62_001161"; orig_protein_id "gnl|WGS:JAAVVJ|G4P62_P001891"; orig_transcript_id "gnl|WGS:JAAVVJ|G4P62_T001891"; product "LDL receptor related protein 6"; transcript_biotype "mRNA"; exon_number "14";
CM025009.1	Genbank	exon	1353975	1354165	.	-	.	gene_id "G4P62_001161"; transcript_id "gnl|WGS:JAAVVJ|G4P62_T001891"; gene "lrp6"; locus_tag "G4P62_001161"; orig_protein_id "gnl|WGS:JAAVVJ|G4P62_P001891"; orig_transcript_id "gnl|WGS:JAAVVJ|G4P62_T001891"; product "LDL receptor related protein 6"; transcript_biotype "mRNA"; exon_number "15";
CM025009.1	Genbank	exon	1350629	1350838	.	-	.	gene_id "G4P62_001161"; transcript_id "gnl|WGS:JAAVVJ|G4P62_T001891"; gene "lrp6"; locus_tag "G4P62_001161"; orig_protein_id "gnl|WGS:JAAVVJ|G4P62_P001891"; orig_transcript_id "gnl|WGS:JAAVVJ|G4P62_T001891"; product "LDL receptor related protein 6"; transcript_biotype "mRNA"; exon_number "16";
CM025009.1	Genbank	exon	1350429	1350554	.	-	.	gene_id "G4P62_001161"; transcript_id "gnl|WGS:JAAVVJ|G4P62_T001891"; gene "lrp6"; locus_tag "G4P62_001161"; orig_protein_id "gnl|WGS:JAAVVJ|G4P62_P001891"; orig_transcript_id "gnl|WGS:JAAVVJ|G4P62_T001891"; product "LDL receptor related protein 6"; transcript_biotype "mRNA"; exon_number "17";
CM025009.1	Genbank	exon	1350120	1350356	.	-	.	gene_id "G4P62_001161"; transcript_id "gnl|WGS:JAAVVJ|G4P62_T001891"; gene "lrp6"; locus_tag "G4P62_001161"; orig_protein_id "gnl|WGS:JAAVVJ|G4P62_P001891"; orig_transcript_id "gnl|WGS:JAAVVJ|G4P62_T001891"; product "LDL receptor related protein 6"; transcript_biotype "mRNA"; exon_number "18";
CM025009.1	Genbank	exon	1349236	1349346	.	-	.	gene_id "G4P62_001161"; transcript_id "gnl|WGS:JAAVVJ|G4P62_T001891"; gene "lrp6"; locus_tag "G4P62_001161"; orig_protein_id "gnl|WGS:JAAVVJ|G4P62_P001891"; orig_transcript_id "gnl|WGS:JAAVVJ|G4P62_T001891"; product "LDL receptor related protein 6"; transcript_biotype "mRNA"; exon_number "19";
CM025009.1	Genbank	exon	1346178	1346408	.	-	.	gene_id "G4P62_001161"; transcript_id "gnl|WGS:JAAVVJ|G4P62_T001891"; gene "lrp6"; locus_tag "G4P62_001161"; orig_protein_id "gnl|WGS:JAAVVJ|G4P62_P001891"; orig_transcript_id "gnl|WGS:JAAVVJ|G4P62_T001891"; product "LDL receptor related protein 6"; transcript_biotype "mRNA"; exon_number "20";
CM025009.1	Genbank	exon	1345498	1345634	.	-	.	gene_id "G4P62_001161"; transcript_id "gnl|WGS:JAAVVJ|G4P62_T001891"; gene "lrp6"; locus_tag "G4P62_001161"; orig_protein_id "gnl|WGS:JAAVVJ|G4P62_P001891"; orig_transcript_id "gnl|WGS:JAAVVJ|G4P62_T001891"; product "LDL receptor related protein 6"; transcript_biotype "mRNA"; exon_number "21";
CM025009.1	Genbank	exon	1345330	1345427	.	-	.	gene_id "G4P62_001161"; transcript_id "gnl|WGS:JAAVVJ|G4P62_T001891"; gene "lrp6"; locus_tag "G4P62_001161"; orig_protein_id "gnl|WGS:JAAVVJ|G4P62_P001891"; orig_transcript_id "gnl|WGS:JAAVVJ|G4P62_T001891"; product "LDL receptor related protein 6"; transcript_biotype "mRNA"; exon_number "22";
CM025009.1	Genbank	exon	1341940	1344777	.	-	.	gene_id "G4P62_001161"; transcript_id "gnl|WGS:JAAVVJ|G4P62_T001891"; gene "lrp6"; locus_tag "G4P62_001161"; orig_protein_id "gnl|WGS:JAAVVJ|G4P62_P001891"; orig_transcript_id "gnl|WGS:JAAVVJ|G4P62_T001891"; product "LDL receptor related protein 6"; transcript_biotype "mRNA"; exon_number "23";
CM025009.1	Genbank	CDS	1387482	1387536	.	-	0	gene_id "G4P62_001161"; transcript_id "gnl|WGS:JAAVVJ|G4P62_T001891"; gbkey "CDS"; gene "lrp6"; locus_tag "G4P62_001161"; orig_transcript_id "gnl|WGS:JAAVVJ|G4P62_T001891"; product "LDL receptor related protein 6"; protein_id "KAF7229497.1"; exon_number "1";
CM025009.1	Genbank	CDS	1379556	1379952	.	-	2	gene_id "G4P62_001161"; transcript_id "gnl|WGS:JAAVVJ|G4P62_T001891"; gbkey "CDS"; gene "lrp6"; locus_tag "G4P62_001161"; orig_transcript_id "gnl|WGS:JAAVVJ|G4P62_T001891"; product "LDL receptor related protein 6"; protein_id "KAF7229497.1"; exon_number "2";
CM025009.1	Genbank	CDS	1373898	1374095	.	-	1	gene_id "G4P62_001161"; transcript_id "gnl|WGS:JAAVVJ|G4P62_T001891"; gbkey "CDS"; gene "lrp6"; locus_tag "G4P62_001161"; orig_transcript_id "gnl|WGS:JAAVVJ|G4P62_T001891"; product "LDL receptor related protein 6"; protein_id "KAF7229497.1"; exon_number "3";
CM025009.1	Genbank	CDS	1373623	1373819	.	-	1	gene_id "G4P62_001161"; transcript_id "gnl|WGS:JAAVVJ|G4P62_T001891"; gbkey "CDS"; gene "lrp6"; locus_tag "G4P62_001161"; orig_transcript_id "gnl|WGS:JAAVVJ|G4P62_T001891"; product "LDL receptor related protein 6"; protein_id "KAF7229497.1"; exon_number "4";
CM025009.1	Genbank	CDS	1373333	1373467	.	-	2	gene_id "G4P62_001161"; transcript_id "gnl|WGS:JAAVVJ|G4P62_T001891"; gbkey "CDS"; gene "lrp6"; locus_tag "G4P62_001161"; orig_transcript_id "gnl|WGS:JAAVVJ|G4P62_T001891"; product "LDL receptor related protein 6"; protein_id "KAF7229497.1"; exon_number "5";
CM025009.1	Genbank	CDS	1370816	1371212	.	-	2	gene_id "G4P62_001161"; transcript_id "gnl|WGS:JAAVVJ|G4P62_T001891"; gbkey "CDS"; gene "lrp6"; locus_tag "G4P62_001161"; orig_transcript_id "gnl|WGS:JAAVVJ|G4P62_T001891"; product "LDL receptor related protein 6"; protein_id "KAF7229497.1"; exon_number "6";
CM025009.1	Genbank	CDS	1370570	1370741	.	-	1	gene_id "G4P62_001161"; transcript_id "gnl|WGS:JAAVVJ|G4P62_T001891"; gbkey "CDS"; gene "lrp6"; locus_tag "G4P62_001161"; orig_transcript_id "gnl|WGS:JAAVVJ|G4P62_T001891"; product "LDL receptor related protein 6"; protein_id "KAF7229497.1"; exon_number "7";
CM025009.1	Genbank	CDS	1363958	1364174	.	-	0	gene_id "G4P62_001161"; transcript_id "gnl|WGS:JAAVVJ|G4P62_T001891"; gbkey "CDS"; gene "lrp6"; locus_tag "G4P62_001161"; orig_transcript_id "gnl|WGS:JAAVVJ|G4P62_T001891"; product "LDL receptor related protein 6"; protein_id "KAF7229497.1"; exon_number "8";
CM025009.1	Genbank	CDS	1363237	1363526	.	-	2	gene_id "G4P62_001161"; transcript_id "gnl|WGS:JAAVVJ|G4P62_T001891"; gbkey "CDS"; gene "lrp6"; locus_tag "G4P62_001161"; orig_transcript_id "gnl|WGS:JAAVVJ|G4P62_T001891"; product "LDL receptor related protein 6"; protein_id "KAF7229497.1"; exon_number "9";
CM025009.1	Genbank	CDS	1362933	1363159	.	-	0	gene_id "G4P62_001161"; transcript_id "gnl|WGS:JAAVVJ|G4P62_T001891"; gbkey "CDS"; gene "lrp6"; locus_tag "G4P62_001161"; orig_transcript_id "gnl|WGS:JAAVVJ|G4P62_T001891"; product "LDL receptor related protein 6"; protein_id "KAF7229497.1"; exon_number "10";
CM025009.1	Genbank	CDS	1361032	1361216	.	-	1	gene_id "G4P62_001161"; transcript_id "gnl|WGS:JAAVVJ|G4P62_T001891"; gbkey "CDS"; gene "lrp6"; locus_tag "G4P62_001161"; orig_transcript_id "gnl|WGS:JAAVVJ|G4P62_T001891"; product "LDL receptor related protein 6"; protein_id "KAF7229497.1"; exon_number "11";
CM025009.1	Genbank	CDS	1357202	1357528	.	-	2	gene_id "G4P62_001161"; transcript_id "gnl|WGS:JAAVVJ|G4P62_T001891"; gbkey "CDS"; gene "lrp6"; locus_tag "G4P62_001161"; orig_transcript_id "gnl|WGS:JAAVVJ|G4P62_T001891"; product "LDL receptor related protein 6"; protein_id "KAF7229497.1"; exon_number "12";
CM025009.1	Genbank	CDS	1356923	1357125	.	-	2	gene_id "G4P62_001161"; transcript_id "gnl|WGS:JAAVVJ|G4P62_T001891"; gbkey "CDS"; gene "lrp6"; locus_tag "G4P62_001161"; orig_transcript_id "gnl|WGS:JAAVVJ|G4P62_T001891"; product "LDL receptor related protein 6"; protein_id "KAF7229497.1"; exon_number "13";
CM025009.1	Genbank	CDS	1356357	1356568	.	-	0	gene_id "G4P62_001161"; transcript_id "gnl|WGS:JAAVVJ|G4P62_T001891"; gbkey "CDS"; gene "lrp6"; locus_tag "G4P62_001161"; orig_transcript_id "gnl|WGS:JAAVVJ|G4P62_T001891"; product "LDL receptor related protein 6"; protein_id "KAF7229497.1"; exon_number "14";
CM025009.1	Genbank	CDS	1353975	1354165	.	-	1	gene_id "G4P62_001161"; transcript_id "gnl|WGS:JAAVVJ|G4P62_T001891"; gbkey "CDS"; gene "lrp6"; locus_tag "G4P62_001161"; orig_transcript_id "gnl|WGS:JAAVVJ|G4P62_T001891"; product "LDL receptor related protein 6"; protein_id "KAF7229497.1"; exon_number "15";
CM025009.1	Genbank	CDS	1350629	1350838	.	-	2	gene_id "G4P62_001161"; transcript_id "gnl|WGS:JAAVVJ|G4P62_T001891"; gbkey "CDS"; gene "lrp6"; locus_tag "G4P62_001161"; orig_transcript_id "gnl|WGS:JAAVVJ|G4P62_T001891"; product "LDL receptor related protein 6"; protein_id "KAF7229497.1"; exon_number "16";
CM025009.1	Genbank	CDS	1350429	1350554	.	-	2	gene_id "G4P62_001161"; transcript_id "gnl|WGS:JAAVVJ|G4P62_T001891"; gbkey "CDS"; gene "lrp6"; locus_tag "G4P62_001161"; orig_transcript_id "gnl|WGS:JAAVVJ|G4P62_T001891"; product "LDL receptor related protein 6"; protein_id "KAF7229497.1"; exon_number "17";
CM025009.1	Genbank	CDS	1350120	1350356	.	-	2	gene_id "G4P62_001161"; transcript_id "gnl|WGS:JAAVVJ|G4P62_T001891"; gbkey "CDS"; gene "lrp6"; locus_tag "G4P62_001161"; orig_transcript_id "gnl|WGS:JAAVVJ|G4P62_T001891"; product "LDL receptor related protein 6"; protein_id "KAF7229497.1"; exon_number "18";
CM025009.1	Genbank	CDS	1349236	1349346	.	-	2	gene_id "G4P62_001161"; transcript_id "gnl|WGS:JAAVVJ|G4P62_T001891"; gbkey "CDS"; gene "lrp6"; locus_tag "G4P62_001161"; orig_transcript_id "gnl|WGS:JAAVVJ|G4P62_T001891"; product "LDL receptor related protein 6"; protein_id "KAF7229497.1"; exon_number "19";
CM025009.1	Genbank	CDS	1346178	1346408	.	-	2	gene_id "G4P62_001161"; transcript_id "gnl|WGS:JAAVVJ|G4P62_T001891"; gbkey "CDS"; gene "lrp6"; locus_tag "G4P62_001161"; orig_transcript_id "gnl|WGS:JAAVVJ|G4P62_T001891"; product "LDL receptor related protein 6"; protein_id "KAF7229497.1"; exon_number "20";
CM025009.1	Genbank	CDS	1345498	1345634	.	-	2	gene_id "G4P62_001161"; transcript_id "gnl|WGS:JAAVVJ|G4P62_T001891"; gbkey "CDS"; gene "lrp6"; locus_tag "G4P62_001161"; orig_transcript_id "gnl|WGS:JAAVVJ|G4P62_T001891"; product "LDL receptor related protein 6"; protein_id "KAF7229497.1"; exon_number "21";
CM025009.1	Genbank	CDS	1345330	1345427	.	-	0	gene_id "G4P62_001161"; transcript_id "gnl|WGS:JAAVVJ|G4P62_T001891"; gbkey "CDS"; gene "lrp6"; locus_tag "G4P62_001161"; orig_transcript_id "gnl|WGS:JAAVVJ|G4P62_T001891"; product "LDL receptor related protein 6"; protein_id "KAF7229497.1"; exon_number "22";
CM025009.1	Genbank	CDS	1344480	1344777	.	-	1	gene_id "G4P62_001161"; transcript_id "gnl|WGS:JAAVVJ|G4P62_T001891"; gbkey "CDS"; gene "lrp6"; locus_tag "G4P62_001161"; orig_transcript_id "gnl|WGS:JAAVVJ|G4P62_T001891"; product "LDL receptor related protein 6"; protein_id "KAF7229497.1"; exon_number "23";
CM025009.1	Genbank	start_codon	1387534	1387536	.	-	0	gene_id "G4P62_001161"; transcript_id "gnl|WGS:JAAVVJ|G4P62_T001891"; gbkey "CDS"; gene "lrp6"; locus_tag "G4P62_001161"; orig_transcript_id "gnl|WGS:JAAVVJ|G4P62_T001891"; product "LDL receptor related protein 6"; protein_id "KAF7229497.1"; exon_number "1";
CM025009.1	Genbank	stop_codon	1344477	1344479	.	-	0	gene_id "G4P62_001161"; transcript_id "gnl|WGS:JAAVVJ|G4P62_T001891"; gbkey "CDS"; gene "lrp6"; locus_tag "G4P62_001161"; orig_transcript_id "gnl|WGS:JAAVVJ|G4P62_T001891"; product "LDL receptor related protein 6"; protein_id "KAF7229497.1"; exon_number "23";
CM025009.1	Genbank	gene	1400202	1414427	.	-	.	gene_id "G4P62_001160"; transcript_id ""; description "MANSC domain-containing protein 1 isoform X1"; gbkey "Gene"; gene "mansc1"; gene_biotype "protein_coding"; locus_tag "G4P62_001160";
CM025009.1	Genbank	transcript	1400202	1414427	.	-	.	gene_id "G4P62_001160"; transcript_id "gnl|WGS:JAAVVJ|G4P62_T001890"; gbkey "mRNA"; gene "mansc1"; locus_tag "G4P62_001160"; note "transcript variant X2"; orig_protein_id "gnl|WGS:JAAVVJ|G4P62_P001890"; orig_transcript_id "gnl|WGS:JAAVVJ|G4P62_T001890"; product "MANSC domain containing 1"; transcript_biotype "mRNA";
CM025009.1	Genbank	exon	1414322	1414427	.	-	.	gene_id "G4P62_001160"; transcript_id "gnl|WGS:JAAVVJ|G4P62_T001890"; gene "mansc1"; locus_tag "G4P62_001160"; note "transcript variant X2"; orig_protein_id "gnl|WGS:JAAVVJ|G4P62_P001890"; orig_transcript_id "gnl|WGS:JAAVVJ|G4P62_T001890"; product "MANSC domain containing 1"; transcript_biotype "mRNA"; exon_number "1";
CM025009.1	Genbank	exon	1412987	1413903	.	-	.	gene_id "G4P62_001160"; transcript_id "gnl|WGS:JAAVVJ|G4P62_T001890"; gene "mansc1"; locus_tag "G4P62_001160"; note "transcript variant X2"; orig_protein_id "gnl|WGS:JAAVVJ|G4P62_P001890"; orig_transcript_id "gnl|WGS:JAAVVJ|G4P62_T001890"; product "MANSC domain containing 1"; transcript_biotype "mRNA"; exon_number "2";
CM025009.1	Genbank	exon	1412735	1412875	.	-	.	gene_id "G4P62_001160"; transcript_id "gnl|WGS:JAAVVJ|G4P62_T001890"; gene "mansc1"; locus_tag "G4P62_001160"; note "transcript variant X2"; orig_protein_id "gnl|WGS:JAAVVJ|G4P62_P001890"; orig_transcript_id "gnl|WGS:JAAVVJ|G4P62_T001890"; product "MANSC domain containing 1"; transcript_biotype "mRNA"; exon_number "3";
CM025009.1	Genbank	exon	1401502	1401635	.	-	.	gene_id "G4P62_001160"; transcript_id "gnl|WGS:JAAVVJ|G4P62_T001890"; gene "mansc1"; locus_tag "G4P62_001160"; note "transcript variant X2"; orig_protein_id "gnl|WGS:JAAVVJ|G4P62_P001890"; orig_transcript_id "gnl|WGS:JAAVVJ|G4P62_T001890"; product "MANSC domain containing 1"; transcript_biotype "mRNA"; exon_number "4";
CM025009.1	Genbank	exon	1400202	1401459	.	-	.	gene_id "G4P62_001160"; transcript_id "gnl|WGS:JAAVVJ|G4P62_T001890"; gene "mansc1"; locus_tag "G4P62_001160"; note "transcript variant X2"; orig_protein_id "gnl|WGS:JAAVVJ|G4P62_P001890"; orig_transcript_id "gnl|WGS:JAAVVJ|G4P62_T001890"; product "MANSC domain containing 1"; transcript_biotype "mRNA"; exon_number "5";
CM025009.1	Genbank	CDS	1412987	1413236	.	-	0	gene_id "G4P62_001160"; transcript_id "gnl|WGS:JAAVVJ|G4P62_T001890"; gbkey "CDS"; gene "mansc1"; locus_tag "G4P62_001160"; orig_transcript_id "gnl|WGS:JAAVVJ|G4P62_T001890"; product "transcript variant X2"; protein_id "KAF7229496.1"; exon_number "2";
CM025009.1	Genbank	CDS	1412735	1412875	.	-	2	gene_id "G4P62_001160"; transcript_id "gnl|WGS:JAAVVJ|G4P62_T001890"; gbkey "CDS"; gene "mansc1"; locus_tag "G4P62_001160"; orig_transcript_id "gnl|WGS:JAAVVJ|G4P62_T001890"; product "transcript variant X2"; protein_id "KAF7229496.1"; exon_number "3";
CM025009.1	Genbank	CDS	1401502	1401635	.	-	2	gene_id "G4P62_001160"; transcript_id "gnl|WGS:JAAVVJ|G4P62_T001890"; gbkey "CDS"; gene "mansc1"; locus_tag "G4P62_001160"; orig_transcript_id "gnl|WGS:JAAVVJ|G4P62_T001890"; product "transcript variant X2"; protein_id "KAF7229496.1"; exon_number "4";
CM025009.1	Genbank	CDS	1400599	1401459	.	-	0	gene_id "G4P62_001160"; transcript_id "gnl|WGS:JAAVVJ|G4P62_T001890"; gbkey "CDS"; gene "mansc1"; locus_tag "G4P62_001160"; orig_transcript_id "gnl|WGS:JAAVVJ|G4P62_T001890"; product "transcript variant X2"; protein_id "KAF7229496.1"; exon_number "5";
CM025009.1	Genbank	start_codon	1413234	1413236	.	-	0	gene_id "G4P62_001160"; transcript_id "gnl|WGS:JAAVVJ|G4P62_T001890"; gbkey "CDS"; gene "mansc1"; locus_tag "G4P62_001160"; orig_transcript_id "gnl|WGS:JAAVVJ|G4P62_T001890"; product "transcript variant X2"; protein_id "KAF7229496.1"; exon_number "2";
CM025009.1	Genbank	stop_codon	1400596	1400598	.	-	0	gene_id "G4P62_001160"; transcript_id "gnl|WGS:JAAVVJ|G4P62_T001890"; gbkey "CDS"; gene "mansc1"; locus_tag "G4P62_001160"; orig_transcript_id "gnl|WGS:JAAVVJ|G4P62_T001890"; product "transcript variant X2"; protein_id "KAF7229496.1"; exon_number "5";
CM025009.1	Genbank	transcript	1400202	1414427	.	-	.	gene_id "G4P62_001160"; transcript_id "gnl|WGS:JAAVVJ|G4P62_T001889"; gbkey "mRNA"; gene "mansc1"; locus_tag "G4P62_001160"; note "transcript variant X1"; orig_protein_id "gnl|WGS:JAAVVJ|G4P62_P001889"; orig_transcript_id "gnl|WGS:JAAVVJ|G4P62_T001889"; product "MANSC domain containing 1"; transcript_biotype "mRNA";
CM025009.1	Genbank	exon	1414322	1414427	.	-	.	gene_id "G4P62_001160"; transcript_id "gnl|WGS:JAAVVJ|G4P62_T001889"; gene "mansc1"; locus_tag "G4P62_001160"; note "transcript variant X1"; orig_protein_id "gnl|WGS:JAAVVJ|G4P62_P001889"; orig_transcript_id "gnl|WGS:JAAVVJ|G4P62_T001889"; product "MANSC domain containing 1"; transcript_biotype "mRNA"; exon_number "1";
CM025009.1	Genbank	exon	1412987	1413903	.	-	.	gene_id "G4P62_001160"; transcript_id "gnl|WGS:JAAVVJ|G4P62_T001889"; gene "mansc1"; locus_tag "G4P62_001160"; note "transcript variant X1"; orig_protein_id "gnl|WGS:JAAVVJ|G4P62_P001889"; orig_transcript_id "gnl|WGS:JAAVVJ|G4P62_T001889"; product "MANSC domain containing 1"; transcript_biotype "mRNA"; exon_number "2";
CM025009.1	Genbank	exon	1412735	1412875	.	-	.	gene_id "G4P62_001160"; transcript_id "gnl|WGS:JAAVVJ|G4P62_T001889"; gene "mansc1"; locus_tag "G4P62_001160"; note "transcript variant X1"; orig_protein_id "gnl|WGS:JAAVVJ|G4P62_P001889"; orig_transcript_id "gnl|WGS:JAAVVJ|G4P62_T001889"; product "MANSC domain containing 1"; transcript_biotype "mRNA"; exon_number "3";
CM025009.1	Genbank	exon	1400202	1401635	.	-	.	gene_id "G4P62_001160"; transcript_id "gnl|WGS:JAAVVJ|G4P62_T001889"; gene "mansc1"; locus_tag "G4P62_001160"; note "transcript variant X1"; orig_protein_id "gnl|WGS:JAAVVJ|G4P62_P001889"; orig_transcript_id "gnl|WGS:JAAVVJ|G4P62_T001889"; product "MANSC domain containing 1"; transcript_biotype "mRNA"; exon_number "4";
CM025009.1	Genbank	CDS	1412987	1413236	.	-	0	gene_id "G4P62_001160"; transcript_id "gnl|WGS:JAAVVJ|G4P62_T001889"; gbkey "CDS"; gene "mansc1"; locus_tag "G4P62_001160"; orig_transcript_id "gnl|WGS:JAAVVJ|G4P62_T001889"; product "transcript variant X1"; protein_id "KAF7229495.1"; exon_number "2";
CM025009.1	Genbank	CDS	1412735	1412875	.	-	2	gene_id "G4P62_001160"; transcript_id "gnl|WGS:JAAVVJ|G4P62_T001889"; gbkey "CDS"; gene "mansc1"; locus_tag "G4P62_001160"; orig_transcript_id "gnl|WGS:JAAVVJ|G4P62_T001889"; product "transcript variant X1"; protein_id "KAF7229495.1"; exon_number "3";
CM025009.1	Genbank	CDS	1400599	1401635	.	-	2	gene_id "G4P62_001160"; transcript_id "gnl|WGS:JAAVVJ|G4P62_T001889"; gbkey "CDS"; gene "mansc1"; locus_tag "G4P62_001160"; orig_transcript_id "gnl|WGS:JAAVVJ|G4P62_T001889"; product "transcript variant X1"; protein_id "KAF7229495.1"; exon_number "4";
CM025009.1	Genbank	start_codon	1413234	1413236	.	-	0	gene_id "G4P62_001160"; transcript_id "gnl|WGS:JAAVVJ|G4P62_T001889"; gbkey "CDS"; gene "mansc1"; locus_tag "G4P62_001160"; orig_transcript_id "gnl|WGS:JAAVVJ|G4P62_T001889"; product "transcript variant X1"; protein_id "KAF7229495.1"; exon_number "2";
CM025009.1	Genbank	stop_codon	1400596	1400598	.	-	0	gene_id "G4P62_001160"; transcript_id "gnl|WGS:JAAVVJ|G4P62_T001889"; gbkey "CDS"; gene "mansc1"; locus_tag "G4P62_001160"; orig_transcript_id "gnl|WGS:JAAVVJ|G4P62_T001889"; product "transcript variant X1"; protein_id "KAF7229495.1"; exon_number "4";
CM025009.1	Genbank	gene	1418403	1420091	.	-	.	gene_id "G4P62_001159"; transcript_id ""; description "uncharacterized protein C11orf98 homolog"; gbkey "Gene"; gene_biotype "protein_coding"; locus_tag "G4P62_001159"; note "csgr01h11orf98";
CM025009.1	Genbank	transcript	1418403	1420091	.	-	.	gene_id "G4P62_001159"; transcript_id "gnl|WGS:JAAVVJ|G4P62_T001888"; gbkey "mRNA"; locus_tag "G4P62_001159"; note "human C11orf98"; orig_protein_id "gnl|WGS:JAAVVJ|G4P62_P001888"; orig_transcript_id "gnl|WGS:JAAVVJ|G4P62_T001888"; product "hypothetical protein"; transcript_biotype "mRNA";
CM025009.1	Genbank	exon	1419996	1420091	.	-	.	gene_id "G4P62_001159"; transcript_id "gnl|WGS:JAAVVJ|G4P62_T001888"; locus_tag "G4P62_001159"; note "human C11orf98"; orig_protein_id "gnl|WGS:JAAVVJ|G4P62_P001888"; orig_transcript_id "gnl|WGS:JAAVVJ|G4P62_T001888"; product "hypothetical protein"; transcript_biotype "mRNA"; exon_number "1";
CM025009.1	Genbank	exon	1419309	1419433	.	-	.	gene_id "G4P62_001159"; transcript_id "gnl|WGS:JAAVVJ|G4P62_T001888"; locus_tag "G4P62_001159"; note "human C11orf98"; orig_protein_id "gnl|WGS:JAAVVJ|G4P62_P001888"; orig_transcript_id "gnl|WGS:JAAVVJ|G4P62_T001888"; product "hypothetical protein"; transcript_biotype "mRNA"; exon_number "2";
CM025009.1	Genbank	exon	1419134	1419231	.	-	.	gene_id "G4P62_001159"; transcript_id "gnl|WGS:JAAVVJ|G4P62_T001888"; locus_tag "G4P62_001159"; note "human C11orf98"; orig_protein_id "gnl|WGS:JAAVVJ|G4P62_P001888"; orig_transcript_id "gnl|WGS:JAAVVJ|G4P62_T001888"; product "hypothetical protein"; transcript_biotype "mRNA"; exon_number "3";
CM025009.1	Genbank	exon	1418403	1418824	.	-	.	gene_id "G4P62_001159"; transcript_id "gnl|WGS:JAAVVJ|G4P62_T001888"; locus_tag "G4P62_001159"; note "human C11orf98"; orig_protein_id "gnl|WGS:JAAVVJ|G4P62_P001888"; orig_transcript_id "gnl|WGS:JAAVVJ|G4P62_T001888"; product "hypothetical protein"; transcript_biotype "mRNA"; exon_number "4";
CM025009.1	Genbank	CDS	1419996	1420034	.	-	0	gene_id "G4P62_001159"; transcript_id "gnl|WGS:JAAVVJ|G4P62_T001888"; gbkey "CDS"; locus_tag "G4P62_001159"; note "human C11orf98"; orig_transcript_id "gnl|WGS:JAAVVJ|G4P62_T001888"; product "hypothetical protein"; protein_id "KAF7229494.1"; exon_number "1";
CM025009.1	Genbank	CDS	1419309	1419433	.	-	0	gene_id "G4P62_001159"; transcript_id "gnl|WGS:JAAVVJ|G4P62_T001888"; gbkey "CDS"; locus_tag "G4P62_001159"; note "human C11orf98"; orig_transcript_id "gnl|WGS:JAAVVJ|G4P62_T001888"; product "hypothetical protein"; protein_id "KAF7229494.1"; exon_number "2";
CM025009.1	Genbank	CDS	1419134	1419231	.	-	1	gene_id "G4P62_001159"; transcript_id "gnl|WGS:JAAVVJ|G4P62_T001888"; gbkey "CDS"; locus_tag "G4P62_001159"; note "human C11orf98"; orig_transcript_id "gnl|WGS:JAAVVJ|G4P62_T001888"; product "hypothetical protein"; protein_id "KAF7229494.1"; exon_number "3";
CM025009.1	Genbank	CDS	1418715	1418824	.	-	2	gene_id "G4P62_001159"; transcript_id "gnl|WGS:JAAVVJ|G4P62_T001888"; gbkey "CDS"; locus_tag "G4P62_001159"; note "human C11orf98"; orig_transcript_id "gnl|WGS:JAAVVJ|G4P62_T001888"; product "hypothetical protein"; protein_id "KAF7229494.1"; exon_number "4";
CM025009.1	Genbank	start_codon	1420032	1420034	.	-	0	gene_id "G4P62_001159"; transcript_id "gnl|WGS:JAAVVJ|G4P62_T001888"; gbkey "CDS"; locus_tag "G4P62_001159"; note "human C11orf98"; orig_transcript_id "gnl|WGS:JAAVVJ|G4P62_T001888"; product "hypothetical protein"; protein_id "KAF7229494.1"; exon_number "1";
CM025009.1	Genbank	stop_codon	1418712	1418714	.	-	0	gene_id "G4P62_001159"; transcript_id "gnl|WGS:JAAVVJ|G4P62_T001888"; gbkey "CDS"; locus_tag "G4P62_001159"; note "human C11orf98"; orig_transcript_id "gnl|WGS:JAAVVJ|G4P62_T001888"; product "hypothetical protein"; protein_id "KAF7229494.1"; exon_number "4";
CM025009.1	Genbank	gene	1424384	1439159	.	-	.	gene_id "G4P62_001158"; transcript_id ""; description "parathyroid hormone-related protein-like isoform"; gbkey "Gene"; gene_biotype "protein_coding"; locus_tag "G4P62_001158"; note "LOC107387713";
CM025009.1	Genbank	transcript	1424384	1439159	.	-	.	gene_id "G4P62_001158"; transcript_id "gnl|WGS:JAAVVJ|G4P62_T001886"; gbkey "mRNA"; locus_tag "G4P62_001158"; note "transcript variant X1"; orig_protein_id "gnl|WGS:JAAVVJ|G4P62_P001886"; orig_transcript_id "gnl|WGS:JAAVVJ|G4P62_T001886"; product "parathyroid hormone-related protein-like"; transcript_biotype "mRNA";
CM025009.1	Genbank	exon	1439041	1439159	.	-	.	gene_id "G4P62_001158"; transcript_id "gnl|WGS:JAAVVJ|G4P62_T001886"; locus_tag "G4P62_001158"; note "transcript variant X1"; orig_protein_id "gnl|WGS:JAAVVJ|G4P62_P001886"; orig_transcript_id "gnl|WGS:JAAVVJ|G4P62_T001886"; product "parathyroid hormone-related protein-like"; transcript_biotype "mRNA"; exon_number "1";
CM025009.1	Genbank	exon	1436082	1436222	.	-	.	gene_id "G4P62_001158"; transcript_id "gnl|WGS:JAAVVJ|G4P62_T001886"; locus_tag "G4P62_001158"; note "transcript variant X1"; orig_protein_id "gnl|WGS:JAAVVJ|G4P62_P001886"; orig_transcript_id "gnl|WGS:JAAVVJ|G4P62_T001886"; product "parathyroid hormone-related protein-like"; transcript_biotype "mRNA"; exon_number "2";
CM025009.1	Genbank	exon	1426962	1427114	.	-	.	gene_id "G4P62_001158"; transcript_id "gnl|WGS:JAAVVJ|G4P62_T001886"; locus_tag "G4P62_001158"; note "transcript variant X1"; orig_protein_id "gnl|WGS:JAAVVJ|G4P62_P001886"; orig_transcript_id "gnl|WGS:JAAVVJ|G4P62_T001886"; product "parathyroid hormone-related protein-like"; transcript_biotype "mRNA"; exon_number "3";
CM025009.1	Genbank	exon	1424985	1425437	.	-	.	gene_id "G4P62_001158"; transcript_id "gnl|WGS:JAAVVJ|G4P62_T001886"; locus_tag "G4P62_001158"; note "transcript variant X1"; orig_protein_id "gnl|WGS:JAAVVJ|G4P62_P001886"; orig_transcript_id "gnl|WGS:JAAVVJ|G4P62_T001886"; product "parathyroid hormone-related protein-like"; transcript_biotype "mRNA"; exon_number "4";
CM025009.1	Genbank	exon	1424384	1424881	.	-	.	gene_id "G4P62_001158"; transcript_id "gnl|WGS:JAAVVJ|G4P62_T001886"; locus_tag "G4P62_001158"; note "transcript variant X1"; orig_protein_id "gnl|WGS:JAAVVJ|G4P62_P001886"; orig_transcript_id "gnl|WGS:JAAVVJ|G4P62_T001886"; product "parathyroid hormone-related protein-like"; transcript_biotype "mRNA"; exon_number "5";
CM025009.1	Genbank	CDS	1439041	1439054	.	-	0	gene_id "G4P62_001158"; transcript_id "gnl|WGS:JAAVVJ|G4P62_T001886"; gbkey "CDS"; locus_tag "G4P62_001158"; orig_transcript_id "gnl|WGS:JAAVVJ|G4P62_T001886"; product "transcript variant X1"; protein_id "KAF7229492.1"; exon_number "1";
CM025009.1	Genbank	CDS	1436082	1436222	.	-	1	gene_id "G4P62_001158"; transcript_id "gnl|WGS:JAAVVJ|G4P62_T001886"; gbkey "CDS"; locus_tag "G4P62_001158"; orig_transcript_id "gnl|WGS:JAAVVJ|G4P62_T001886"; product "transcript variant X1"; protein_id "KAF7229492.1"; exon_number "2";
CM025009.1	Genbank	CDS	1426962	1427114	.	-	1	gene_id "G4P62_001158"; transcript_id "gnl|WGS:JAAVVJ|G4P62_T001886"; gbkey "CDS"; locus_tag "G4P62_001158"; orig_transcript_id "gnl|WGS:JAAVVJ|G4P62_T001886"; product "transcript variant X1"; protein_id "KAF7229492.1"; exon_number "3";
CM025009.1	Genbank	CDS	1425014	1425437	.	-	1	gene_id "G4P62_001158"; transcript_id "gnl|WGS:JAAVVJ|G4P62_T001886"; gbkey "CDS"; locus_tag "G4P62_001158"; orig_transcript_id "gnl|WGS:JAAVVJ|G4P62_T001886"; product "transcript variant X1"; protein_id "KAF7229492.1"; exon_number "4";
CM025009.1	Genbank	start_codon	1439052	1439054	.	-	0	gene_id "G4P62_001158"; transcript_id "gnl|WGS:JAAVVJ|G4P62_T001886"; gbkey "CDS"; locus_tag "G4P62_001158"; orig_transcript_id "gnl|WGS:JAAVVJ|G4P62_T001886"; product "transcript variant X1"; protein_id "KAF7229492.1"; exon_number "1";
CM025009.1	Genbank	stop_codon	1425011	1425013	.	-	0	gene_id "G4P62_001158"; transcript_id "gnl|WGS:JAAVVJ|G4P62_T001886"; gbkey "CDS"; locus_tag "G4P62_001158"; orig_transcript_id "gnl|WGS:JAAVVJ|G4P62_T001886"; product "transcript variant X1"; protein_id "KAF7229492.1"; exon_number "4";
CM025009.1	Genbank	transcript	1424384	1428061	.	-	.	gene_id "G4P62_001158"; transcript_id "gnl|WGS:JAAVVJ|G4P62_T001887"; gbkey "mRNA"; locus_tag "G4P62_001158"; note "transcript variant X2"; orig_protein_id "gnl|WGS:JAAVVJ|G4P62_P001887"; orig_transcript_id "gnl|WGS:JAAVVJ|G4P62_T001887"; product "parathyroid hormone-related protein-like"; transcript_biotype "mRNA";
CM025009.1	Genbank	exon	1427152	1428061	.	-	.	gene_id "G4P62_001158"; transcript_id "gnl|WGS:JAAVVJ|G4P62_T001887"; locus_tag "G4P62_001158"; note "transcript variant X2"; orig_protein_id "gnl|WGS:JAAVVJ|G4P62_P001887"; orig_transcript_id "gnl|WGS:JAAVVJ|G4P62_T001887"; product "parathyroid hormone-related protein-like"; transcript_biotype "mRNA"; exon_number "1";
CM025009.1	Genbank	exon	1426962	1427072	.	-	.	gene_id "G4P62_001158"; transcript_id "gnl|WGS:JAAVVJ|G4P62_T001887"; locus_tag "G4P62_001158"; note "transcript variant X2"; orig_protein_id "gnl|WGS:JAAVVJ|G4P62_P001887"; orig_transcript_id "gnl|WGS:JAAVVJ|G4P62_T001887"; product "parathyroid hormone-related protein-like"; transcript_biotype "mRNA"; exon_number "2";
CM025009.1	Genbank	exon	1424985	1425437	.	-	.	gene_id "G4P62_001158"; transcript_id "gnl|WGS:JAAVVJ|G4P62_T001887"; locus_tag "G4P62_001158"; note "transcript variant X2"; orig_protein_id "gnl|WGS:JAAVVJ|G4P62_P001887"; orig_transcript_id "gnl|WGS:JAAVVJ|G4P62_T001887"; product "parathyroid hormone-related protein-like"; transcript_biotype "mRNA"; exon_number "3";
CM025009.1	Genbank	exon	1424384	1424881	.	-	.	gene_id "G4P62_001158"; transcript_id "gnl|WGS:JAAVVJ|G4P62_T001887"; locus_tag "G4P62_001158"; note "transcript variant X2"; orig_protein_id "gnl|WGS:JAAVVJ|G4P62_P001887"; orig_transcript_id "gnl|WGS:JAAVVJ|G4P62_T001887"; product "parathyroid hormone-related protein-like"; transcript_biotype "mRNA"; exon_number "4";
CM025009.1	Genbank	CDS	1427152	1427159	.	-	0	gene_id "G4P62_001158"; transcript_id "gnl|WGS:JAAVVJ|G4P62_T001887"; gbkey "CDS"; locus_tag "G4P62_001158"; orig_transcript_id "gnl|WGS:JAAVVJ|G4P62_T001887"; product "transcript variant X2"; protein_id "KAF7229493.1"; exon_number "1";
CM025009.1	Genbank	CDS	1426962	1427072	.	-	1	gene_id "G4P62_001158"; transcript_id "gnl|WGS:JAAVVJ|G4P62_T001887"; gbkey "CDS"; locus_tag "G4P62_001158"; orig_transcript_id "gnl|WGS:JAAVVJ|G4P62_T001887"; product "transcript variant X2"; protein_id "KAF7229493.1"; exon_number "2";
CM025009.1	Genbank	CDS	1425014	1425437	.	-	1	gene_id "G4P62_001158"; transcript_id "gnl|WGS:JAAVVJ|G4P62_T001887"; gbkey "CDS"; locus_tag "G4P62_001158"; orig_transcript_id "gnl|WGS:JAAVVJ|G4P62_T001887"; product "transcript variant X2"; protein_id "KAF7229493.1"; exon_number "3";
CM025009.1	Genbank	start_codon	1427157	1427159	.	-	0	gene_id "G4P62_001158"; transcript_id "gnl|WGS:JAAVVJ|G4P62_T001887"; gbkey "CDS"; locus_tag "G4P62_001158"; orig_transcript_id "gnl|WGS:JAAVVJ|G4P62_T001887"; product "transcript variant X2"; protein_id "KAF7229493.1"; exon_number "1";
CM025009.1	Genbank	stop_codon	1425011	1425013	.	-	0	gene_id "G4P62_001158"; transcript_id "gnl|WGS:JAAVVJ|G4P62_T001887"; gbkey "CDS"; locus_tag "G4P62_001158"; orig_transcript_id "gnl|WGS:JAAVVJ|G4P62_T001887"; product "transcript variant X2"; protein_id "KAF7229493.1"; exon_number "3";
CM025009.1	Genbank	gene	1571330	1578240	.	-	.	gene_id "G4P62_001157"; transcript_id ""; description "60S ribosomal protein L18a"; gbkey "Gene"; gene "rpl18a"; gene_biotype "protein_coding"; locus_tag "G4P62_001157";
CM025009.1	Genbank	transcript	1571330	1578240	.	-	.	gene_id "G4P62_001157"; transcript_id "gnl|WGS:JAAVVJ|G4P62_T001885"; gbkey "mRNA"; gene "rpl18a"; locus_tag "G4P62_001157"; orig_protein_id "gnl|WGS:JAAVVJ|G4P62_P001885"; orig_transcript_id "gnl|WGS:JAAVVJ|G4P62_T001885"; product "ribosomal protein L18a"; transcript_biotype "mRNA";
CM025009.1	Genbank	exon	1578145	1578240	.	-	.	gene_id "G4P62_001157"; transcript_id "gnl|WGS:JAAVVJ|G4P62_T001885"; gene "rpl18a"; locus_tag "G4P62_001157"; orig_protein_id "gnl|WGS:JAAVVJ|G4P62_P001885"; orig_transcript_id "gnl|WGS:JAAVVJ|G4P62_T001885"; product "ribosomal protein L18a"; transcript_biotype "mRNA"; exon_number "1";
CM025009.1	Genbank	exon	1575705	1575884	.	-	.	gene_id "G4P62_001157"; transcript_id "gnl|WGS:JAAVVJ|G4P62_T001885"; gene "rpl18a"; locus_tag "G4P62_001157"; orig_protein_id "gnl|WGS:JAAVVJ|G4P62_P001885"; orig_transcript_id "gnl|WGS:JAAVVJ|G4P62_T001885"; product "ribosomal protein L18a"; transcript_biotype "mRNA"; exon_number "2";
CM025009.1	Genbank	exon	1575424	1575553	.	-	.	gene_id "G4P62_001157"; transcript_id "gnl|WGS:JAAVVJ|G4P62_T001885"; gene "rpl18a"; locus_tag "G4P62_001157"; orig_protein_id "gnl|WGS:JAAVVJ|G4P62_P001885"; orig_transcript_id "gnl|WGS:JAAVVJ|G4P62_T001885"; product "ribosomal protein L18a"; transcript_biotype "mRNA"; exon_number "3";
CM025009.1	Genbank	exon	1571695	1571804	.	-	.	gene_id "G4P62_001157"; transcript_id "gnl|WGS:JAAVVJ|G4P62_T001885"; gene "rpl18a"; locus_tag "G4P62_001157"; orig_protein_id "gnl|WGS:JAAVVJ|G4P62_P001885"; orig_transcript_id "gnl|WGS:JAAVVJ|G4P62_T001885"; product "ribosomal protein L18a"; transcript_biotype "mRNA"; exon_number "4";
CM025009.1	Genbank	exon	1571330	1571475	.	-	.	gene_id "G4P62_001157"; transcript_id "gnl|WGS:JAAVVJ|G4P62_T001885"; gene "rpl18a"; locus_tag "G4P62_001157"; orig_protein_id "gnl|WGS:JAAVVJ|G4P62_P001885"; orig_transcript_id "gnl|WGS:JAAVVJ|G4P62_T001885"; product "ribosomal protein L18a"; transcript_biotype "mRNA"; exon_number "5";
CM025009.1	Genbank	CDS	1578145	1578162	.	-	0	gene_id "G4P62_001157"; transcript_id "gnl|WGS:JAAVVJ|G4P62_T001885"; gbkey "CDS"; gene "rpl18a"; locus_tag "G4P62_001157"; orig_transcript_id "gnl|WGS:JAAVVJ|G4P62_T001885"; product "ribosomal protein L18a"; protein_id "KAF7229491.1"; exon_number "1";
CM025009.1	Genbank	CDS	1575705	1575884	.	-	0	gene_id "G4P62_001157"; transcript_id "gnl|WGS:JAAVVJ|G4P62_T001885"; gbkey "CDS"; gene "rpl18a"; locus_tag "G4P62_001157"; orig_transcript_id "gnl|WGS:JAAVVJ|G4P62_T001885"; product "ribosomal protein L18a"; protein_id "KAF7229491.1"; exon_number "2";
CM025009.1	Genbank	CDS	1575424	1575553	.	-	0	gene_id "G4P62_001157"; transcript_id "gnl|WGS:JAAVVJ|G4P62_T001885"; gbkey "CDS"; gene "rpl18a"; locus_tag "G4P62_001157"; orig_transcript_id "gnl|WGS:JAAVVJ|G4P62_T001885"; product "ribosomal protein L18a"; protein_id "KAF7229491.1"; exon_number "3";
CM025009.1	Genbank	CDS	1571695	1571804	.	-	2	gene_id "G4P62_001157"; transcript_id "gnl|WGS:JAAVVJ|G4P62_T001885"; gbkey "CDS"; gene "rpl18a"; locus_tag "G4P62_001157"; orig_transcript_id "gnl|WGS:JAAVVJ|G4P62_T001885"; product "ribosomal protein L18a"; protein_id "KAF7229491.1"; exon_number "4";
CM025009.1	Genbank	CDS	1571386	1571475	.	-	0	gene_id "G4P62_001157"; transcript_id "gnl|WGS:JAAVVJ|G4P62_T001885"; gbkey "CDS"; gene "rpl18a"; locus_tag "G4P62_001157"; orig_transcript_id "gnl|WGS:JAAVVJ|G4P62_T001885"; product "ribosomal protein L18a"; protein_id "KAF7229491.1"; exon_number "5";
CM025009.1	Genbank	start_codon	1578160	1578162	.	-	0	gene_id "G4P62_001157"; transcript_id "gnl|WGS:JAAVVJ|G4P62_T001885"; gbkey "CDS"; gene "rpl18a"; locus_tag "G4P62_001157"; orig_transcript_id "gnl|WGS:JAAVVJ|G4P62_T001885"; product "ribosomal protein L18a"; protein_id "KAF7229491.1"; exon_number "1";
CM025009.1	Genbank	stop_codon	1571383	1571385	.	-	0	gene_id "G4P62_001157"; transcript_id "gnl|WGS:JAAVVJ|G4P62_T001885"; gbkey "CDS"; gene "rpl18a"; locus_tag "G4P62_001157"; orig_transcript_id "gnl|WGS:JAAVVJ|G4P62_T001885"; product "ribosomal protein L18a"; protein_id "KAF7229491.1"; exon_number "5";
CM025009.1	Genbank	gene	1585425	1607324	.	+	.	gene_id "G4P62_001156"; transcript_id ""; description "exportin-T"; gbkey "Gene"; gene "xpot"; gene_biotype "protein_coding"; locus_tag "G4P62_001156";
CM025009.1	Genbank	transcript	1585425	1607324	.	+	.	gene_id "G4P62_001156"; transcript_id "gnl|WGS:JAAVVJ|G4P62_T001884"; gbkey "mRNA"; gene "xpot"; locus_tag "G4P62_001156"; orig_protein_id "gnl|WGS:JAAVVJ|G4P62_P001884"; orig_transcript_id "gnl|WGS:JAAVVJ|G4P62_T001884"; product "exportin for tRNA"; transcript_biotype "mRNA";
CM025009.1	Genbank	exon	1585425	1585578	.	+	.	gene_id "G4P62_001156"; transcript_id "gnl|WGS:JAAVVJ|G4P62_T001884"; gene "xpot"; locus_tag "G4P62_001156"; orig_protein_id "gnl|WGS:JAAVVJ|G4P62_P001884"; orig_transcript_id "gnl|WGS:JAAVVJ|G4P62_T001884"; product "exportin for tRNA"; transcript_biotype "mRNA"; exon_number "1";
CM025009.1	Genbank	exon	1586646	1586799	.	+	.	gene_id "G4P62_001156"; transcript_id "gnl|WGS:JAAVVJ|G4P62_T001884"; gene "xpot"; locus_tag "G4P62_001156"; orig_protein_id "gnl|WGS:JAAVVJ|G4P62_P001884"; orig_transcript_id "gnl|WGS:JAAVVJ|G4P62_T001884"; product "exportin for tRNA"; transcript_biotype "mRNA"; exon_number "2";
CM025009.1	Genbank	exon	1586956	1587038	.	+	.	gene_id "G4P62_001156"; transcript_id "gnl|WGS:JAAVVJ|G4P62_T001884"; gene "xpot"; locus_tag "G4P62_001156"; orig_protein_id "gnl|WGS:JAAVVJ|G4P62_P001884"; orig_transcript_id "gnl|WGS:JAAVVJ|G4P62_T001884"; product "exportin for tRNA"; transcript_biotype "mRNA"; exon_number "3";
CM025009.1	Genbank	exon	1587113	1587169	.	+	.	gene_id "G4P62_001156"; transcript_id "gnl|WGS:JAAVVJ|G4P62_T001884"; gene "xpot"; locus_tag "G4P62_001156"; orig_protein_id "gnl|WGS:JAAVVJ|G4P62_P001884"; orig_transcript_id "gnl|WGS:JAAVVJ|G4P62_T001884"; product "exportin for tRNA"; transcript_biotype "mRNA"; exon_number "4";
CM025009.1	Genbank	exon	1591034	1591103	.	+	.	gene_id "G4P62_001156"; transcript_id "gnl|WGS:JAAVVJ|G4P62_T001884"; gene "xpot"; locus_tag "G4P62_001156"; orig_protein_id "gnl|WGS:JAAVVJ|G4P62_P001884"; orig_transcript_id "gnl|WGS:JAAVVJ|G4P62_T001884"; product "exportin for tRNA"; transcript_biotype "mRNA"; exon_number "5";
CM025009.1	Genbank	exon	1592389	1592607	.	+	.	gene_id "G4P62_001156"; transcript_id "gnl|WGS:JAAVVJ|G4P62_T001884"; gene "xpot"; locus_tag "G4P62_001156"; orig_protein_id "gnl|WGS:JAAVVJ|G4P62_P001884"; orig_transcript_id "gnl|WGS:JAAVVJ|G4P62_T001884"; product "exportin for tRNA"; transcript_biotype "mRNA"; exon_number "6";
CM025009.1	Genbank	exon	1597277	1597461	.	+	.	gene_id "G4P62_001156"; transcript_id "gnl|WGS:JAAVVJ|G4P62_T001884"; gene "xpot"; locus_tag "G4P62_001156"; orig_protein_id "gnl|WGS:JAAVVJ|G4P62_P001884"; orig_transcript_id "gnl|WGS:JAAVVJ|G4P62_T001884"; product "exportin for tRNA"; transcript_biotype "mRNA"; exon_number "7";
CM025009.1	Genbank	exon	1597535	1597703	.	+	.	gene_id "G4P62_001156"; transcript_id "gnl|WGS:JAAVVJ|G4P62_T001884"; gene "xpot"; locus_tag "G4P62_001156"; orig_protein_id "gnl|WGS:JAAVVJ|G4P62_P001884"; orig_transcript_id "gnl|WGS:JAAVVJ|G4P62_T001884"; product "exportin for tRNA"; transcript_biotype "mRNA"; exon_number "8";
CM025009.1	Genbank	exon	1597815	1598051	.	+	.	gene_id "G4P62_001156"; transcript_id "gnl|WGS:JAAVVJ|G4P62_T001884"; gene "xpot"; locus_tag "G4P62_001156"; orig_protein_id "gnl|WGS:JAAVVJ|G4P62_P001884"; orig_transcript_id "gnl|WGS:JAAVVJ|G4P62_T001884"; product "exportin for tRNA"; transcript_biotype "mRNA"; exon_number "9";
CM025009.1	Genbank	exon	1598791	1598829	.	+	.	gene_id "G4P62_001156"; transcript_id "gnl|WGS:JAAVVJ|G4P62_T001884"; gene "xpot"; locus_tag "G4P62_001156"; orig_protein_id "gnl|WGS:JAAVVJ|G4P62_P001884"; orig_transcript_id "gnl|WGS:JAAVVJ|G4P62_T001884"; product "exportin for tRNA"; transcript_biotype "mRNA"; exon_number "10";
CM025009.1	Genbank	exon	1598905	1598967	.	+	.	gene_id "G4P62_001156"; transcript_id "gnl|WGS:JAAVVJ|G4P62_T001884"; gene "xpot"; locus_tag "G4P62_001156"; orig_protein_id "gnl|WGS:JAAVVJ|G4P62_P001884"; orig_transcript_id "gnl|WGS:JAAVVJ|G4P62_T001884"; product "exportin for tRNA"; transcript_biotype "mRNA"; exon_number "11";
CM025009.1	Genbank	exon	1601909	1602033	.	+	.	gene_id "G4P62_001156"; transcript_id "gnl|WGS:JAAVVJ|G4P62_T001884"; gene "xpot"; locus_tag "G4P62_001156"; orig_protein_id "gnl|WGS:JAAVVJ|G4P62_P001884"; orig_transcript_id "gnl|WGS:JAAVVJ|G4P62_T001884"; product "exportin for tRNA"; transcript_biotype "mRNA"; exon_number "12";
CM025009.1	Genbank	exon	1602624	1602768	.	+	.	gene_id "G4P62_001156"; transcript_id "gnl|WGS:JAAVVJ|G4P62_T001884"; gene "xpot"; locus_tag "G4P62_001156"; orig_protein_id "gnl|WGS:JAAVVJ|G4P62_P001884"; orig_transcript_id "gnl|WGS:JAAVVJ|G4P62_T001884"; product "exportin for tRNA"; transcript_biotype "mRNA"; exon_number "13";
CM025009.1	Genbank	exon	1602845	1602964	.	+	.	gene_id "G4P62_001156"; transcript_id "gnl|WGS:JAAVVJ|G4P62_T001884"; gene "xpot"; locus_tag "G4P62_001156"; orig_protein_id "gnl|WGS:JAAVVJ|G4P62_P001884"; orig_transcript_id "gnl|WGS:JAAVVJ|G4P62_T001884"; product "exportin for tRNA"; transcript_biotype "mRNA"; exon_number "14";
CM025009.1	Genbank	exon	1603035	1603129	.	+	.	gene_id "G4P62_001156"; transcript_id "gnl|WGS:JAAVVJ|G4P62_T001884"; gene "xpot"; locus_tag "G4P62_001156"; orig_protein_id "gnl|WGS:JAAVVJ|G4P62_P001884"; orig_transcript_id "gnl|WGS:JAAVVJ|G4P62_T001884"; product "exportin for tRNA"; transcript_biotype "mRNA"; exon_number "15";
CM025009.1	Genbank	exon	1603201	1603270	.	+	.	gene_id "G4P62_001156"; transcript_id "gnl|WGS:JAAVVJ|G4P62_T001884"; gene "xpot"; locus_tag "G4P62_001156"; orig_protein_id "gnl|WGS:JAAVVJ|G4P62_P001884"; orig_transcript_id "gnl|WGS:JAAVVJ|G4P62_T001884"; product "exportin for tRNA"; transcript_biotype "mRNA"; exon_number "16";
CM025009.1	Genbank	exon	1603343	1603581	.	+	.	gene_id "G4P62_001156"; transcript_id "gnl|WGS:JAAVVJ|G4P62_T001884"; gene "xpot"; locus_tag "G4P62_001156"; orig_protein_id "gnl|WGS:JAAVVJ|G4P62_P001884"; orig_transcript_id "gnl|WGS:JAAVVJ|G4P62_T001884"; product "exportin for tRNA"; transcript_biotype "mRNA"; exon_number "17";
CM025009.1	Genbank	exon	1603689	1603974	.	+	.	gene_id "G4P62_001156"; transcript_id "gnl|WGS:JAAVVJ|G4P62_T001884"; gene "xpot"; locus_tag "G4P62_001156"; orig_protein_id "gnl|WGS:JAAVVJ|G4P62_P001884"; orig_transcript_id "gnl|WGS:JAAVVJ|G4P62_T001884"; product "exportin for tRNA"; transcript_biotype "mRNA"; exon_number "18";
CM025009.1	Genbank	exon	1604049	1604238	.	+	.	gene_id "G4P62_001156"; transcript_id "gnl|WGS:JAAVVJ|G4P62_T001884"; gene "xpot"; locus_tag "G4P62_001156"; orig_protein_id "gnl|WGS:JAAVVJ|G4P62_P001884"; orig_transcript_id "gnl|WGS:JAAVVJ|G4P62_T001884"; product "exportin for tRNA"; transcript_biotype "mRNA"; exon_number "19";
CM025009.1	Genbank	exon	1605788	1605904	.	+	.	gene_id "G4P62_001156"; transcript_id "gnl|WGS:JAAVVJ|G4P62_T001884"; gene "xpot"; locus_tag "G4P62_001156"; orig_protein_id "gnl|WGS:JAAVVJ|G4P62_P001884"; orig_transcript_id "gnl|WGS:JAAVVJ|G4P62_T001884"; product "exportin for tRNA"; transcript_biotype "mRNA"; exon_number "20";
CM025009.1	Genbank	exon	1605976	1606091	.	+	.	gene_id "G4P62_001156"; transcript_id "gnl|WGS:JAAVVJ|G4P62_T001884"; gene "xpot"; locus_tag "G4P62_001156"; orig_protein_id "gnl|WGS:JAAVVJ|G4P62_P001884"; orig_transcript_id "gnl|WGS:JAAVVJ|G4P62_T001884"; product "exportin for tRNA"; transcript_biotype "mRNA"; exon_number "21";
CM025009.1	Genbank	exon	1606168	1606215	.	+	.	gene_id "G4P62_001156"; transcript_id "gnl|WGS:JAAVVJ|G4P62_T001884"; gene "xpot"; locus_tag "G4P62_001156"; orig_protein_id "gnl|WGS:JAAVVJ|G4P62_P001884"; orig_transcript_id "gnl|WGS:JAAVVJ|G4P62_T001884"; product "exportin for tRNA"; transcript_biotype "mRNA"; exon_number "22";
CM025009.1	Genbank	exon	1606283	1606354	.	+	.	gene_id "G4P62_001156"; transcript_id "gnl|WGS:JAAVVJ|G4P62_T001884"; gene "xpot"; locus_tag "G4P62_001156"; orig_protein_id "gnl|WGS:JAAVVJ|G4P62_P001884"; orig_transcript_id "gnl|WGS:JAAVVJ|G4P62_T001884"; product "exportin for tRNA"; transcript_biotype "mRNA"; exon_number "23";
CM025009.1	Genbank	exon	1606477	1606533	.	+	.	gene_id "G4P62_001156"; transcript_id "gnl|WGS:JAAVVJ|G4P62_T001884"; gene "xpot"; locus_tag "G4P62_001156"; orig_protein_id "gnl|WGS:JAAVVJ|G4P62_P001884"; orig_transcript_id "gnl|WGS:JAAVVJ|G4P62_T001884"; product "exportin for tRNA"; transcript_biotype "mRNA"; exon_number "24";
CM025009.1	Genbank	exon	1606605	1607324	.	+	.	gene_id "G4P62_001156"; transcript_id "gnl|WGS:JAAVVJ|G4P62_T001884"; gene "xpot"; locus_tag "G4P62_001156"; orig_protein_id "gnl|WGS:JAAVVJ|G4P62_P001884"; orig_transcript_id "gnl|WGS:JAAVVJ|G4P62_T001884"; product "exportin for tRNA"; transcript_biotype "mRNA"; exon_number "25";
CM025009.1	Genbank	CDS	1586653	1586799	.	+	0	gene_id "G4P62_001156"; transcript_id "gnl|WGS:JAAVVJ|G4P62_T001884"; gbkey "CDS"; gene "xpot"; locus_tag "G4P62_001156"; orig_transcript_id "gnl|WGS:JAAVVJ|G4P62_T001884"; product "exportin for tRNA"; protein_id "KAF7229490.1"; exon_number "2";
CM025009.1	Genbank	CDS	1586956	1587038	.	+	0	gene_id "G4P62_001156"; transcript_id "gnl|WGS:JAAVVJ|G4P62_T001884"; gbkey "CDS"; gene "xpot"; locus_tag "G4P62_001156"; orig_transcript_id "gnl|WGS:JAAVVJ|G4P62_T001884"; product "exportin for tRNA"; protein_id "KAF7229490.1"; exon_number "3";
CM025009.1	Genbank	CDS	1587113	1587169	.	+	1	gene_id "G4P62_001156"; transcript_id "gnl|WGS:JAAVVJ|G4P62_T001884"; gbkey "CDS"; gene "xpot"; locus_tag "G4P62_001156"; orig_transcript_id "gnl|WGS:JAAVVJ|G4P62_T001884"; product "exportin for tRNA"; protein_id "KAF7229490.1"; exon_number "4";
CM025009.1	Genbank	CDS	1591034	1591103	.	+	1	gene_id "G4P62_001156"; transcript_id "gnl|WGS:JAAVVJ|G4P62_T001884"; gbkey "CDS"; gene "xpot"; locus_tag "G4P62_001156"; orig_transcript_id "gnl|WGS:JAAVVJ|G4P62_T001884"; product "exportin for tRNA"; protein_id "KAF7229490.1"; exon_number "5";
CM025009.1	Genbank	CDS	1592389	1592607	.	+	0	gene_id "G4P62_001156"; transcript_id "gnl|WGS:JAAVVJ|G4P62_T001884"; gbkey "CDS"; gene "xpot"; locus_tag "G4P62_001156"; orig_transcript_id "gnl|WGS:JAAVVJ|G4P62_T001884"; product "exportin for tRNA"; protein_id "KAF7229490.1"; exon_number "6";
CM025009.1	Genbank	CDS	1597277	1597461	.	+	0	gene_id "G4P62_001156"; transcript_id "gnl|WGS:JAAVVJ|G4P62_T001884"; gbkey "CDS"; gene "xpot"; locus_tag "G4P62_001156"; orig_transcript_id "gnl|WGS:JAAVVJ|G4P62_T001884"; product "exportin for tRNA"; protein_id "KAF7229490.1"; exon_number "7";
CM025009.1	Genbank	CDS	1597535	1597703	.	+	1	gene_id "G4P62_001156"; transcript_id "gnl|WGS:JAAVVJ|G4P62_T001884"; gbkey "CDS"; gene "xpot"; locus_tag "G4P62_001156"; orig_transcript_id "gnl|WGS:JAAVVJ|G4P62_T001884"; product "exportin for tRNA"; protein_id "KAF7229490.1"; exon_number "8";
CM025009.1	Genbank	CDS	1597815	1598051	.	+	0	gene_id "G4P62_001156"; transcript_id "gnl|WGS:JAAVVJ|G4P62_T001884"; gbkey "CDS"; gene "xpot"; locus_tag "G4P62_001156"; orig_transcript_id "gnl|WGS:JAAVVJ|G4P62_T001884"; product "exportin for tRNA"; protein_id "KAF7229490.1"; exon_number "9";
CM025009.1	Genbank	CDS	1598791	1598829	.	+	0	gene_id "G4P62_001156"; transcript_id "gnl|WGS:JAAVVJ|G4P62_T001884"; gbkey "CDS"; gene "xpot"; locus_tag "G4P62_001156"; orig_transcript_id "gnl|WGS:JAAVVJ|G4P62_T001884"; product "exportin for tRNA"; protein_id "KAF7229490.1"; exon_number "10";
CM025009.1	Genbank	CDS	1598905	1598967	.	+	0	gene_id "G4P62_001156"; transcript_id "gnl|WGS:JAAVVJ|G4P62_T001884"; gbkey "CDS"; gene "xpot"; locus_tag "G4P62_001156"; orig_transcript_id "gnl|WGS:JAAVVJ|G4P62_T001884"; product "exportin for tRNA"; protein_id "KAF7229490.1"; exon_number "11";
CM025009.1	Genbank	CDS	1601909	1602033	.	+	0	gene_id "G4P62_001156"; transcript_id "gnl|WGS:JAAVVJ|G4P62_T001884"; gbkey "CDS"; gene "xpot"; locus_tag "G4P62_001156"; orig_transcript_id "gnl|WGS:JAAVVJ|G4P62_T001884"; product "exportin for tRNA"; protein_id "KAF7229490.1"; exon_number "12";
CM025009.1	Genbank	CDS	1602624	1602768	.	+	1	gene_id "G4P62_001156"; transcript_id "gnl|WGS:JAAVVJ|G4P62_T001884"; gbkey "CDS"; gene "xpot"; locus_tag "G4P62_001156"; orig_transcript_id "gnl|WGS:JAAVVJ|G4P62_T001884"; product "exportin for tRNA"; protein_id "KAF7229490.1"; exon_number "13";
CM025009.1	Genbank	CDS	1602845	1602964	.	+	0	gene_id "G4P62_001156"; transcript_id "gnl|WGS:JAAVVJ|G4P62_T001884"; gbkey "CDS"; gene "xpot"; locus_tag "G4P62_001156"; orig_transcript_id "gnl|WGS:JAAVVJ|G4P62_T001884"; product "exportin for tRNA"; protein_id "KAF7229490.1"; exon_number "14";
CM025009.1	Genbank	CDS	1603035	1603129	.	+	0	gene_id "G4P62_001156"; transcript_id "gnl|WGS:JAAVVJ|G4P62_T001884"; gbkey "CDS"; gene "xpot"; locus_tag "G4P62_001156"; orig_transcript_id "gnl|WGS:JAAVVJ|G4P62_T001884"; product "exportin for tRNA"; protein_id "KAF7229490.1"; exon_number "15";
CM025009.1	Genbank	CDS	1603201	1603270	.	+	1	gene_id "G4P62_001156"; transcript_id "gnl|WGS:JAAVVJ|G4P62_T001884"; gbkey "CDS"; gene "xpot"; locus_tag "G4P62_001156"; orig_transcript_id "gnl|WGS:JAAVVJ|G4P62_T001884"; product "exportin for tRNA"; protein_id "KAF7229490.1"; exon_number "16";
CM025009.1	Genbank	CDS	1603343	1603581	.	+	0	gene_id "G4P62_001156"; transcript_id "gnl|WGS:JAAVVJ|G4P62_T001884"; gbkey "CDS"; gene "xpot"; locus_tag "G4P62_001156"; orig_transcript_id "gnl|WGS:JAAVVJ|G4P62_T001884"; product "exportin for tRNA"; protein_id "KAF7229490.1"; exon_number "17";
CM025009.1	Genbank	CDS	1603689	1603974	.	+	1	gene_id "G4P62_001156"; transcript_id "gnl|WGS:JAAVVJ|G4P62_T001884"; gbkey "CDS"; gene "xpot"; locus_tag "G4P62_001156"; orig_transcript_id "gnl|WGS:JAAVVJ|G4P62_T001884"; product "exportin for tRNA"; protein_id "KAF7229490.1"; exon_number "18";
CM025009.1	Genbank	CDS	1604049	1604238	.	+	0	gene_id "G4P62_001156"; transcript_id "gnl|WGS:JAAVVJ|G4P62_T001884"; gbkey "CDS"; gene "xpot"; locus_tag "G4P62_001156"; orig_transcript_id "gnl|WGS:JAAVVJ|G4P62_T001884"; product "exportin for tRNA"; protein_id "KAF7229490.1"; exon_number "19";
CM025009.1	Genbank	CDS	1605788	1605904	.	+	2	gene_id "G4P62_001156"; transcript_id "gnl|WGS:JAAVVJ|G4P62_T001884"; gbkey "CDS"; gene "xpot"; locus_tag "G4P62_001156"; orig_transcript_id "gnl|WGS:JAAVVJ|G4P62_T001884"; product "exportin for tRNA"; protein_id "KAF7229490.1"; exon_number "20";
CM025009.1	Genbank	CDS	1605976	1606091	.	+	2	gene_id "G4P62_001156"; transcript_id "gnl|WGS:JAAVVJ|G4P62_T001884"; gbkey "CDS"; gene "xpot"; locus_tag "G4P62_001156"; orig_transcript_id "gnl|WGS:JAAVVJ|G4P62_T001884"; product "exportin for tRNA"; protein_id "KAF7229490.1"; exon_number "21";
CM025009.1	Genbank	CDS	1606168	1606215	.	+	0	gene_id "G4P62_001156"; transcript_id "gnl|WGS:JAAVVJ|G4P62_T001884"; gbkey "CDS"; gene "xpot"; locus_tag "G4P62_001156"; orig_transcript_id "gnl|WGS:JAAVVJ|G4P62_T001884"; product "exportin for tRNA"; protein_id "KAF7229490.1"; exon_number "22";
CM025009.1	Genbank	CDS	1606283	1606354	.	+	0	gene_id "G4P62_001156"; transcript_id "gnl|WGS:JAAVVJ|G4P62_T001884"; gbkey "CDS"; gene "xpot"; locus_tag "G4P62_001156"; orig_transcript_id "gnl|WGS:JAAVVJ|G4P62_T001884"; product "exportin for tRNA"; protein_id "KAF7229490.1"; exon_number "23";
CM025009.1	Genbank	CDS	1606477	1606533	.	+	0	gene_id "G4P62_001156"; transcript_id "gnl|WGS:JAAVVJ|G4P62_T001884"; gbkey "CDS"; gene "xpot"; locus_tag "G4P62_001156"; orig_transcript_id "gnl|WGS:JAAVVJ|G4P62_T001884"; product "exportin for tRNA"; protein_id "KAF7229490.1"; exon_number "24";
CM025009.1	Genbank	CDS	1606605	1606628	.	+	0	gene_id "G4P62_001156"; transcript_id "gnl|WGS:JAAVVJ|G4P62_T001884"; gbkey "CDS"; gene "xpot"; locus_tag "G4P62_001156"; orig_transcript_id "gnl|WGS:JAAVVJ|G4P62_T001884"; product "exportin for tRNA"; protein_id "KAF7229490.1"; exon_number "25";
CM025009.1	Genbank	start_codon	1586653	1586655	.	+	0	gene_id "G4P62_001156"; transcript_id "gnl|WGS:JAAVVJ|G4P62_T001884"; gbkey "CDS"; gene "xpot"; locus_tag "G4P62_001156"; orig_transcript_id "gnl|WGS:JAAVVJ|G4P62_T001884"; product "exportin for tRNA"; protein_id "KAF7229490.1"; exon_number "2";
CM025009.1	Genbank	stop_codon	1606629	1606631	.	+	0	gene_id "G4P62_001156"; transcript_id "gnl|WGS:JAAVVJ|G4P62_T001884"; gbkey "CDS"; gene "xpot"; locus_tag "G4P62_001156"; orig_transcript_id "gnl|WGS:JAAVVJ|G4P62_T001884"; product "exportin for tRNA"; protein_id "KAF7229490.1"; exon_number "25";
CM025009.1	Genbank	gene	1608057	1615283	.	-	.	gene_id "G4P62_001155"; transcript_id ""; description "tRNA-splicing ligase RtcB homolog"; gbkey "Gene"; gene "rtcb"; gene_biotype "protein_coding"; locus_tag "G4P62_001155";
CM025009.1	Genbank	transcript	1608057	1615283	.	-	.	gene_id "G4P62_001155"; transcript_id "gnl|WGS:JAAVVJ|G4P62_T001883"; gbkey "mRNA"; gene "rtcb"; locus_tag "G4P62_001155"; note "3'-cyclic phosphate and 5'-OH ligase"; orig_protein_id "gnl|WGS:JAAVVJ|G4P62_P001883"; orig_transcript_id "gnl|WGS:JAAVVJ|G4P62_T001883"; product "RNA 2'"; transcript_biotype "mRNA";
CM025009.1	Genbank	exon	1615144	1615283	.	-	.	gene_id "G4P62_001155"; transcript_id "gnl|WGS:JAAVVJ|G4P62_T001883"; gene "rtcb"; locus_tag "G4P62_001155"; note "3'-cyclic phosphate and 5'-OH ligase"; orig_protein_id "gnl|WGS:JAAVVJ|G4P62_P001883"; orig_transcript_id "gnl|WGS:JAAVVJ|G4P62_T001883"; product "RNA 2'"; transcript_biotype "mRNA"; exon_number "1";
CM025009.1	Genbank	exon	1614867	1615039	.	-	.	gene_id "G4P62_001155"; transcript_id "gnl|WGS:JAAVVJ|G4P62_T001883"; gene "rtcb"; locus_tag "G4P62_001155"; note "3'-cyclic phosphate and 5'-OH ligase"; orig_protein_id "gnl|WGS:JAAVVJ|G4P62_P001883"; orig_transcript_id "gnl|WGS:JAAVVJ|G4P62_T001883"; product "RNA 2'"; transcript_biotype "mRNA"; exon_number "2";
CM025009.1	Genbank	exon	1613024	1613102	.	-	.	gene_id "G4P62_001155"; transcript_id "gnl|WGS:JAAVVJ|G4P62_T001883"; gene "rtcb"; locus_tag "G4P62_001155"; note "3'-cyclic phosphate and 5'-OH ligase"; orig_protein_id "gnl|WGS:JAAVVJ|G4P62_P001883"; orig_transcript_id "gnl|WGS:JAAVVJ|G4P62_T001883"; product "RNA 2'"; transcript_biotype "mRNA"; exon_number "3";
CM025009.1	Genbank	exon	1610183	1610250	.	-	.	gene_id "G4P62_001155"; transcript_id "gnl|WGS:JAAVVJ|G4P62_T001883"; gene "rtcb"; locus_tag "G4P62_001155"; note "3'-cyclic phosphate and 5'-OH ligase"; orig_protein_id "gnl|WGS:JAAVVJ|G4P62_P001883"; orig_transcript_id "gnl|WGS:JAAVVJ|G4P62_T001883"; product "RNA 2'"; transcript_biotype "mRNA"; exon_number "4";
CM025009.1	Genbank	exon	1610018	1610117	.	-	.	gene_id "G4P62_001155"; transcript_id "gnl|WGS:JAAVVJ|G4P62_T001883"; gene "rtcb"; locus_tag "G4P62_001155"; note "3'-cyclic phosphate and 5'-OH ligase"; orig_protein_id "gnl|WGS:JAAVVJ|G4P62_P001883"; orig_transcript_id "gnl|WGS:JAAVVJ|G4P62_T001883"; product "RNA 2'"; transcript_biotype "mRNA"; exon_number "5";
CM025009.1	Genbank	exon	1609777	1609933	.	-	.	gene_id "G4P62_001155"; transcript_id "gnl|WGS:JAAVVJ|G4P62_T001883"; gene "rtcb"; locus_tag "G4P62_001155"; note "3'-cyclic phosphate and 5'-OH ligase"; orig_protein_id "gnl|WGS:JAAVVJ|G4P62_P001883"; orig_transcript_id "gnl|WGS:JAAVVJ|G4P62_T001883"; product "RNA 2'"; transcript_biotype "mRNA"; exon_number "6";
CM025009.1	Genbank	exon	1609553	1609709	.	-	.	gene_id "G4P62_001155"; transcript_id "gnl|WGS:JAAVVJ|G4P62_T001883"; gene "rtcb"; locus_tag "G4P62_001155"; note "3'-cyclic phosphate and 5'-OH ligase"; orig_protein_id "gnl|WGS:JAAVVJ|G4P62_P001883"; orig_transcript_id "gnl|WGS:JAAVVJ|G4P62_T001883"; product "RNA 2'"; transcript_biotype "mRNA"; exon_number "7";
CM025009.1	Genbank	exon	1609331	1609490	.	-	.	gene_id "G4P62_001155"; transcript_id "gnl|WGS:JAAVVJ|G4P62_T001883"; gene "rtcb"; locus_tag "G4P62_001155"; note "3'-cyclic phosphate and 5'-OH ligase"; orig_protein_id "gnl|WGS:JAAVVJ|G4P62_P001883"; orig_transcript_id "gnl|WGS:JAAVVJ|G4P62_T001883"; product "RNA 2'"; transcript_biotype "mRNA"; exon_number "8";
CM025009.1	Genbank	exon	1609052	1609227	.	-	.	gene_id "G4P62_001155"; transcript_id "gnl|WGS:JAAVVJ|G4P62_T001883"; gene "rtcb"; locus_tag "G4P62_001155"; note "3'-cyclic phosphate and 5'-OH ligase"; orig_protein_id "gnl|WGS:JAAVVJ|G4P62_P001883"; orig_transcript_id "gnl|WGS:JAAVVJ|G4P62_T001883"; product "RNA 2'"; transcript_biotype "mRNA"; exon_number "9";
CM025009.1	Genbank	exon	1608772	1608960	.	-	.	gene_id "G4P62_001155"; transcript_id "gnl|WGS:JAAVVJ|G4P62_T001883"; gene "rtcb"; locus_tag "G4P62_001155"; note "3'-cyclic phosphate and 5'-OH ligase"; orig_protein_id "gnl|WGS:JAAVVJ|G4P62_P001883"; orig_transcript_id "gnl|WGS:JAAVVJ|G4P62_T001883"; product "RNA 2'"; transcript_biotype "mRNA"; exon_number "10";
CM025009.1	Genbank	exon	1608588	1608698	.	-	.	gene_id "G4P62_001155"; transcript_id "gnl|WGS:JAAVVJ|G4P62_T001883"; gene "rtcb"; locus_tag "G4P62_001155"; note "3'-cyclic phosphate and 5'-OH ligase"; orig_protein_id "gnl|WGS:JAAVVJ|G4P62_P001883"; orig_transcript_id "gnl|WGS:JAAVVJ|G4P62_T001883"; product "RNA 2'"; transcript_biotype "mRNA"; exon_number "11";
CM025009.1	Genbank	exon	1608395	1608514	.	-	.	gene_id "G4P62_001155"; transcript_id "gnl|WGS:JAAVVJ|G4P62_T001883"; gene "rtcb"; locus_tag "G4P62_001155"; note "3'-cyclic phosphate and 5'-OH ligase"; orig_protein_id "gnl|WGS:JAAVVJ|G4P62_P001883"; orig_transcript_id "gnl|WGS:JAAVVJ|G4P62_T001883"; product "RNA 2'"; transcript_biotype "mRNA"; exon_number "12";
CM025009.1	Genbank	exon	1608057	1608311	.	-	.	gene_id "G4P62_001155"; transcript_id "gnl|WGS:JAAVVJ|G4P62_T001883"; gene "rtcb"; locus_tag "G4P62_001155"; note "3'-cyclic phosphate and 5'-OH ligase"; orig_protein_id "gnl|WGS:JAAVVJ|G4P62_P001883"; orig_transcript_id "gnl|WGS:JAAVVJ|G4P62_T001883"; product "RNA 2'"; transcript_biotype "mRNA"; exon_number "13";
CM025009.1	Genbank	CDS	1614867	1614959	.	-	0	gene_id "G4P62_001155"; transcript_id "gnl|WGS:JAAVVJ|G4P62_T001883"; gbkey "CDS"; gene "rtcb"; locus_tag "G4P62_001155"; orig_transcript_id "gnl|WGS:JAAVVJ|G4P62_T001883"; product "3'-cyclic phosphate and 5'-OH ligase"; protein_id "KAF7229489.1"; exon_number "2";
CM025009.1	Genbank	CDS	1613024	1613102	.	-	0	gene_id "G4P62_001155"; transcript_id "gnl|WGS:JAAVVJ|G4P62_T001883"; gbkey "CDS"; gene "rtcb"; locus_tag "G4P62_001155"; orig_transcript_id "gnl|WGS:JAAVVJ|G4P62_T001883"; product "3'-cyclic phosphate and 5'-OH ligase"; protein_id "KAF7229489.1"; exon_number "3";
CM025009.1	Genbank	CDS	1610183	1610250	.	-	2	gene_id "G4P62_001155"; transcript_id "gnl|WGS:JAAVVJ|G4P62_T001883"; gbkey "CDS"; gene "rtcb"; locus_tag "G4P62_001155"; orig_transcript_id "gnl|WGS:JAAVVJ|G4P62_T001883"; product "3'-cyclic phosphate and 5'-OH ligase"; protein_id "KAF7229489.1"; exon_number "4";
CM025009.1	Genbank	CDS	1610018	1610117	.	-	0	gene_id "G4P62_001155"; transcript_id "gnl|WGS:JAAVVJ|G4P62_T001883"; gbkey "CDS"; gene "rtcb"; locus_tag "G4P62_001155"; orig_transcript_id "gnl|WGS:JAAVVJ|G4P62_T001883"; product "3'-cyclic phosphate and 5'-OH ligase"; protein_id "KAF7229489.1"; exon_number "5";
CM025009.1	Genbank	CDS	1609777	1609933	.	-	2	gene_id "G4P62_001155"; transcript_id "gnl|WGS:JAAVVJ|G4P62_T001883"; gbkey "CDS"; gene "rtcb"; locus_tag "G4P62_001155"; orig_transcript_id "gnl|WGS:JAAVVJ|G4P62_T001883"; product "3'-cyclic phosphate and 5'-OH ligase"; protein_id "KAF7229489.1"; exon_number "6";
CM025009.1	Genbank	CDS	1609553	1609709	.	-	1	gene_id "G4P62_001155"; transcript_id "gnl|WGS:JAAVVJ|G4P62_T001883"; gbkey "CDS"; gene "rtcb"; locus_tag "G4P62_001155"; orig_transcript_id "gnl|WGS:JAAVVJ|G4P62_T001883"; product "3'-cyclic phosphate and 5'-OH ligase"; protein_id "KAF7229489.1"; exon_number "7";
CM025009.1	Genbank	CDS	1609331	1609490	.	-	0	gene_id "G4P62_001155"; transcript_id "gnl|WGS:JAAVVJ|G4P62_T001883"; gbkey "CDS"; gene "rtcb"; locus_tag "G4P62_001155"; orig_transcript_id "gnl|WGS:JAAVVJ|G4P62_T001883"; product "3'-cyclic phosphate and 5'-OH ligase"; protein_id "KAF7229489.1"; exon_number "8";
CM025009.1	Genbank	CDS	1609052	1609227	.	-	2	gene_id "G4P62_001155"; transcript_id "gnl|WGS:JAAVVJ|G4P62_T001883"; gbkey "CDS"; gene "rtcb"; locus_tag "G4P62_001155"; orig_transcript_id "gnl|WGS:JAAVVJ|G4P62_T001883"; product "3'-cyclic phosphate and 5'-OH ligase"; protein_id "KAF7229489.1"; exon_number "9";
CM025009.1	Genbank	CDS	1608772	1608960	.	-	0	gene_id "G4P62_001155"; transcript_id "gnl|WGS:JAAVVJ|G4P62_T001883"; gbkey "CDS"; gene "rtcb"; locus_tag "G4P62_001155"; orig_transcript_id "gnl|WGS:JAAVVJ|G4P62_T001883"; product "3'-cyclic phosphate and 5'-OH ligase"; protein_id "KAF7229489.1"; exon_number "10";
CM025009.1	Genbank	CDS	1608588	1608698	.	-	0	gene_id "G4P62_001155"; transcript_id "gnl|WGS:JAAVVJ|G4P62_T001883"; gbkey "CDS"; gene "rtcb"; locus_tag "G4P62_001155"; orig_transcript_id "gnl|WGS:JAAVVJ|G4P62_T001883"; product "3'-cyclic phosphate and 5'-OH ligase"; protein_id "KAF7229489.1"; exon_number "11";
CM025009.1	Genbank	CDS	1608395	1608514	.	-	0	gene_id "G4P62_001155"; transcript_id "gnl|WGS:JAAVVJ|G4P62_T001883"; gbkey "CDS"; gene "rtcb"; locus_tag "G4P62_001155"; orig_transcript_id "gnl|WGS:JAAVVJ|G4P62_T001883"; product "3'-cyclic phosphate and 5'-OH ligase"; protein_id "KAF7229489.1"; exon_number "12";
CM025009.1	Genbank	CDS	1608207	1608311	.	-	0	gene_id "G4P62_001155"; transcript_id "gnl|WGS:JAAVVJ|G4P62_T001883"; gbkey "CDS"; gene "rtcb"; locus_tag "G4P62_001155"; orig_transcript_id "gnl|WGS:JAAVVJ|G4P62_T001883"; product "3'-cyclic phosphate and 5'-OH ligase"; protein_id "KAF7229489.1"; exon_number "13";
CM025009.1	Genbank	start_codon	1614957	1614959	.	-	0	gene_id "G4P62_001155"; transcript_id "gnl|WGS:JAAVVJ|G4P62_T001883"; gbkey "CDS"; gene "rtcb"; locus_tag "G4P62_001155"; orig_transcript_id "gnl|WGS:JAAVVJ|G4P62_T001883"; product "3'-cyclic phosphate and 5'-OH ligase"; protein_id "KAF7229489.1"; exon_number "2";
CM025009.1	Genbank	stop_codon	1608204	1608206	.	-	0	gene_id "G4P62_001155"; transcript_id "gnl|WGS:JAAVVJ|G4P62_T001883"; gbkey "CDS"; gene "rtcb"; locus_tag "G4P62_001155"; orig_transcript_id "gnl|WGS:JAAVVJ|G4P62_T001883"; product "3'-cyclic phosphate and 5'-OH ligase"; protein_id "KAF7229489.1"; exon_number "13";
CM025009.1	Genbank	gene	1616467	1641598	.	+	.	gene_id "G4P62_001154"; transcript_id ""; description "CCR4-NOT transcription complex subunit 2"; gbkey "Gene"; gene "cnot2"; gene_biotype "protein_coding"; locus_tag "G4P62_001154";
CM025009.1	Genbank	transcript	1616467	1641598	.	+	.	gene_id "G4P62_001154"; transcript_id "gnl|WGS:JAAVVJ|G4P62_T001882"; gbkey "mRNA"; gene "cnot2"; locus_tag "G4P62_001154"; orig_protein_id "gnl|WGS:JAAVVJ|G4P62_P001882"; orig_transcript_id "gnl|WGS:JAAVVJ|G4P62_T001882"; product "CCR4-NOT transcription complex subunit 2"; transcript_biotype "mRNA";
CM025009.1	Genbank	exon	1616467	1616674	.	+	.	gene_id "G4P62_001154"; transcript_id "gnl|WGS:JAAVVJ|G4P62_T001882"; gene "cnot2"; locus_tag "G4P62_001154"; orig_protein_id "gnl|WGS:JAAVVJ|G4P62_P001882"; orig_transcript_id "gnl|WGS:JAAVVJ|G4P62_T001882"; product "CCR4-NOT transcription complex subunit 2"; transcript_biotype "mRNA"; exon_number "1";
CM025009.1	Genbank	exon	1618655	1618786	.	+	.	gene_id "G4P62_001154"; transcript_id "gnl|WGS:JAAVVJ|G4P62_T001882"; gene "cnot2"; locus_tag "G4P62_001154"; orig_protein_id "gnl|WGS:JAAVVJ|G4P62_P001882"; orig_transcript_id "gnl|WGS:JAAVVJ|G4P62_T001882"; product "CCR4-NOT transcription complex subunit 2"; transcript_biotype "mRNA"; exon_number "2";
CM025009.1	Genbank	exon	1619468	1619537	.	+	.	gene_id "G4P62_001154"; transcript_id "gnl|WGS:JAAVVJ|G4P62_T001882"; gene "cnot2"; locus_tag "G4P62_001154"; orig_protein_id "gnl|WGS:JAAVVJ|G4P62_P001882"; orig_transcript_id "gnl|WGS:JAAVVJ|G4P62_T001882"; product "CCR4-NOT transcription complex subunit 2"; transcript_biotype "mRNA"; exon_number "3";
CM025009.1	Genbank	exon	1619655	1619802	.	+	.	gene_id "G4P62_001154"; transcript_id "gnl|WGS:JAAVVJ|G4P62_T001882"; gene "cnot2"; locus_tag "G4P62_001154"; orig_protein_id "gnl|WGS:JAAVVJ|G4P62_P001882"; orig_transcript_id "gnl|WGS:JAAVVJ|G4P62_T001882"; product "CCR4-NOT transcription complex subunit 2"; transcript_biotype "mRNA"; exon_number "4";
CM025009.1	Genbank	exon	1620394	1620603	.	+	.	gene_id "G4P62_001154"; transcript_id "gnl|WGS:JAAVVJ|G4P62_T001882"; gene "cnot2"; locus_tag "G4P62_001154"; orig_protein_id "gnl|WGS:JAAVVJ|G4P62_P001882"; orig_transcript_id "gnl|WGS:JAAVVJ|G4P62_T001882"; product "CCR4-NOT transcription complex subunit 2"; transcript_biotype "mRNA"; exon_number "5";
CM025009.1	Genbank	exon	1627917	1627972	.	+	.	gene_id "G4P62_001154"; transcript_id "gnl|WGS:JAAVVJ|G4P62_T001882"; gene "cnot2"; locus_tag "G4P62_001154"; orig_protein_id "gnl|WGS:JAAVVJ|G4P62_P001882"; orig_transcript_id "gnl|WGS:JAAVVJ|G4P62_T001882"; product "CCR4-NOT transcription complex subunit 2"; transcript_biotype "mRNA"; exon_number "6";
CM025009.1	Genbank	exon	1628090	1628215	.	+	.	gene_id "G4P62_001154"; transcript_id "gnl|WGS:JAAVVJ|G4P62_T001882"; gene "cnot2"; locus_tag "G4P62_001154"; orig_protein_id "gnl|WGS:JAAVVJ|G4P62_P001882"; orig_transcript_id "gnl|WGS:JAAVVJ|G4P62_T001882"; product "CCR4-NOT transcription complex subunit 2"; transcript_biotype "mRNA"; exon_number "7";
CM025009.1	Genbank	exon	1630732	1630862	.	+	.	gene_id "G4P62_001154"; transcript_id "gnl|WGS:JAAVVJ|G4P62_T001882"; gene "cnot2"; locus_tag "G4P62_001154"; orig_protein_id "gnl|WGS:JAAVVJ|G4P62_P001882"; orig_transcript_id "gnl|WGS:JAAVVJ|G4P62_T001882"; product "CCR4-NOT transcription complex subunit 2"; transcript_biotype "mRNA"; exon_number "8";
CM025009.1	Genbank	exon	1630928	1631048	.	+	.	gene_id "G4P62_001154"; transcript_id "gnl|WGS:JAAVVJ|G4P62_T001882"; gene "cnot2"; locus_tag "G4P62_001154"; orig_protein_id "gnl|WGS:JAAVVJ|G4P62_P001882"; orig_transcript_id "gnl|WGS:JAAVVJ|G4P62_T001882"; product "CCR4-NOT transcription complex subunit 2"; transcript_biotype "mRNA"; exon_number "9";
CM025009.1	Genbank	exon	1631385	1631541	.	+	.	gene_id "G4P62_001154"; transcript_id "gnl|WGS:JAAVVJ|G4P62_T001882"; gene "cnot2"; locus_tag "G4P62_001154"; orig_protein_id "gnl|WGS:JAAVVJ|G4P62_P001882"; orig_transcript_id "gnl|WGS:JAAVVJ|G4P62_T001882"; product "CCR4-NOT transcription complex subunit 2"; transcript_biotype "mRNA"; exon_number "10";
CM025009.1	Genbank	exon	1632809	1632870	.	+	.	gene_id "G4P62_001154"; transcript_id "gnl|WGS:JAAVVJ|G4P62_T001882"; gene "cnot2"; locus_tag "G4P62_001154"; orig_protein_id "gnl|WGS:JAAVVJ|G4P62_P001882"; orig_transcript_id "gnl|WGS:JAAVVJ|G4P62_T001882"; product "CCR4-NOT transcription complex subunit 2"; transcript_biotype "mRNA"; exon_number "11";
CM025009.1	Genbank	exon	1636760	1636809	.	+	.	gene_id "G4P62_001154"; transcript_id "gnl|WGS:JAAVVJ|G4P62_T001882"; gene "cnot2"; locus_tag "G4P62_001154"; orig_protein_id "gnl|WGS:JAAVVJ|G4P62_P001882"; orig_transcript_id "gnl|WGS:JAAVVJ|G4P62_T001882"; product "CCR4-NOT transcription complex subunit 2"; transcript_biotype "mRNA"; exon_number "12";
CM025009.1	Genbank	exon	1636894	1636994	.	+	.	gene_id "G4P62_001154"; transcript_id "gnl|WGS:JAAVVJ|G4P62_T001882"; gene "cnot2"; locus_tag "G4P62_001154"; orig_protein_id "gnl|WGS:JAAVVJ|G4P62_P001882"; orig_transcript_id "gnl|WGS:JAAVVJ|G4P62_T001882"; product "CCR4-NOT transcription complex subunit 2"; transcript_biotype "mRNA"; exon_number "13";
CM025009.1	Genbank	exon	1637064	1637208	.	+	.	gene_id "G4P62_001154"; transcript_id "gnl|WGS:JAAVVJ|G4P62_T001882"; gene "cnot2"; locus_tag "G4P62_001154"; orig_protein_id "gnl|WGS:JAAVVJ|G4P62_P001882"; orig_transcript_id "gnl|WGS:JAAVVJ|G4P62_T001882"; product "CCR4-NOT transcription complex subunit 2"; transcript_biotype "mRNA"; exon_number "14";
CM025009.1	Genbank	exon	1641033	1641598	.	+	.	gene_id "G4P62_001154"; transcript_id "gnl|WGS:JAAVVJ|G4P62_T001882"; gene "cnot2"; locus_tag "G4P62_001154"; orig_protein_id "gnl|WGS:JAAVVJ|G4P62_P001882"; orig_transcript_id "gnl|WGS:JAAVVJ|G4P62_T001882"; product "CCR4-NOT transcription complex subunit 2"; transcript_biotype "mRNA"; exon_number "15";
CM025009.1	Genbank	CDS	1618667	1618786	.	+	0	gene_id "G4P62_001154"; transcript_id "gnl|WGS:JAAVVJ|G4P62_T001882"; gbkey "CDS"; gene "cnot2"; locus_tag "G4P62_001154"; orig_transcript_id "gnl|WGS:JAAVVJ|G4P62_T001882"; product "CCR4-NOT transcription complex subunit 2"; protein_id "KAF7229488.1"; exon_number "2";
CM025009.1	Genbank	CDS	1619468	1619537	.	+	0	gene_id "G4P62_001154"; transcript_id "gnl|WGS:JAAVVJ|G4P62_T001882"; gbkey "CDS"; gene "cnot2"; locus_tag "G4P62_001154"; orig_transcript_id "gnl|WGS:JAAVVJ|G4P62_T001882"; product "CCR4-NOT transcription complex subunit 2"; protein_id "KAF7229488.1"; exon_number "3";
CM025009.1	Genbank	CDS	1619655	1619802	.	+	2	gene_id "G4P62_001154"; transcript_id "gnl|WGS:JAAVVJ|G4P62_T001882"; gbkey "CDS"; gene "cnot2"; locus_tag "G4P62_001154"; orig_transcript_id "gnl|WGS:JAAVVJ|G4P62_T001882"; product "CCR4-NOT transcription complex subunit 2"; protein_id "KAF7229488.1"; exon_number "4";
CM025009.1	Genbank	CDS	1620394	1620603	.	+	1	gene_id "G4P62_001154"; transcript_id "gnl|WGS:JAAVVJ|G4P62_T001882"; gbkey "CDS"; gene "cnot2"; locus_tag "G4P62_001154"; orig_transcript_id "gnl|WGS:JAAVVJ|G4P62_T001882"; product "CCR4-NOT transcription complex subunit 2"; protein_id "KAF7229488.1"; exon_number "5";
CM025009.1	Genbank	CDS	1627917	1627972	.	+	1	gene_id "G4P62_001154"; transcript_id "gnl|WGS:JAAVVJ|G4P62_T001882"; gbkey "CDS"; gene "cnot2"; locus_tag "G4P62_001154"; orig_transcript_id "gnl|WGS:JAAVVJ|G4P62_T001882"; product "CCR4-NOT transcription complex subunit 2"; protein_id "KAF7229488.1"; exon_number "6";
CM025009.1	Genbank	CDS	1628090	1628215	.	+	2	gene_id "G4P62_001154"; transcript_id "gnl|WGS:JAAVVJ|G4P62_T001882"; gbkey "CDS"; gene "cnot2"; locus_tag "G4P62_001154"; orig_transcript_id "gnl|WGS:JAAVVJ|G4P62_T001882"; product "CCR4-NOT transcription complex subunit 2"; protein_id "KAF7229488.1"; exon_number "7";
CM025009.1	Genbank	CDS	1630732	1630862	.	+	2	gene_id "G4P62_001154"; transcript_id "gnl|WGS:JAAVVJ|G4P62_T001882"; gbkey "CDS"; gene "cnot2"; locus_tag "G4P62_001154"; orig_transcript_id "gnl|WGS:JAAVVJ|G4P62_T001882"; product "CCR4-NOT transcription complex subunit 2"; protein_id "KAF7229488.1"; exon_number "8";
CM025009.1	Genbank	CDS	1630928	1631048	.	+	0	gene_id "G4P62_001154"; transcript_id "gnl|WGS:JAAVVJ|G4P62_T001882"; gbkey "CDS"; gene "cnot2"; locus_tag "G4P62_001154"; orig_transcript_id "gnl|WGS:JAAVVJ|G4P62_T001882"; product "CCR4-NOT transcription complex subunit 2"; protein_id "KAF7229488.1"; exon_number "9";
CM025009.1	Genbank	CDS	1631385	1631541	.	+	2	gene_id "G4P62_001154"; transcript_id "gnl|WGS:JAAVVJ|G4P62_T001882"; gbkey "CDS"; gene "cnot2"; locus_tag "G4P62_001154"; orig_transcript_id "gnl|WGS:JAAVVJ|G4P62_T001882"; product "CCR4-NOT transcription complex subunit 2"; protein_id "KAF7229488.1"; exon_number "10";
CM025009.1	Genbank	CDS	1632809	1632870	.	+	1	gene_id "G4P62_001154"; transcript_id "gnl|WGS:JAAVVJ|G4P62_T001882"; gbkey "CDS"; gene "cnot2"; locus_tag "G4P62_001154"; orig_transcript_id "gnl|WGS:JAAVVJ|G4P62_T001882"; product "CCR4-NOT transcription complex subunit 2"; protein_id "KAF7229488.1"; exon_number "11";
CM025009.1	Genbank	CDS	1636760	1636809	.	+	2	gene_id "G4P62_001154"; transcript_id "gnl|WGS:JAAVVJ|G4P62_T001882"; gbkey "CDS"; gene "cnot2"; locus_tag "G4P62_001154"; orig_transcript_id "gnl|WGS:JAAVVJ|G4P62_T001882"; product "CCR4-NOT transcription complex subunit 2"; protein_id "KAF7229488.1"; exon_number "12";
CM025009.1	Genbank	CDS	1636894	1636994	.	+	0	gene_id "G4P62_001154"; transcript_id "gnl|WGS:JAAVVJ|G4P62_T001882"; gbkey "CDS"; gene "cnot2"; locus_tag "G4P62_001154"; orig_transcript_id "gnl|WGS:JAAVVJ|G4P62_T001882"; product "CCR4-NOT transcription complex subunit 2"; protein_id "KAF7229488.1"; exon_number "13";
CM025009.1	Genbank	CDS	1637064	1637208	.	+	1	gene_id "G4P62_001154"; transcript_id "gnl|WGS:JAAVVJ|G4P62_T001882"; gbkey "CDS"; gene "cnot2"; locus_tag "G4P62_001154"; orig_transcript_id "gnl|WGS:JAAVVJ|G4P62_T001882"; product "CCR4-NOT transcription complex subunit 2"; protein_id "KAF7229488.1"; exon_number "14";
CM025009.1	Genbank	CDS	1641033	1641116	.	+	0	gene_id "G4P62_001154"; transcript_id "gnl|WGS:JAAVVJ|G4P62_T001882"; gbkey "CDS"; gene "cnot2"; locus_tag "G4P62_001154"; orig_transcript_id "gnl|WGS:JAAVVJ|G4P62_T001882"; product "CCR4-NOT transcription complex subunit 2"; protein_id "KAF7229488.1"; exon_number "15";
CM025009.1	Genbank	start_codon	1618667	1618669	.	+	0	gene_id "G4P62_001154"; transcript_id "gnl|WGS:JAAVVJ|G4P62_T001882"; gbkey "CDS"; gene "cnot2"; locus_tag "G4P62_001154"; orig_transcript_id "gnl|WGS:JAAVVJ|G4P62_T001882"; product "CCR4-NOT transcription complex subunit 2"; protein_id "KAF7229488.1"; exon_number "2";
CM025009.1	Genbank	stop_codon	1641117	1641119	.	+	0	gene_id "G4P62_001154"; transcript_id "gnl|WGS:JAAVVJ|G4P62_T001882"; gbkey "CDS"; gene "cnot2"; locus_tag "G4P62_001154"; orig_transcript_id "gnl|WGS:JAAVVJ|G4P62_T001882"; product "CCR4-NOT transcription complex subunit 2"; protein_id "KAF7229488.1"; exon_number "15";
CM025009.1	Genbank	gene	1657483	1694331	.	+	.	gene_id "G4P62_001153"; transcript_id ""; description "calcium-activated potassium channel subunit"; gbkey "Gene"; gene "kcnmb4"; gene_biotype "protein_coding"; locus_tag "G4P62_001153";
CM025009.1	Genbank	transcript	1657483	1694331	.	+	.	gene_id "G4P62_001153"; transcript_id "gnl|WGS:JAAVVJ|G4P62_T001881"; gbkey "mRNA"; gene "kcnmb4"; locus_tag "G4P62_001153"; orig_protein_id "gnl|WGS:JAAVVJ|G4P62_P001881"; orig_transcript_id "gnl|WGS:JAAVVJ|G4P62_T001881"; product "potassium calcium-activated channel subfamily M regulatory beta subunit 4"; transcript_biotype "mRNA";
CM025009.1	Genbank	exon	1657483	1657938	.	+	.	gene_id "G4P62_001153"; transcript_id "gnl|WGS:JAAVVJ|G4P62_T001881"; gene "kcnmb4"; locus_tag "G4P62_001153"; orig_protein_id "gnl|WGS:JAAVVJ|G4P62_P001881"; orig_transcript_id "gnl|WGS:JAAVVJ|G4P62_T001881"; product "potassium calcium-activated channel subfamily M regulatory beta subunit 4"; transcript_biotype "mRNA"; exon_number "1";
CM025009.1	Genbank	exon	1670580	1670750	.	+	.	gene_id "G4P62_001153"; transcript_id "gnl|WGS:JAAVVJ|G4P62_T001881"; gene "kcnmb4"; locus_tag "G4P62_001153"; orig_protein_id "gnl|WGS:JAAVVJ|G4P62_P001881"; orig_transcript_id "gnl|WGS:JAAVVJ|G4P62_T001881"; product "potassium calcium-activated channel subfamily M regulatory beta subunit 4"; transcript_biotype "mRNA"; exon_number "2";
CM025009.1	Genbank	exon	1692050	1692177	.	+	.	gene_id "G4P62_001153"; transcript_id "gnl|WGS:JAAVVJ|G4P62_T001881"; gene "kcnmb4"; locus_tag "G4P62_001153"; orig_protein_id "gnl|WGS:JAAVVJ|G4P62_P001881"; orig_transcript_id "gnl|WGS:JAAVVJ|G4P62_T001881"; product "potassium calcium-activated channel subfamily M regulatory beta subunit 4"; transcript_biotype "mRNA"; exon_number "3";
CM025009.1	Genbank	exon	1693508	1694331	.	+	.	gene_id "G4P62_001153"; transcript_id "gnl|WGS:JAAVVJ|G4P62_T001881"; gene "kcnmb4"; locus_tag "G4P62_001153"; orig_protein_id "gnl|WGS:JAAVVJ|G4P62_P001881"; orig_transcript_id "gnl|WGS:JAAVVJ|G4P62_T001881"; product "potassium calcium-activated channel subfamily M regulatory beta subunit 4"; transcript_biotype "mRNA"; exon_number "4";
CM025009.1	Genbank	CDS	1657774	1657938	.	+	0	gene_id "G4P62_001153"; transcript_id "gnl|WGS:JAAVVJ|G4P62_T001881"; gbkey "CDS"; gene "kcnmb4"; locus_tag "G4P62_001153"; orig_transcript_id "gnl|WGS:JAAVVJ|G4P62_T001881"; product "potassium calcium-activated channel subfamily M regulatory beta subunit 4"; protein_id "KAF7229487.1"; exon_number "1";
CM025009.1	Genbank	CDS	1670580	1670750	.	+	0	gene_id "G4P62_001153"; transcript_id "gnl|WGS:JAAVVJ|G4P62_T001881"; gbkey "CDS"; gene "kcnmb4"; locus_tag "G4P62_001153"; orig_transcript_id "gnl|WGS:JAAVVJ|G4P62_T001881"; product "potassium calcium-activated channel subfamily M regulatory beta subunit 4"; protein_id "KAF7229487.1"; exon_number "2";
CM025009.1	Genbank	CDS	1692050	1692177	.	+	0	gene_id "G4P62_001153"; transcript_id "gnl|WGS:JAAVVJ|G4P62_T001881"; gbkey "CDS"; gene "kcnmb4"; locus_tag "G4P62_001153"; orig_transcript_id "gnl|WGS:JAAVVJ|G4P62_T001881"; product "potassium calcium-activated channel subfamily M regulatory beta subunit 4"; protein_id "KAF7229487.1"; exon_number "3";
CM025009.1	Genbank	CDS	1693508	1693829	.	+	1	gene_id "G4P62_001153"; transcript_id "gnl|WGS:JAAVVJ|G4P62_T001881"; gbkey "CDS"; gene "kcnmb4"; locus_tag "G4P62_001153"; orig_transcript_id "gnl|WGS:JAAVVJ|G4P62_T001881"; product "potassium calcium-activated channel subfamily M regulatory beta subunit 4"; protein_id "KAF7229487.1"; exon_number "4";
CM025009.1	Genbank	start_codon	1657774	1657776	.	+	0	gene_id "G4P62_001153"; transcript_id "gnl|WGS:JAAVVJ|G4P62_T001881"; gbkey "CDS"; gene "kcnmb4"; locus_tag "G4P62_001153"; orig_transcript_id "gnl|WGS:JAAVVJ|G4P62_T001881"; product "potassium calcium-activated channel subfamily M regulatory beta subunit 4"; protein_id "KAF7229487.1"; exon_number "1";
CM025009.1	Genbank	stop_codon	1693830	1693832	.	+	0	gene_id "G4P62_001153"; transcript_id "gnl|WGS:JAAVVJ|G4P62_T001881"; gbkey "CDS"; gene "kcnmb4"; locus_tag "G4P62_001153"; orig_transcript_id "gnl|WGS:JAAVVJ|G4P62_T001881"; product "potassium calcium-activated channel subfamily M regulatory beta subunit 4"; protein_id "KAF7229487.1"; exon_number "4";
CM025009.1	Genbank	gene	1769289	1809985	.	-	.	gene_id "G4P62_001152"; transcript_id ""; description "receptor-type tyrosine-protein phosphatase R"; gbkey "Gene"; gene "ptprr"; gene_biotype "protein_coding"; locus_tag "G4P62_001152";
CM025009.1	Genbank	transcript	1769289	1809985	.	-	.	gene_id "G4P62_001152"; transcript_id "gnl|WGS:JAAVVJ|G4P62_T001880"; gbkey "mRNA"; gene "ptprr"; locus_tag "G4P62_001152"; note "receptor type R"; orig_protein_id "gnl|WGS:JAAVVJ|G4P62_P001880"; orig_transcript_id "gnl|WGS:JAAVVJ|G4P62_T001880"; product "protein tyrosine phosphatase"; transcript_biotype "mRNA";
CM025009.1	Genbank	exon	1809291	1809985	.	-	.	gene_id "G4P62_001152"; transcript_id "gnl|WGS:JAAVVJ|G4P62_T001880"; gene "ptprr"; locus_tag "G4P62_001152"; note "receptor type R"; orig_protein_id "gnl|WGS:JAAVVJ|G4P62_P001880"; orig_transcript_id "gnl|WGS:JAAVVJ|G4P62_T001880"; product "protein tyrosine phosphatase"; transcript_biotype "mRNA"; exon_number "1";
CM025009.1	Genbank	exon	1808898	1809199	.	-	.	gene_id "G4P62_001152"; transcript_id "gnl|WGS:JAAVVJ|G4P62_T001880"; gene "ptprr"; locus_tag "G4P62_001152"; note "receptor type R"; orig_protein_id "gnl|WGS:JAAVVJ|G4P62_P001880"; orig_transcript_id "gnl|WGS:JAAVVJ|G4P62_T001880"; product "protein tyrosine phosphatase"; transcript_biotype "mRNA"; exon_number "2";
CM025009.1	Genbank	exon	1805184	1805479	.	-	.	gene_id "G4P62_001152"; transcript_id "gnl|WGS:JAAVVJ|G4P62_T001880"; gene "ptprr"; locus_tag "G4P62_001152"; note "receptor type R"; orig_protein_id "gnl|WGS:JAAVVJ|G4P62_P001880"; orig_transcript_id "gnl|WGS:JAAVVJ|G4P62_T001880"; product "protein tyrosine phosphatase"; transcript_biotype "mRNA"; exon_number "3";
CM025009.1	Genbank	exon	1792595	1792708	.	-	.	gene_id "G4P62_001152"; transcript_id "gnl|WGS:JAAVVJ|G4P62_T001880"; gene "ptprr"; locus_tag "G4P62_001152"; note "receptor type R"; orig_protein_id "gnl|WGS:JAAVVJ|G4P62_P001880"; orig_transcript_id "gnl|WGS:JAAVVJ|G4P62_T001880"; product "protein tyrosine phosphatase"; transcript_biotype "mRNA"; exon_number "4";
CM025009.1	Genbank	exon	1792375	1792524	.	-	.	gene_id "G4P62_001152"; transcript_id "gnl|WGS:JAAVVJ|G4P62_T001880"; gene "ptprr"; locus_tag "G4P62_001152"; note "receptor type R"; orig_protein_id "gnl|WGS:JAAVVJ|G4P62_P001880"; orig_transcript_id "gnl|WGS:JAAVVJ|G4P62_T001880"; product "protein tyrosine phosphatase"; transcript_biotype "mRNA"; exon_number "5";
CM025009.1	Genbank	exon	1790026	1790133	.	-	.	gene_id "G4P62_001152"; transcript_id "gnl|WGS:JAAVVJ|G4P62_T001880"; gene "ptprr"; locus_tag "G4P62_001152"; note "receptor type R"; orig_protein_id "gnl|WGS:JAAVVJ|G4P62_P001880"; orig_transcript_id "gnl|WGS:JAAVVJ|G4P62_T001880"; product "protein tyrosine phosphatase"; transcript_biotype "mRNA"; exon_number "6";
CM025009.1	Genbank	exon	1789051	1789167	.	-	.	gene_id "G4P62_001152"; transcript_id "gnl|WGS:JAAVVJ|G4P62_T001880"; gene "ptprr"; locus_tag "G4P62_001152"; note "receptor type R"; orig_protein_id "gnl|WGS:JAAVVJ|G4P62_P001880"; orig_transcript_id "gnl|WGS:JAAVVJ|G4P62_T001880"; product "protein tyrosine phosphatase"; transcript_biotype "mRNA"; exon_number "7";
CM025009.1	Genbank	exon	1788845	1788966	.	-	.	gene_id "G4P62_001152"; transcript_id "gnl|WGS:JAAVVJ|G4P62_T001880"; gene "ptprr"; locus_tag "G4P62_001152"; note "receptor type R"; orig_protein_id "gnl|WGS:JAAVVJ|G4P62_P001880"; orig_transcript_id "gnl|WGS:JAAVVJ|G4P62_T001880"; product "protein tyrosine phosphatase"; transcript_biotype "mRNA"; exon_number "8";
CM025009.1	Genbank	exon	1786331	1786465	.	-	.	gene_id "G4P62_001152"; transcript_id "gnl|WGS:JAAVVJ|G4P62_T001880"; gene "ptprr"; locus_tag "G4P62_001152"; note "receptor type R"; orig_protein_id "gnl|WGS:JAAVVJ|G4P62_P001880"; orig_transcript_id "gnl|WGS:JAAVVJ|G4P62_T001880"; product "protein tyrosine phosphatase"; transcript_biotype "mRNA"; exon_number "9";
CM025009.1	Genbank	exon	1784477	1784666	.	-	.	gene_id "G4P62_001152"; transcript_id "gnl|WGS:JAAVVJ|G4P62_T001880"; gene "ptprr"; locus_tag "G4P62_001152"; note "receptor type R"; orig_protein_id "gnl|WGS:JAAVVJ|G4P62_P001880"; orig_transcript_id "gnl|WGS:JAAVVJ|G4P62_T001880"; product "protein tyrosine phosphatase"; transcript_biotype "mRNA"; exon_number "10";
CM025009.1	Genbank	exon	1780108	1780192	.	-	.	gene_id "G4P62_001152"; transcript_id "gnl|WGS:JAAVVJ|G4P62_T001880"; gene "ptprr"; locus_tag "G4P62_001152"; note "receptor type R"; orig_protein_id "gnl|WGS:JAAVVJ|G4P62_P001880"; orig_transcript_id "gnl|WGS:JAAVVJ|G4P62_T001880"; product "protein tyrosine phosphatase"; transcript_biotype "mRNA"; exon_number "11";
CM025009.1	Genbank	exon	1777978	1778057	.	-	.	gene_id "G4P62_001152"; transcript_id "gnl|WGS:JAAVVJ|G4P62_T001880"; gene "ptprr"; locus_tag "G4P62_001152"; note "receptor type R"; orig_protein_id "gnl|WGS:JAAVVJ|G4P62_P001880"; orig_transcript_id "gnl|WGS:JAAVVJ|G4P62_T001880"; product "protein tyrosine phosphatase"; transcript_biotype "mRNA"; exon_number "12";
CM025009.1	Genbank	exon	1775802	1775939	.	-	.	gene_id "G4P62_001152"; transcript_id "gnl|WGS:JAAVVJ|G4P62_T001880"; gene "ptprr"; locus_tag "G4P62_001152"; note "receptor type R"; orig_protein_id "gnl|WGS:JAAVVJ|G4P62_P001880"; orig_transcript_id "gnl|WGS:JAAVVJ|G4P62_T001880"; product "protein tyrosine phosphatase"; transcript_biotype "mRNA"; exon_number "13";
CM025009.1	Genbank	exon	1773819	1773929	.	-	.	gene_id "G4P62_001152"; transcript_id "gnl|WGS:JAAVVJ|G4P62_T001880"; gene "ptprr"; locus_tag "G4P62_001152"; note "receptor type R"; orig_protein_id "gnl|WGS:JAAVVJ|G4P62_P001880"; orig_transcript_id "gnl|WGS:JAAVVJ|G4P62_T001880"; product "protein tyrosine phosphatase"; transcript_biotype "mRNA"; exon_number "14";
CM025009.1	Genbank	exon	1773596	1773753	.	-	.	gene_id "G4P62_001152"; transcript_id "gnl|WGS:JAAVVJ|G4P62_T001880"; gene "ptprr"; locus_tag "G4P62_001152"; note "receptor type R"; orig_protein_id "gnl|WGS:JAAVVJ|G4P62_P001880"; orig_transcript_id "gnl|WGS:JAAVVJ|G4P62_T001880"; product "protein tyrosine phosphatase"; transcript_biotype "mRNA"; exon_number "15";
CM025009.1	Genbank	exon	1773404	1773517	.	-	.	gene_id "G4P62_001152"; transcript_id "gnl|WGS:JAAVVJ|G4P62_T001880"; gene "ptprr"; locus_tag "G4P62_001152"; note "receptor type R"; orig_protein_id "gnl|WGS:JAAVVJ|G4P62_P001880"; orig_transcript_id "gnl|WGS:JAAVVJ|G4P62_T001880"; product "protein tyrosine phosphatase"; transcript_biotype "mRNA"; exon_number "16";
CM025009.1	Genbank	exon	1769289	1769940	.	-	.	gene_id "G4P62_001152"; transcript_id "gnl|WGS:JAAVVJ|G4P62_T001880"; gene "ptprr"; locus_tag "G4P62_001152"; note "receptor type R"; orig_protein_id "gnl|WGS:JAAVVJ|G4P62_P001880"; orig_transcript_id "gnl|WGS:JAAVVJ|G4P62_T001880"; product "protein tyrosine phosphatase"; transcript_biotype "mRNA"; exon_number "17";
CM025009.1	Genbank	CDS	1809291	1809310	.	-	0	gene_id "G4P62_001152"; transcript_id "gnl|WGS:JAAVVJ|G4P62_T001880"; gbkey "CDS"; gene "ptprr"; locus_tag "G4P62_001152"; orig_transcript_id "gnl|WGS:JAAVVJ|G4P62_T001880"; product "receptor type R"; protein_id "KAF7229486.1"; exon_number "1";
CM025009.1	Genbank	CDS	1808898	1809199	.	-	1	gene_id "G4P62_001152"; transcript_id "gnl|WGS:JAAVVJ|G4P62_T001880"; gbkey "CDS"; gene "ptprr"; locus_tag "G4P62_001152"; orig_transcript_id "gnl|WGS:JAAVVJ|G4P62_T001880"; product "receptor type R"; protein_id "KAF7229486.1"; exon_number "2";
CM025009.1	Genbank	CDS	1805184	1805479	.	-	2	gene_id "G4P62_001152"; transcript_id "gnl|WGS:JAAVVJ|G4P62_T001880"; gbkey "CDS"; gene "ptprr"; locus_tag "G4P62_001152"; orig_transcript_id "gnl|WGS:JAAVVJ|G4P62_T001880"; product "receptor type R"; protein_id "KAF7229486.1"; exon_number "3";
CM025009.1	Genbank	CDS	1792595	1792708	.	-	0	gene_id "G4P62_001152"; transcript_id "gnl|WGS:JAAVVJ|G4P62_T001880"; gbkey "CDS"; gene "ptprr"; locus_tag "G4P62_001152"; orig_transcript_id "gnl|WGS:JAAVVJ|G4P62_T001880"; product "receptor type R"; protein_id "KAF7229486.1"; exon_number "4";
CM025009.1	Genbank	CDS	1792375	1792524	.	-	0	gene_id "G4P62_001152"; transcript_id "gnl|WGS:JAAVVJ|G4P62_T001880"; gbkey "CDS"; gene "ptprr"; locus_tag "G4P62_001152"; orig_transcript_id "gnl|WGS:JAAVVJ|G4P62_T001880"; product "receptor type R"; protein_id "KAF7229486.1"; exon_number "5";
CM025009.1	Genbank	CDS	1790026	1790133	.	-	0	gene_id "G4P62_001152"; transcript_id "gnl|WGS:JAAVVJ|G4P62_T001880"; gbkey "CDS"; gene "ptprr"; locus_tag "G4P62_001152"; orig_transcript_id "gnl|WGS:JAAVVJ|G4P62_T001880"; product "receptor type R"; protein_id "KAF7229486.1"; exon_number "6";
CM025009.1	Genbank	CDS	1789051	1789167	.	-	0	gene_id "G4P62_001152"; transcript_id "gnl|WGS:JAAVVJ|G4P62_T001880"; gbkey "CDS"; gene "ptprr"; locus_tag "G4P62_001152"; orig_transcript_id "gnl|WGS:JAAVVJ|G4P62_T001880"; product "receptor type R"; protein_id "KAF7229486.1"; exon_number "7";
CM025009.1	Genbank	CDS	1788845	1788966	.	-	0	gene_id "G4P62_001152"; transcript_id "gnl|WGS:JAAVVJ|G4P62_T001880"; gbkey "CDS"; gene "ptprr"; locus_tag "G4P62_001152"; orig_transcript_id "gnl|WGS:JAAVVJ|G4P62_T001880"; product "receptor type R"; protein_id "KAF7229486.1"; exon_number "8";
CM025009.1	Genbank	CDS	1786331	1786465	.	-	1	gene_id "G4P62_001152"; transcript_id "gnl|WGS:JAAVVJ|G4P62_T001880"; gbkey "CDS"; gene "ptprr"; locus_tag "G4P62_001152"; orig_transcript_id "gnl|WGS:JAAVVJ|G4P62_T001880"; product "receptor type R"; protein_id "KAF7229486.1"; exon_number "9";
CM025009.1	Genbank	CDS	1784477	1784666	.	-	1	gene_id "G4P62_001152"; transcript_id "gnl|WGS:JAAVVJ|G4P62_T001880"; gbkey "CDS"; gene "ptprr"; locus_tag "G4P62_001152"; orig_transcript_id "gnl|WGS:JAAVVJ|G4P62_T001880"; product "receptor type R"; protein_id "KAF7229486.1"; exon_number "10";
CM025009.1	Genbank	CDS	1780108	1780192	.	-	0	gene_id "G4P62_001152"; transcript_id "gnl|WGS:JAAVVJ|G4P62_T001880"; gbkey "CDS"; gene "ptprr"; locus_tag "G4P62_001152"; orig_transcript_id "gnl|WGS:JAAVVJ|G4P62_T001880"; product "receptor type R"; protein_id "KAF7229486.1"; exon_number "11";
CM025009.1	Genbank	CDS	1777978	1778057	.	-	2	gene_id "G4P62_001152"; transcript_id "gnl|WGS:JAAVVJ|G4P62_T001880"; gbkey "CDS"; gene "ptprr"; locus_tag "G4P62_001152"; orig_transcript_id "gnl|WGS:JAAVVJ|G4P62_T001880"; product "receptor type R"; protein_id "KAF7229486.1"; exon_number "12";
CM025009.1	Genbank	CDS	1775802	1775939	.	-	0	gene_id "G4P62_001152"; transcript_id "gnl|WGS:JAAVVJ|G4P62_T001880"; gbkey "CDS"; gene "ptprr"; locus_tag "G4P62_001152"; orig_transcript_id "gnl|WGS:JAAVVJ|G4P62_T001880"; product "receptor type R"; protein_id "KAF7229486.1"; exon_number "13";
CM025009.1	Genbank	CDS	1773819	1773929	.	-	0	gene_id "G4P62_001152"; transcript_id "gnl|WGS:JAAVVJ|G4P62_T001880"; gbkey "CDS"; gene "ptprr"; locus_tag "G4P62_001152"; orig_transcript_id "gnl|WGS:JAAVVJ|G4P62_T001880"; product "receptor type R"; protein_id "KAF7229486.1"; exon_number "14";
CM025009.1	Genbank	CDS	1773596	1773753	.	-	0	gene_id "G4P62_001152"; transcript_id "gnl|WGS:JAAVVJ|G4P62_T001880"; gbkey "CDS"; gene "ptprr"; locus_tag "G4P62_001152"; orig_transcript_id "gnl|WGS:JAAVVJ|G4P62_T001880"; product "receptor type R"; protein_id "KAF7229486.1"; exon_number "15";
CM025009.1	Genbank	CDS	1773404	1773517	.	-	1	gene_id "G4P62_001152"; transcript_id "gnl|WGS:JAAVVJ|G4P62_T001880"; gbkey "CDS"; gene "ptprr"; locus_tag "G4P62_001152"; orig_transcript_id "gnl|WGS:JAAVVJ|G4P62_T001880"; product "receptor type R"; protein_id "KAF7229486.1"; exon_number "16";
CM025009.1	Genbank	CDS	1769850	1769940	.	-	1	gene_id "G4P62_001152"; transcript_id "gnl|WGS:JAAVVJ|G4P62_T001880"; gbkey "CDS"; gene "ptprr"; locus_tag "G4P62_001152"; orig_transcript_id "gnl|WGS:JAAVVJ|G4P62_T001880"; product "receptor type R"; protein_id "KAF7229486.1"; exon_number "17";
CM025009.1	Genbank	start_codon	1809308	1809310	.	-	0	gene_id "G4P62_001152"; transcript_id "gnl|WGS:JAAVVJ|G4P62_T001880"; gbkey "CDS"; gene "ptprr"; locus_tag "G4P62_001152"; orig_transcript_id "gnl|WGS:JAAVVJ|G4P62_T001880"; product "receptor type R"; protein_id "KAF7229486.1"; exon_number "1";
CM025009.1	Genbank	stop_codon	1769847	1769849	.	-	0	gene_id "G4P62_001152"; transcript_id "gnl|WGS:JAAVVJ|G4P62_T001880"; gbkey "CDS"; gene "ptprr"; locus_tag "G4P62_001152"; orig_transcript_id "gnl|WGS:JAAVVJ|G4P62_T001880"; product "receptor type R"; protein_id "KAF7229486.1"; exon_number "17";
CM025009.1	Genbank	gene	1819635	1826890	.	-	.	gene_id "G4P62_001151"; transcript_id ""; description "tetraspanin-8-like"; gbkey "Gene"; gene_biotype "protein_coding"; locus_tag "G4P62_001151"; note "LOC107387648";
CM025009.1	Genbank	transcript	1819635	1826890	.	-	.	gene_id "G4P62_001151"; transcript_id "gnl|WGS:JAAVVJ|G4P62_T001879"; gbkey "mRNA"; locus_tag "G4P62_001151"; orig_protein_id "gnl|WGS:JAAVVJ|G4P62_P001879"; orig_transcript_id "gnl|WGS:JAAVVJ|G4P62_T001879"; product "tetraspanin-8-like"; transcript_biotype "mRNA";
CM025009.1	Genbank	exon	1826712	1826890	.	-	.	gene_id "G4P62_001151"; transcript_id "gnl|WGS:JAAVVJ|G4P62_T001879"; locus_tag "G4P62_001151"; orig_protein_id "gnl|WGS:JAAVVJ|G4P62_P001879"; orig_transcript_id "gnl|WGS:JAAVVJ|G4P62_T001879"; product "tetraspanin-8-like"; transcript_biotype "mRNA"; exon_number "1";
CM025009.1	Genbank	exon	1825870	1825941	.	-	.	gene_id "G4P62_001151"; transcript_id "gnl|WGS:JAAVVJ|G4P62_T001879"; locus_tag "G4P62_001151"; orig_protein_id "gnl|WGS:JAAVVJ|G4P62_P001879"; orig_transcript_id "gnl|WGS:JAAVVJ|G4P62_T001879"; product "tetraspanin-8-like"; transcript_biotype "mRNA"; exon_number "2";
CM025009.1	Genbank	exon	1825683	1825799	.	-	.	gene_id "G4P62_001151"; transcript_id "gnl|WGS:JAAVVJ|G4P62_T001879"; locus_tag "G4P62_001151"; orig_protein_id "gnl|WGS:JAAVVJ|G4P62_P001879"; orig_transcript_id "gnl|WGS:JAAVVJ|G4P62_T001879"; product "tetraspanin-8-like"; transcript_biotype "mRNA"; exon_number "3";
CM025009.1	Genbank	exon	1825276	1825350	.	-	.	gene_id "G4P62_001151"; transcript_id "gnl|WGS:JAAVVJ|G4P62_T001879"; locus_tag "G4P62_001151"; orig_protein_id "gnl|WGS:JAAVVJ|G4P62_P001879"; orig_transcript_id "gnl|WGS:JAAVVJ|G4P62_T001879"; product "tetraspanin-8-like"; transcript_biotype "mRNA"; exon_number "4";
CM025009.1	Genbank	exon	1824552	1824647	.	-	.	gene_id "G4P62_001151"; transcript_id "gnl|WGS:JAAVVJ|G4P62_T001879"; locus_tag "G4P62_001151"; orig_protein_id "gnl|WGS:JAAVVJ|G4P62_P001879"; orig_transcript_id "gnl|WGS:JAAVVJ|G4P62_T001879"; product "tetraspanin-8-like"; transcript_biotype "mRNA"; exon_number "5";
CM025009.1	Genbank	exon	1821789	1821896	.	-	.	gene_id "G4P62_001151"; transcript_id "gnl|WGS:JAAVVJ|G4P62_T001879"; locus_tag "G4P62_001151"; orig_protein_id "gnl|WGS:JAAVVJ|G4P62_P001879"; orig_transcript_id "gnl|WGS:JAAVVJ|G4P62_T001879"; product "tetraspanin-8-like"; transcript_biotype "mRNA"; exon_number "6";
CM025009.1	Genbank	exon	1821653	1821712	.	-	.	gene_id "G4P62_001151"; transcript_id "gnl|WGS:JAAVVJ|G4P62_T001879"; locus_tag "G4P62_001151"; orig_protein_id "gnl|WGS:JAAVVJ|G4P62_P001879"; orig_transcript_id "gnl|WGS:JAAVVJ|G4P62_T001879"; product "tetraspanin-8-like"; transcript_biotype "mRNA"; exon_number "7";
CM025009.1	Genbank	exon	1821494	1821577	.	-	.	gene_id "G4P62_001151"; transcript_id "gnl|WGS:JAAVVJ|G4P62_T001879"; locus_tag "G4P62_001151"; orig_protein_id "gnl|WGS:JAAVVJ|G4P62_P001879"; orig_transcript_id "gnl|WGS:JAAVVJ|G4P62_T001879"; product "tetraspanin-8-like"; transcript_biotype "mRNA"; exon_number "8";
CM025009.1	Genbank	exon	1819635	1820531	.	-	.	gene_id "G4P62_001151"; transcript_id "gnl|WGS:JAAVVJ|G4P62_T001879"; locus_tag "G4P62_001151"; orig_protein_id "gnl|WGS:JAAVVJ|G4P62_P001879"; orig_transcript_id "gnl|WGS:JAAVVJ|G4P62_T001879"; product "tetraspanin-8-like"; transcript_biotype "mRNA"; exon_number "9";
CM025009.1	Genbank	CDS	1826712	1826771	.	-	0	gene_id "G4P62_001151"; transcript_id "gnl|WGS:JAAVVJ|G4P62_T001879"; gbkey "CDS"; locus_tag "G4P62_001151"; orig_transcript_id "gnl|WGS:JAAVVJ|G4P62_T001879"; product "tetraspanin-8-like"; protein_id "KAF7229485.1"; exon_number "1";
CM025009.1	Genbank	CDS	1825870	1825941	.	-	0	gene_id "G4P62_001151"; transcript_id "gnl|WGS:JAAVVJ|G4P62_T001879"; gbkey "CDS"; locus_tag "G4P62_001151"; orig_transcript_id "gnl|WGS:JAAVVJ|G4P62_T001879"; product "tetraspanin-8-like"; protein_id "KAF7229485.1"; exon_number "2";
CM025009.1	Genbank	CDS	1825683	1825799	.	-	0	gene_id "G4P62_001151"; transcript_id "gnl|WGS:JAAVVJ|G4P62_T001879"; gbkey "CDS"; locus_tag "G4P62_001151"; orig_transcript_id "gnl|WGS:JAAVVJ|G4P62_T001879"; product "tetraspanin-8-like"; protein_id "KAF7229485.1"; exon_number "3";
CM025009.1	Genbank	CDS	1825276	1825350	.	-	0	gene_id "G4P62_001151"; transcript_id "gnl|WGS:JAAVVJ|G4P62_T001879"; gbkey "CDS"; locus_tag "G4P62_001151"; orig_transcript_id "gnl|WGS:JAAVVJ|G4P62_T001879"; product "tetraspanin-8-like"; protein_id "KAF7229485.1"; exon_number "4";
CM025009.1	Genbank	CDS	1824552	1824647	.	-	0	gene_id "G4P62_001151"; transcript_id "gnl|WGS:JAAVVJ|G4P62_T001879"; gbkey "CDS"; locus_tag "G4P62_001151"; orig_transcript_id "gnl|WGS:JAAVVJ|G4P62_T001879"; product "tetraspanin-8-like"; protein_id "KAF7229485.1"; exon_number "5";
CM025009.1	Genbank	CDS	1821789	1821896	.	-	0	gene_id "G4P62_001151"; transcript_id "gnl|WGS:JAAVVJ|G4P62_T001879"; gbkey "CDS"; locus_tag "G4P62_001151"; orig_transcript_id "gnl|WGS:JAAVVJ|G4P62_T001879"; product "tetraspanin-8-like"; protein_id "KAF7229485.1"; exon_number "6";
CM025009.1	Genbank	CDS	1821653	1821712	.	-	0	gene_id "G4P62_001151"; transcript_id "gnl|WGS:JAAVVJ|G4P62_T001879"; gbkey "CDS"; locus_tag "G4P62_001151"; orig_transcript_id "gnl|WGS:JAAVVJ|G4P62_T001879"; product "tetraspanin-8-like"; protein_id "KAF7229485.1"; exon_number "7";
CM025009.1	Genbank	CDS	1821494	1821577	.	-	0	gene_id "G4P62_001151"; transcript_id "gnl|WGS:JAAVVJ|G4P62_T001879"; gbkey "CDS"; locus_tag "G4P62_001151"; orig_transcript_id "gnl|WGS:JAAVVJ|G4P62_T001879"; product "tetraspanin-8-like"; protein_id "KAF7229485.1"; exon_number "8";
CM025009.1	Genbank	CDS	1820364	1820531	.	-	0	gene_id "G4P62_001151"; transcript_id "gnl|WGS:JAAVVJ|G4P62_T001879"; gbkey "CDS"; locus_tag "G4P62_001151"; orig_transcript_id "gnl|WGS:JAAVVJ|G4P62_T001879"; product "tetraspanin-8-like"; protein_id "KAF7229485.1"; exon_number "9";
CM025009.1	Genbank	start_codon	1826769	1826771	.	-	0	gene_id "G4P62_001151"; transcript_id "gnl|WGS:JAAVVJ|G4P62_T001879"; gbkey "CDS"; locus_tag "G4P62_001151"; orig_transcript_id "gnl|WGS:JAAVVJ|G4P62_T001879"; product "tetraspanin-8-like"; protein_id "KAF7229485.1"; exon_number "1";
CM025009.1	Genbank	stop_codon	1820361	1820363	.	-	0	gene_id "G4P62_001151"; transcript_id "gnl|WGS:JAAVVJ|G4P62_T001879"; gbkey "CDS"; locus_tag "G4P62_001151"; orig_transcript_id "gnl|WGS:JAAVVJ|G4P62_T001879"; product "tetraspanin-8-like"; protein_id "KAF7229485.1"; exon_number "9";
CM025009.1	Genbank	gene	1862233	1865928	.	-	.	gene_id "G4P62_001150"; transcript_id ""; description "tRNA (adenine(58)-N(1))-methyltransferase"; gbkey "Gene"; gene_biotype "protein_coding"; locus_tag "G4P62_001150"; note "LOC107387638";
CM025009.1	Genbank	transcript	1862233	1865928	.	-	.	gene_id "G4P62_001150"; transcript_id "gnl|WGS:JAAVVJ|G4P62_T001877"; gbkey "mRNA"; locus_tag "G4P62_001150"; note "mitochondrial-like; transcript variant X1"; orig_protein_id "gnl|WGS:JAAVVJ|G4P62_P001877"; orig_transcript_id "gnl|WGS:JAAVVJ|G4P62_T001877"; product "tRNA (adenine(58)-N(1))-methyltransferase"; transcript_biotype "mRNA";
CM025009.1	Genbank	exon	1865081	1865928	.	-	.	gene_id "G4P62_001150"; transcript_id "gnl|WGS:JAAVVJ|G4P62_T001877"; locus_tag "G4P62_001150"; note "mitochondrial-like; transcript variant X1"; orig_protein_id "gnl|WGS:JAAVVJ|G4P62_P001877"; orig_transcript_id "gnl|WGS:JAAVVJ|G4P62_T001877"; product "tRNA (adenine(58)-N(1))-methyltransferase"; transcript_biotype "mRNA"; exon_number "1";
CM025009.1	Genbank	exon	1864913	1865015	.	-	.	gene_id "G4P62_001150"; transcript_id "gnl|WGS:JAAVVJ|G4P62_T001877"; locus_tag "G4P62_001150"; note "mitochondrial-like; transcript variant X1"; orig_protein_id "gnl|WGS:JAAVVJ|G4P62_P001877"; orig_transcript_id "gnl|WGS:JAAVVJ|G4P62_T001877"; product "tRNA (adenine(58)-N(1))-methyltransferase"; transcript_biotype "mRNA"; exon_number "2";
CM025009.1	Genbank	exon	1864458	1864648	.	-	.	gene_id "G4P62_001150"; transcript_id "gnl|WGS:JAAVVJ|G4P62_T001877"; locus_tag "G4P62_001150"; note "mitochondrial-like; transcript variant X1"; orig_protein_id "gnl|WGS:JAAVVJ|G4P62_P001877"; orig_transcript_id "gnl|WGS:JAAVVJ|G4P62_T001877"; product "tRNA (adenine(58)-N(1))-methyltransferase"; transcript_biotype "mRNA"; exon_number "3";
CM025009.1	Genbank	exon	1864295	1864386	.	-	.	gene_id "G4P62_001150"; transcript_id "gnl|WGS:JAAVVJ|G4P62_T001877"; locus_tag "G4P62_001150"; note "mitochondrial-like; transcript variant X1"; orig_protein_id "gnl|WGS:JAAVVJ|G4P62_P001877"; orig_transcript_id "gnl|WGS:JAAVVJ|G4P62_T001877"; product "tRNA (adenine(58)-N(1))-methyltransferase"; transcript_biotype "mRNA"; exon_number "4";
CM025009.1	Genbank	exon	1862766	1863001	.	-	.	gene_id "G4P62_001150"; transcript_id "gnl|WGS:JAAVVJ|G4P62_T001877"; locus_tag "G4P62_001150"; note "mitochondrial-like; transcript variant X1"; orig_protein_id "gnl|WGS:JAAVVJ|G4P62_P001877"; orig_transcript_id "gnl|WGS:JAAVVJ|G4P62_T001877"; product "tRNA (adenine(58)-N(1))-methyltransferase"; transcript_biotype "mRNA"; exon_number "5";
CM025009.1	Genbank	exon	1862618	1862695	.	-	.	gene_id "G4P62_001150"; transcript_id "gnl|WGS:JAAVVJ|G4P62_T001877"; locus_tag "G4P62_001150"; note "mitochondrial-like; transcript variant X1"; orig_protein_id "gnl|WGS:JAAVVJ|G4P62_P001877"; orig_transcript_id "gnl|WGS:JAAVVJ|G4P62_T001877"; product "tRNA (adenine(58)-N(1))-methyltransferase"; transcript_biotype "mRNA"; exon_number "6";
CM025009.1	Genbank	exon	1862233	1862543	.	-	.	gene_id "G4P62_001150"; transcript_id "gnl|WGS:JAAVVJ|G4P62_T001877"; locus_tag "G4P62_001150"; note "mitochondrial-like; transcript variant X1"; orig_protein_id "gnl|WGS:JAAVVJ|G4P62_P001877"; orig_transcript_id "gnl|WGS:JAAVVJ|G4P62_T001877"; product "tRNA (adenine(58)-N(1))-methyltransferase"; transcript_biotype "mRNA"; exon_number "7";
CM025009.1	Genbank	CDS	1865081	1865716	.	-	0	gene_id "G4P62_001150"; transcript_id "gnl|WGS:JAAVVJ|G4P62_T001877"; gbkey "CDS"; locus_tag "G4P62_001150"; orig_transcript_id "gnl|WGS:JAAVVJ|G4P62_T001877"; product "transcript variant X1"; protein_id "KAF7229483.1"; exon_number "1";
CM025009.1	Genbank	CDS	1864913	1865015	.	-	0	gene_id "G4P62_001150"; transcript_id "gnl|WGS:JAAVVJ|G4P62_T001877"; gbkey "CDS"; locus_tag "G4P62_001150"; orig_transcript_id "gnl|WGS:JAAVVJ|G4P62_T001877"; product "transcript variant X1"; protein_id "KAF7229483.1"; exon_number "2";
CM025009.1	Genbank	CDS	1864458	1864648	.	-	2	gene_id "G4P62_001150"; transcript_id "gnl|WGS:JAAVVJ|G4P62_T001877"; gbkey "CDS"; locus_tag "G4P62_001150"; orig_transcript_id "gnl|WGS:JAAVVJ|G4P62_T001877"; product "transcript variant X1"; protein_id "KAF7229483.1"; exon_number "3";
CM025009.1	Genbank	CDS	1864295	1864386	.	-	0	gene_id "G4P62_001150"; transcript_id "gnl|WGS:JAAVVJ|G4P62_T001877"; gbkey "CDS"; locus_tag "G4P62_001150"; orig_transcript_id "gnl|WGS:JAAVVJ|G4P62_T001877"; product "transcript variant X1"; protein_id "KAF7229483.1"; exon_number "4";
CM025009.1	Genbank	CDS	1862766	1863001	.	-	1	gene_id "G4P62_001150"; transcript_id "gnl|WGS:JAAVVJ|G4P62_T001877"; gbkey "CDS"; locus_tag "G4P62_001150"; orig_transcript_id "gnl|WGS:JAAVVJ|G4P62_T001877"; product "transcript variant X1"; protein_id "KAF7229483.1"; exon_number "5";
CM025009.1	Genbank	CDS	1862618	1862695	.	-	2	gene_id "G4P62_001150"; transcript_id "gnl|WGS:JAAVVJ|G4P62_T001877"; gbkey "CDS"; locus_tag "G4P62_001150"; orig_transcript_id "gnl|WGS:JAAVVJ|G4P62_T001877"; product "transcript variant X1"; protein_id "KAF7229483.1"; exon_number "6";
CM025009.1	Genbank	CDS	1862512	1862543	.	-	2	gene_id "G4P62_001150"; transcript_id "gnl|WGS:JAAVVJ|G4P62_T001877"; gbkey "CDS"; locus_tag "G4P62_001150"; orig_transcript_id "gnl|WGS:JAAVVJ|G4P62_T001877"; product "transcript variant X1"; protein_id "KAF7229483.1"; exon_number "7";
CM025009.1	Genbank	start_codon	1865714	1865716	.	-	0	gene_id "G4P62_001150"; transcript_id "gnl|WGS:JAAVVJ|G4P62_T001877"; gbkey "CDS"; locus_tag "G4P62_001150"; orig_transcript_id "gnl|WGS:JAAVVJ|G4P62_T001877"; product "transcript variant X1"; protein_id "KAF7229483.1"; exon_number "1";
CM025009.1	Genbank	stop_codon	1862509	1862511	.	-	0	gene_id "G4P62_001150"; transcript_id "gnl|WGS:JAAVVJ|G4P62_T001877"; gbkey "CDS"; locus_tag "G4P62_001150"; orig_transcript_id "gnl|WGS:JAAVVJ|G4P62_T001877"; product "transcript variant X1"; protein_id "KAF7229483.1"; exon_number "7";
CM025009.1	Genbank	transcript	1862233	1865927	.	-	.	gene_id "G4P62_001150"; transcript_id "gnl|WGS:JAAVVJ|G4P62_T001878"; gbkey "mRNA"; locus_tag "G4P62_001150"; note "mitochondrial-like; transcript variant X2"; orig_protein_id "gnl|WGS:JAAVVJ|G4P62_P001878"; orig_transcript_id "gnl|WGS:JAAVVJ|G4P62_T001878"; product "tRNA (adenine(58)-N(1))-methyltransferase"; transcript_biotype "mRNA";
CM025009.1	Genbank	exon	1865081	1865927	.	-	.	gene_id "G4P62_001150"; transcript_id "gnl|WGS:JAAVVJ|G4P62_T001878"; locus_tag "G4P62_001150"; note "mitochondrial-like; transcript variant X2"; orig_protein_id "gnl|WGS:JAAVVJ|G4P62_P001878"; orig_transcript_id "gnl|WGS:JAAVVJ|G4P62_T001878"; product "tRNA (adenine(58)-N(1))-methyltransferase"; transcript_biotype "mRNA"; exon_number "1";
CM025009.1	Genbank	exon	1864913	1865015	.	-	.	gene_id "G4P62_001150"; transcript_id "gnl|WGS:JAAVVJ|G4P62_T001878"; locus_tag "G4P62_001150"; note "mitochondrial-like; transcript variant X2"; orig_protein_id "gnl|WGS:JAAVVJ|G4P62_P001878"; orig_transcript_id "gnl|WGS:JAAVVJ|G4P62_T001878"; product "tRNA (adenine(58)-N(1))-methyltransferase"; transcript_biotype "mRNA"; exon_number "2";
CM025009.1	Genbank	exon	1864458	1864648	.	-	.	gene_id "G4P62_001150"; transcript_id "gnl|WGS:JAAVVJ|G4P62_T001878"; locus_tag "G4P62_001150"; note "mitochondrial-like; transcript variant X2"; orig_protein_id "gnl|WGS:JAAVVJ|G4P62_P001878"; orig_transcript_id "gnl|WGS:JAAVVJ|G4P62_T001878"; product "tRNA (adenine(58)-N(1))-methyltransferase"; transcript_biotype "mRNA"; exon_number "3";
CM025009.1	Genbank	exon	1864295	1864386	.	-	.	gene_id "G4P62_001150"; transcript_id "gnl|WGS:JAAVVJ|G4P62_T001878"; locus_tag "G4P62_001150"; note "mitochondrial-like; transcript variant X2"; orig_protein_id "gnl|WGS:JAAVVJ|G4P62_P001878"; orig_transcript_id "gnl|WGS:JAAVVJ|G4P62_T001878"; product "tRNA (adenine(58)-N(1))-methyltransferase"; transcript_biotype "mRNA"; exon_number "4";
CM025009.1	Genbank	exon	1862766	1862968	.	-	.	gene_id "G4P62_001150"; transcript_id "gnl|WGS:JAAVVJ|G4P62_T001878"; locus_tag "G4P62_001150"; note "mitochondrial-like; transcript variant X2"; orig_protein_id "gnl|WGS:JAAVVJ|G4P62_P001878"; orig_transcript_id "gnl|WGS:JAAVVJ|G4P62_T001878"; product "tRNA (adenine(58)-N(1))-methyltransferase"; transcript_biotype "mRNA"; exon_number "5";
CM025009.1	Genbank	exon	1862618	1862695	.	-	.	gene_id "G4P62_001150"; transcript_id "gnl|WGS:JAAVVJ|G4P62_T001878"; locus_tag "G4P62_001150"; note "mitochondrial-like; transcript variant X2"; orig_protein_id "gnl|WGS:JAAVVJ|G4P62_P001878"; orig_transcript_id "gnl|WGS:JAAVVJ|G4P62_T001878"; product "tRNA (adenine(58)-N(1))-methyltransferase"; transcript_biotype "mRNA"; exon_number "6";
CM025009.1	Genbank	exon	1862233	1862543	.	-	.	gene_id "G4P62_001150"; transcript_id "gnl|WGS:JAAVVJ|G4P62_T001878"; locus_tag "G4P62_001150"; note "mitochondrial-like; transcript variant X2"; orig_protein_id "gnl|WGS:JAAVVJ|G4P62_P001878"; orig_transcript_id "gnl|WGS:JAAVVJ|G4P62_T001878"; product "tRNA (adenine(58)-N(1))-methyltransferase"; transcript_biotype "mRNA"; exon_number "7";
CM025009.1	Genbank	CDS	1865081	1865716	.	-	0	gene_id "G4P62_001150"; transcript_id "gnl|WGS:JAAVVJ|G4P62_T001878"; gbkey "CDS"; locus_tag "G4P62_001150"; orig_transcript_id "gnl|WGS:JAAVVJ|G4P62_T001878"; product "transcript variant X2"; protein_id "KAF7229484.1"; exon_number "1";
CM025009.1	Genbank	CDS	1864913	1865015	.	-	0	gene_id "G4P62_001150"; transcript_id "gnl|WGS:JAAVVJ|G4P62_T001878"; gbkey "CDS"; locus_tag "G4P62_001150"; orig_transcript_id "gnl|WGS:JAAVVJ|G4P62_T001878"; product "transcript variant X2"; protein_id "KAF7229484.1"; exon_number "2";
CM025009.1	Genbank	CDS	1864458	1864648	.	-	2	gene_id "G4P62_001150"; transcript_id "gnl|WGS:JAAVVJ|G4P62_T001878"; gbkey "CDS"; locus_tag "G4P62_001150"; orig_transcript_id "gnl|WGS:JAAVVJ|G4P62_T001878"; product "transcript variant X2"; protein_id "KAF7229484.1"; exon_number "3";
CM025009.1	Genbank	CDS	1864295	1864386	.	-	0	gene_id "G4P62_001150"; transcript_id "gnl|WGS:JAAVVJ|G4P62_T001878"; gbkey "CDS"; locus_tag "G4P62_001150"; orig_transcript_id "gnl|WGS:JAAVVJ|G4P62_T001878"; product "transcript variant X2"; protein_id "KAF7229484.1"; exon_number "4";
CM025009.1	Genbank	CDS	1862766	1862968	.	-	1	gene_id "G4P62_001150"; transcript_id "gnl|WGS:JAAVVJ|G4P62_T001878"; gbkey "CDS"; locus_tag "G4P62_001150"; orig_transcript_id "gnl|WGS:JAAVVJ|G4P62_T001878"; product "transcript variant X2"; protein_id "KAF7229484.1"; exon_number "5";
CM025009.1	Genbank	CDS	1862618	1862695	.	-	2	gene_id "G4P62_001150"; transcript_id "gnl|WGS:JAAVVJ|G4P62_T001878"; gbkey "CDS"; locus_tag "G4P62_001150"; orig_transcript_id "gnl|WGS:JAAVVJ|G4P62_T001878"; product "transcript variant X2"; protein_id "KAF7229484.1"; exon_number "6";
CM025009.1	Genbank	CDS	1862512	1862543	.	-	2	gene_id "G4P62_001150"; transcript_id "gnl|WGS:JAAVVJ|G4P62_T001878"; gbkey "CDS"; locus_tag "G4P62_001150"; orig_transcript_id "gnl|WGS:JAAVVJ|G4P62_T001878"; product "transcript variant X2"; protein_id "KAF7229484.1"; exon_number "7";
CM025009.1	Genbank	start_codon	1865714	1865716	.	-	0	gene_id "G4P62_001150"; transcript_id "gnl|WGS:JAAVVJ|G4P62_T001878"; gbkey "CDS"; locus_tag "G4P62_001150"; orig_transcript_id "gnl|WGS:JAAVVJ|G4P62_T001878"; product "transcript variant X2"; protein_id "KAF7229484.1"; exon_number "1";
CM025009.1	Genbank	stop_codon	1862509	1862511	.	-	0	gene_id "G4P62_001150"; transcript_id "gnl|WGS:JAAVVJ|G4P62_T001878"; gbkey "CDS"; locus_tag "G4P62_001150"; orig_transcript_id "gnl|WGS:JAAVVJ|G4P62_T001878"; product "transcript variant X2"; protein_id "KAF7229484.1"; exon_number "7";
CM025009.1	Genbank	gene	1874343	1877884	.	+	.	gene_id "G4P62_001149"; transcript_id ""; description "ras-related protein Rab-21"; gbkey "Gene"; gene "rab21"; gene_biotype "protein_coding"; locus_tag "G4P62_001149";
CM025009.1	Genbank	transcript	1874343	1877884	.	+	.	gene_id "G4P62_001149"; transcript_id "gnl|WGS:JAAVVJ|G4P62_T001876"; gbkey "mRNA"; gene "rab21"; locus_tag "G4P62_001149"; note "member RAS oncogene family"; orig_protein_id "gnl|WGS:JAAVVJ|G4P62_P001876"; orig_transcript_id "gnl|WGS:JAAVVJ|G4P62_T001876"; product "RAB21"; transcript_biotype "mRNA";
CM025009.1	Genbank	exon	1874343	1874789	.	+	.	gene_id "G4P62_001149"; transcript_id "gnl|WGS:JAAVVJ|G4P62_T001876"; gene "rab21"; locus_tag "G4P62_001149"; note "member RAS oncogene family"; orig_protein_id "gnl|WGS:JAAVVJ|G4P62_P001876"; orig_transcript_id "gnl|WGS:JAAVVJ|G4P62_T001876"; product "RAB21"; transcript_biotype "mRNA"; exon_number "1";
CM025009.1	Genbank	exon	1876488	1876547	.	+	.	gene_id "G4P62_001149"; transcript_id "gnl|WGS:JAAVVJ|G4P62_T001876"; gene "rab21"; locus_tag "G4P62_001149"; note "member RAS oncogene family"; orig_protein_id "gnl|WGS:JAAVVJ|G4P62_P001876"; orig_transcript_id "gnl|WGS:JAAVVJ|G4P62_T001876"; product "RAB21"; transcript_biotype "mRNA"; exon_number "2";
CM025009.1	Genbank	exon	1876618	1876725	.	+	.	gene_id "G4P62_001149"; transcript_id "gnl|WGS:JAAVVJ|G4P62_T001876"; gene "rab21"; locus_tag "G4P62_001149"; note "member RAS oncogene family"; orig_protein_id "gnl|WGS:JAAVVJ|G4P62_P001876"; orig_transcript_id "gnl|WGS:JAAVVJ|G4P62_T001876"; product "RAB21"; transcript_biotype "mRNA"; exon_number "3";
CM025009.1	Genbank	exon	1876852	1876915	.	+	.	gene_id "G4P62_001149"; transcript_id "gnl|WGS:JAAVVJ|G4P62_T001876"; gene "rab21"; locus_tag "G4P62_001149"; note "member RAS oncogene family"; orig_protein_id "gnl|WGS:JAAVVJ|G4P62_P001876"; orig_transcript_id "gnl|WGS:JAAVVJ|G4P62_T001876"; product "RAB21"; transcript_biotype "mRNA"; exon_number "4";
CM025009.1	Genbank	exon	1877014	1877068	.	+	.	gene_id "G4P62_001149"; transcript_id "gnl|WGS:JAAVVJ|G4P62_T001876"; gene "rab21"; locus_tag "G4P62_001149"; note "member RAS oncogene family"; orig_protein_id "gnl|WGS:JAAVVJ|G4P62_P001876"; orig_transcript_id "gnl|WGS:JAAVVJ|G4P62_T001876"; product "RAB21"; transcript_biotype "mRNA"; exon_number "5";
CM025009.1	Genbank	exon	1877136	1877224	.	+	.	gene_id "G4P62_001149"; transcript_id "gnl|WGS:JAAVVJ|G4P62_T001876"; gene "rab21"; locus_tag "G4P62_001149"; note "member RAS oncogene family"; orig_protein_id "gnl|WGS:JAAVVJ|G4P62_P001876"; orig_transcript_id "gnl|WGS:JAAVVJ|G4P62_T001876"; product "RAB21"; transcript_biotype "mRNA"; exon_number "6";
CM025009.1	Genbank	exon	1877512	1877884	.	+	.	gene_id "G4P62_001149"; transcript_id "gnl|WGS:JAAVVJ|G4P62_T001876"; gene "rab21"; locus_tag "G4P62_001149"; note "member RAS oncogene family"; orig_protein_id "gnl|WGS:JAAVVJ|G4P62_P001876"; orig_transcript_id "gnl|WGS:JAAVVJ|G4P62_T001876"; product "RAB21"; transcript_biotype "mRNA"; exon_number "7";
CM025009.1	Genbank	CDS	1874646	1874789	.	+	0	gene_id "G4P62_001149"; transcript_id "gnl|WGS:JAAVVJ|G4P62_T001876"; gbkey "CDS"; gene "rab21"; locus_tag "G4P62_001149"; orig_transcript_id "gnl|WGS:JAAVVJ|G4P62_T001876"; product "member RAS oncogene family"; protein_id "KAF7229482.1"; exon_number "1";
CM025009.1	Genbank	CDS	1876488	1876547	.	+	0	gene_id "G4P62_001149"; transcript_id "gnl|WGS:JAAVVJ|G4P62_T001876"; gbkey "CDS"; gene "rab21"; locus_tag "G4P62_001149"; orig_transcript_id "gnl|WGS:JAAVVJ|G4P62_T001876"; product "member RAS oncogene family"; protein_id "KAF7229482.1"; exon_number "2";
CM025009.1	Genbank	CDS	1876618	1876725	.	+	0	gene_id "G4P62_001149"; transcript_id "gnl|WGS:JAAVVJ|G4P62_T001876"; gbkey "CDS"; gene "rab21"; locus_tag "G4P62_001149"; orig_transcript_id "gnl|WGS:JAAVVJ|G4P62_T001876"; product "member RAS oncogene family"; protein_id "KAF7229482.1"; exon_number "3";
CM025009.1	Genbank	CDS	1876852	1876915	.	+	0	gene_id "G4P62_001149"; transcript_id "gnl|WGS:JAAVVJ|G4P62_T001876"; gbkey "CDS"; gene "rab21"; locus_tag "G4P62_001149"; orig_transcript_id "gnl|WGS:JAAVVJ|G4P62_T001876"; product "member RAS oncogene family"; protein_id "KAF7229482.1"; exon_number "4";
CM025009.1	Genbank	CDS	1877014	1877068	.	+	2	gene_id "G4P62_001149"; transcript_id "gnl|WGS:JAAVVJ|G4P62_T001876"; gbkey "CDS"; gene "rab21"; locus_tag "G4P62_001149"; orig_transcript_id "gnl|WGS:JAAVVJ|G4P62_T001876"; product "member RAS oncogene family"; protein_id "KAF7229482.1"; exon_number "5";
CM025009.1	Genbank	CDS	1877136	1877224	.	+	1	gene_id "G4P62_001149"; transcript_id "gnl|WGS:JAAVVJ|G4P62_T001876"; gbkey "CDS"; gene "rab21"; locus_tag "G4P62_001149"; orig_transcript_id "gnl|WGS:JAAVVJ|G4P62_T001876"; product "member RAS oncogene family"; protein_id "KAF7229482.1"; exon_number "6";
CM025009.1	Genbank	CDS	1877512	1877645	.	+	2	gene_id "G4P62_001149"; transcript_id "gnl|WGS:JAAVVJ|G4P62_T001876"; gbkey "CDS"; gene "rab21"; locus_tag "G4P62_001149"; orig_transcript_id "gnl|WGS:JAAVVJ|G4P62_T001876"; product "member RAS oncogene family"; protein_id "KAF7229482.1"; exon_number "7";
CM025009.1	Genbank	start_codon	1874646	1874648	.	+	0	gene_id "G4P62_001149"; transcript_id "gnl|WGS:JAAVVJ|G4P62_T001876"; gbkey "CDS"; gene "rab21"; locus_tag "G4P62_001149"; orig_transcript_id "gnl|WGS:JAAVVJ|G4P62_T001876"; product "member RAS oncogene family"; protein_id "KAF7229482.1"; exon_number "1";
CM025009.1	Genbank	stop_codon	1877646	1877648	.	+	0	gene_id "G4P62_001149"; transcript_id "gnl|WGS:JAAVVJ|G4P62_T001876"; gbkey "CDS"; gene "rab21"; locus_tag "G4P62_001149"; orig_transcript_id "gnl|WGS:JAAVVJ|G4P62_T001876"; product "member RAS oncogene family"; protein_id "KAF7229482.1"; exon_number "7";
CM025009.1	Genbank	gene	1904089	1929584	.	+	.	gene_id "G4P62_020109"; transcript_id ""; description "leucine-rich repeat-containing G-protein coupled"; gbkey "Gene"; gene_biotype "protein_coding"; locus_tag "G4P62_020109"; note "LOC107374359";
CM025009.1	Genbank	transcript	1904089	1929584	.	+	.	gene_id "G4P62_020109"; transcript_id "gnl|WGS:JAAVVJ|G4P62_T032957"; gbkey "mRNA"; locus_tag "G4P62_020109"; orig_protein_id "gnl|WGS:JAAVVJ|G4P62_P032957"; orig_transcript_id "gnl|WGS:JAAVVJ|G4P62_T032957"; product "leucine-rich repeat-containing G-protein coupled receptor 5-like"; transcript_biotype "mRNA";
CM025009.1	Genbank	exon	1904089	1906477	.	+	.	gene_id "G4P62_020109"; transcript_id "gnl|WGS:JAAVVJ|G4P62_T032957"; locus_tag "G4P62_020109"; orig_protein_id "gnl|WGS:JAAVVJ|G4P62_P032957"; orig_transcript_id "gnl|WGS:JAAVVJ|G4P62_T032957"; product "leucine-rich repeat-containing G-protein coupled receptor 5-like"; transcript_biotype "mRNA"; exon_number "1";
CM025009.1	Genbank	exon	1925837	1925908	.	+	.	gene_id "G4P62_020109"; transcript_id "gnl|WGS:JAAVVJ|G4P62_T032957"; locus_tag "G4P62_020109"; orig_protein_id "gnl|WGS:JAAVVJ|G4P62_P032957"; orig_transcript_id "gnl|WGS:JAAVVJ|G4P62_T032957"; product "leucine-rich repeat-containing G-protein coupled receptor 5-like"; transcript_biotype "mRNA"; exon_number "2";
CM025009.1	Genbank	exon	1926012	1926083	.	+	.	gene_id "G4P62_020109"; transcript_id "gnl|WGS:JAAVVJ|G4P62_T032957"; locus_tag "G4P62_020109"; orig_protein_id "gnl|WGS:JAAVVJ|G4P62_P032957"; orig_transcript_id "gnl|WGS:JAAVVJ|G4P62_T032957"; product "leucine-rich repeat-containing G-protein coupled receptor 5-like"; transcript_biotype "mRNA"; exon_number "3";
CM025009.1	Genbank	exon	1929172	1929584	.	+	.	gene_id "G4P62_020109"; transcript_id "gnl|WGS:JAAVVJ|G4P62_T032957"; locus_tag "G4P62_020109"; orig_protein_id "gnl|WGS:JAAVVJ|G4P62_P032957"; orig_transcript_id "gnl|WGS:JAAVVJ|G4P62_T032957"; product "leucine-rich repeat-containing G-protein coupled receptor 5-like"; transcript_biotype "mRNA"; exon_number "4";
CM025009.1	Genbank	CDS	1906377	1906477	.	+	0	gene_id "G4P62_020109"; transcript_id "gnl|WGS:JAAVVJ|G4P62_T032957"; gbkey "CDS"; locus_tag "G4P62_020109"; orig_transcript_id "gnl|WGS:JAAVVJ|G4P62_T032957"; product "leucine-rich repeat-containing G-protein coupled receptor 5-like"; protein_id "KAF7229657.1"; exon_number "1";
CM025009.1	Genbank	CDS	1925837	1925908	.	+	1	gene_id "G4P62_020109"; transcript_id "gnl|WGS:JAAVVJ|G4P62_T032957"; gbkey "CDS"; locus_tag "G4P62_020109"; orig_transcript_id "gnl|WGS:JAAVVJ|G4P62_T032957"; product "leucine-rich repeat-containing G-protein coupled receptor 5-like"; protein_id "KAF7229657.1"; exon_number "2";
CM025009.1	Genbank	CDS	1926012	1926083	.	+	1	gene_id "G4P62_020109"; transcript_id "gnl|WGS:JAAVVJ|G4P62_T032957"; gbkey "CDS"; locus_tag "G4P62_020109"; orig_transcript_id "gnl|WGS:JAAVVJ|G4P62_T032957"; product "leucine-rich repeat-containing G-protein coupled receptor 5-like"; protein_id "KAF7229657.1"; exon_number "3";
CM025009.1	Genbank	CDS	1929172	1929409	.	+	1	gene_id "G4P62_020109"; transcript_id "gnl|WGS:JAAVVJ|G4P62_T032957"; gbkey "CDS"; locus_tag "G4P62_020109"; orig_transcript_id "gnl|WGS:JAAVVJ|G4P62_T032957"; product "leucine-rich repeat-containing G-protein coupled receptor 5-like"; protein_id "KAF7229657.1"; exon_number "4";
CM025009.1	Genbank	start_codon	1906377	1906379	.	+	0	gene_id "G4P62_020109"; transcript_id "gnl|WGS:JAAVVJ|G4P62_T032957"; gbkey "CDS"; locus_tag "G4P62_020109"; orig_transcript_id "gnl|WGS:JAAVVJ|G4P62_T032957"; product "leucine-rich repeat-containing G-protein coupled receptor 5-like"; protein_id "KAF7229657.1"; exon_number "1";
CM025009.1	Genbank	stop_codon	1929410	1929412	.	+	0	gene_id "G4P62_020109"; transcript_id "gnl|WGS:JAAVVJ|G4P62_T032957"; gbkey "CDS"; locus_tag "G4P62_020109"; orig_transcript_id "gnl|WGS:JAAVVJ|G4P62_T032957"; product "leucine-rich repeat-containing G-protein coupled receptor 5-like"; protein_id "KAF7229657.1"; exon_number "4";
CM025009.1	Genbank	gene	1941867	1952373	.	+	.	gene_id "G4P62_001148"; transcript_id ""; description "leucine-rich repeat-containing G-protein coupled"; gbkey "Gene"; gene_biotype "protein_coding"; locus_tag "G4P62_001148"; note "LOC107387630";
CM025009.1	Genbank	transcript	1941867	1952373	.	+	.	gene_id "G4P62_001148"; transcript_id "gnl|WGS:JAAVVJ|G4P62_T001875"; gbkey "mRNA"; locus_tag "G4P62_001148"; orig_protein_id "gnl|WGS:JAAVVJ|G4P62_P001875"; orig_transcript_id "gnl|WGS:JAAVVJ|G4P62_T001875"; product "leucine-rich repeat-containing G-protein coupled receptor 5A-like"; transcript_biotype "mRNA";
CM025009.1	Genbank	exon	1941867	1941932	.	+	.	gene_id "G4P62_001148"; transcript_id "gnl|WGS:JAAVVJ|G4P62_T001875"; locus_tag "G4P62_001148"; orig_protein_id "gnl|WGS:JAAVVJ|G4P62_P001875"; orig_transcript_id "gnl|WGS:JAAVVJ|G4P62_T001875"; product "leucine-rich repeat-containing G-protein coupled receptor 5A-like"; transcript_biotype "mRNA"; exon_number "1";
CM025009.1	Genbank	exon	1942197	1942268	.	+	.	gene_id "G4P62_001148"; transcript_id "gnl|WGS:JAAVVJ|G4P62_T001875"; locus_tag "G4P62_001148"; orig_protein_id "gnl|WGS:JAAVVJ|G4P62_P001875"; orig_transcript_id "gnl|WGS:JAAVVJ|G4P62_T001875"; product "leucine-rich repeat-containing G-protein coupled receptor 5A-like"; transcript_biotype "mRNA"; exon_number "2";
CM025009.1	Genbank	exon	1942406	1942531	.	+	.	gene_id "G4P62_001148"; transcript_id "gnl|WGS:JAAVVJ|G4P62_T001875"; locus_tag "G4P62_001148"; orig_protein_id "gnl|WGS:JAAVVJ|G4P62_P001875"; orig_transcript_id "gnl|WGS:JAAVVJ|G4P62_T001875"; product "leucine-rich repeat-containing G-protein coupled receptor 5A-like"; transcript_biotype "mRNA"; exon_number "3";
CM025009.1	Genbank	exon	1942974	1943104	.	+	.	gene_id "G4P62_001148"; transcript_id "gnl|WGS:JAAVVJ|G4P62_T001875"; locus_tag "G4P62_001148"; orig_protein_id "gnl|WGS:JAAVVJ|G4P62_P001875"; orig_transcript_id "gnl|WGS:JAAVVJ|G4P62_T001875"; product "leucine-rich repeat-containing G-protein coupled receptor 5A-like"; transcript_biotype "mRNA"; exon_number "4";
CM025009.1	Genbank	exon	1948260	1948343	.	+	.	gene_id "G4P62_001148"; transcript_id "gnl|WGS:JAAVVJ|G4P62_T001875"; locus_tag "G4P62_001148"; orig_protein_id "gnl|WGS:JAAVVJ|G4P62_P001875"; orig_transcript_id "gnl|WGS:JAAVVJ|G4P62_T001875"; product "leucine-rich repeat-containing G-protein coupled receptor 5A-like"; transcript_biotype "mRNA"; exon_number "5";
CM025009.1	Genbank	exon	1950158	1950401	.	+	.	gene_id "G4P62_001148"; transcript_id "gnl|WGS:JAAVVJ|G4P62_T001875"; locus_tag "G4P62_001148"; orig_protein_id "gnl|WGS:JAAVVJ|G4P62_P001875"; orig_transcript_id "gnl|WGS:JAAVVJ|G4P62_T001875"; product "leucine-rich repeat-containing G-protein coupled receptor 5A-like"; transcript_biotype "mRNA"; exon_number "6";
CM025009.1	Genbank	exon	1950475	1950635	.	+	.	gene_id "G4P62_001148"; transcript_id "gnl|WGS:JAAVVJ|G4P62_T001875"; locus_tag "G4P62_001148"; orig_protein_id "gnl|WGS:JAAVVJ|G4P62_P001875"; orig_transcript_id "gnl|WGS:JAAVVJ|G4P62_T001875"; product "leucine-rich repeat-containing G-protein coupled receptor 5A-like"; transcript_biotype "mRNA"; exon_number "7";
CM025009.1	Genbank	exon	1950707	1952373	.	+	.	gene_id "G4P62_001148"; transcript_id "gnl|WGS:JAAVVJ|G4P62_T001875"; locus_tag "G4P62_001148"; orig_protein_id "gnl|WGS:JAAVVJ|G4P62_P001875"; orig_transcript_id "gnl|WGS:JAAVVJ|G4P62_T001875"; product "leucine-rich repeat-containing G-protein coupled receptor 5A-like"; transcript_biotype "mRNA"; exon_number "8";
CM025009.1	Genbank	CDS	1941916	1941932	.	+	0	gene_id "G4P62_001148"; transcript_id "gnl|WGS:JAAVVJ|G4P62_T001875"; gbkey "CDS"; locus_tag "G4P62_001148"; orig_transcript_id "gnl|WGS:JAAVVJ|G4P62_T001875"; product "leucine-rich repeat-containing G-protein coupled receptor 5A-like"; protein_id "KAF7229481.1"; exon_number "1";
CM025009.1	Genbank	CDS	1942197	1942268	.	+	1	gene_id "G4P62_001148"; transcript_id "gnl|WGS:JAAVVJ|G4P62_T001875"; gbkey "CDS"; locus_tag "G4P62_001148"; orig_transcript_id "gnl|WGS:JAAVVJ|G4P62_T001875"; product "leucine-rich repeat-containing G-protein coupled receptor 5A-like"; protein_id "KAF7229481.1"; exon_number "2";
CM025009.1	Genbank	CDS	1942406	1942531	.	+	1	gene_id "G4P62_001148"; transcript_id "gnl|WGS:JAAVVJ|G4P62_T001875"; gbkey "CDS"; locus_tag "G4P62_001148"; orig_transcript_id "gnl|WGS:JAAVVJ|G4P62_T001875"; product "leucine-rich repeat-containing G-protein coupled receptor 5A-like"; protein_id "KAF7229481.1"; exon_number "3";
CM025009.1	Genbank	CDS	1942974	1943104	.	+	1	gene_id "G4P62_001148"; transcript_id "gnl|WGS:JAAVVJ|G4P62_T001875"; gbkey "CDS"; locus_tag "G4P62_001148"; orig_transcript_id "gnl|WGS:JAAVVJ|G4P62_T001875"; product "leucine-rich repeat-containing G-protein coupled receptor 5A-like"; protein_id "KAF7229481.1"; exon_number "4";
CM025009.1	Genbank	CDS	1948260	1948343	.	+	2	gene_id "G4P62_001148"; transcript_id "gnl|WGS:JAAVVJ|G4P62_T001875"; gbkey "CDS"; locus_tag "G4P62_001148"; orig_transcript_id "gnl|WGS:JAAVVJ|G4P62_T001875"; product "leucine-rich repeat-containing G-protein coupled receptor 5A-like"; protein_id "KAF7229481.1"; exon_number "5";
CM025009.1	Genbank	CDS	1950158	1950401	.	+	2	gene_id "G4P62_001148"; transcript_id "gnl|WGS:JAAVVJ|G4P62_T001875"; gbkey "CDS"; locus_tag "G4P62_001148"; orig_transcript_id "gnl|WGS:JAAVVJ|G4P62_T001875"; product "leucine-rich repeat-containing G-protein coupled receptor 5A-like"; protein_id "KAF7229481.1"; exon_number "6";
CM025009.1	Genbank	CDS	1950475	1950635	.	+	1	gene_id "G4P62_001148"; transcript_id "gnl|WGS:JAAVVJ|G4P62_T001875"; gbkey "CDS"; locus_tag "G4P62_001148"; orig_transcript_id "gnl|WGS:JAAVVJ|G4P62_T001875"; product "leucine-rich repeat-containing G-protein coupled receptor 5A-like"; protein_id "KAF7229481.1"; exon_number "7";
CM025009.1	Genbank	CDS	1950707	1951401	.	+	2	gene_id "G4P62_001148"; transcript_id "gnl|WGS:JAAVVJ|G4P62_T001875"; gbkey "CDS"; locus_tag "G4P62_001148"; orig_transcript_id "gnl|WGS:JAAVVJ|G4P62_T001875"; product "leucine-rich repeat-containing G-protein coupled receptor 5A-like"; protein_id "KAF7229481.1"; exon_number "8";
CM025009.1	Genbank	start_codon	1941916	1941918	.	+	0	gene_id "G4P62_001148"; transcript_id "gnl|WGS:JAAVVJ|G4P62_T001875"; gbkey "CDS"; locus_tag "G4P62_001148"; orig_transcript_id "gnl|WGS:JAAVVJ|G4P62_T001875"; product "leucine-rich repeat-containing G-protein coupled receptor 5A-like"; protein_id "KAF7229481.1"; exon_number "1";
CM025009.1	Genbank	stop_codon	1951402	1951404	.	+	0	gene_id "G4P62_001148"; transcript_id "gnl|WGS:JAAVVJ|G4P62_T001875"; gbkey "CDS"; locus_tag "G4P62_001148"; orig_transcript_id "gnl|WGS:JAAVVJ|G4P62_T001875"; product "leucine-rich repeat-containing G-protein coupled receptor 5A-like"; protein_id "KAF7229481.1"; exon_number "8";
CM025009.1	Genbank	gene	1957783	2003736	.	+	.	gene_id "G4P62_001147"; transcript_id ""; description "myelin regulatory factor-like protein"; gbkey "Gene"; gene "myrfl"; gene_biotype "protein_coding"; locus_tag "G4P62_001147";
CM025009.1	Genbank	transcript	1957783	2003736	.	+	.	gene_id "G4P62_001147"; transcript_id "gnl|WGS:JAAVVJ|G4P62_T001874"; gbkey "mRNA"; gene "myrfl"; locus_tag "G4P62_001147"; orig_protein_id "gnl|WGS:JAAVVJ|G4P62_P001874"; orig_transcript_id "gnl|WGS:JAAVVJ|G4P62_T001874"; product "myelin regulatory factor-like"; transcript_biotype "mRNA";
CM025009.1	Genbank	exon	1957783	1958156	.	+	.	gene_id "G4P62_001147"; transcript_id "gnl|WGS:JAAVVJ|G4P62_T001874"; gene "myrfl"; locus_tag "G4P62_001147"; orig_protein_id "gnl|WGS:JAAVVJ|G4P62_P001874"; orig_transcript_id "gnl|WGS:JAAVVJ|G4P62_T001874"; product "myelin regulatory factor-like"; transcript_biotype "mRNA"; exon_number "1";
CM025009.1	Genbank	exon	1964092	1964219	.	+	.	gene_id "G4P62_001147"; transcript_id "gnl|WGS:JAAVVJ|G4P62_T001874"; gene "myrfl"; locus_tag "G4P62_001147"; orig_protein_id "gnl|WGS:JAAVVJ|G4P62_P001874"; orig_transcript_id "gnl|WGS:JAAVVJ|G4P62_T001874"; product "myelin regulatory factor-like"; transcript_biotype "mRNA"; exon_number "2";
CM025009.1	Genbank	exon	1966453	1966546	.	+	.	gene_id "G4P62_001147"; transcript_id "gnl|WGS:JAAVVJ|G4P62_T001874"; gene "myrfl"; locus_tag "G4P62_001147"; orig_protein_id "gnl|WGS:JAAVVJ|G4P62_P001874"; orig_transcript_id "gnl|WGS:JAAVVJ|G4P62_T001874"; product "myelin regulatory factor-like"; transcript_biotype "mRNA"; exon_number "3";
CM025009.1	Genbank	exon	1967056	1967117	.	+	.	gene_id "G4P62_001147"; transcript_id "gnl|WGS:JAAVVJ|G4P62_T001874"; gene "myrfl"; locus_tag "G4P62_001147"; orig_protein_id "gnl|WGS:JAAVVJ|G4P62_P001874"; orig_transcript_id "gnl|WGS:JAAVVJ|G4P62_T001874"; product "myelin regulatory factor-like"; transcript_biotype "mRNA"; exon_number "4";
CM025009.1	Genbank	exon	1967389	1967857	.	+	.	gene_id "G4P62_001147"; transcript_id "gnl|WGS:JAAVVJ|G4P62_T001874"; gene "myrfl"; locus_tag "G4P62_001147"; orig_protein_id "gnl|WGS:JAAVVJ|G4P62_P001874"; orig_transcript_id "gnl|WGS:JAAVVJ|G4P62_T001874"; product "myelin regulatory factor-like"; transcript_biotype "mRNA"; exon_number "5";
CM025009.1	Genbank	exon	1968855	1969055	.	+	.	gene_id "G4P62_001147"; transcript_id "gnl|WGS:JAAVVJ|G4P62_T001874"; gene "myrfl"; locus_tag "G4P62_001147"; orig_protein_id "gnl|WGS:JAAVVJ|G4P62_P001874"; orig_transcript_id "gnl|WGS:JAAVVJ|G4P62_T001874"; product "myelin regulatory factor-like"; transcript_biotype "mRNA"; exon_number "6";
CM025009.1	Genbank	exon	1969128	1969323	.	+	.	gene_id "G4P62_001147"; transcript_id "gnl|WGS:JAAVVJ|G4P62_T001874"; gene "myrfl"; locus_tag "G4P62_001147"; orig_protein_id "gnl|WGS:JAAVVJ|G4P62_P001874"; orig_transcript_id "gnl|WGS:JAAVVJ|G4P62_T001874"; product "myelin regulatory factor-like"; transcript_biotype "mRNA"; exon_number "7";
CM025009.1	Genbank	exon	1969520	1969596	.	+	.	gene_id "G4P62_001147"; transcript_id "gnl|WGS:JAAVVJ|G4P62_T001874"; gene "myrfl"; locus_tag "G4P62_001147"; orig_protein_id "gnl|WGS:JAAVVJ|G4P62_P001874"; orig_transcript_id "gnl|WGS:JAAVVJ|G4P62_T001874"; product "myelin regulatory factor-like"; transcript_biotype "mRNA"; exon_number "8";
CM025009.1	Genbank	exon	1980485	1980595	.	+	.	gene_id "G4P62_001147"; transcript_id "gnl|WGS:JAAVVJ|G4P62_T001874"; gene "myrfl"; locus_tag "G4P62_001147"; orig_protein_id "gnl|WGS:JAAVVJ|G4P62_P001874"; orig_transcript_id "gnl|WGS:JAAVVJ|G4P62_T001874"; product "myelin regulatory factor-like"; transcript_biotype "mRNA"; exon_number "9";
CM025009.1	Genbank	exon	1980668	1980758	.	+	.	gene_id "G4P62_001147"; transcript_id "gnl|WGS:JAAVVJ|G4P62_T001874"; gene "myrfl"; locus_tag "G4P62_001147"; orig_protein_id "gnl|WGS:JAAVVJ|G4P62_P001874"; orig_transcript_id "gnl|WGS:JAAVVJ|G4P62_T001874"; product "myelin regulatory factor-like"; transcript_biotype "mRNA"; exon_number "10";
CM025009.1	Genbank	exon	1980833	1981033	.	+	.	gene_id "G4P62_001147"; transcript_id "gnl|WGS:JAAVVJ|G4P62_T001874"; gene "myrfl"; locus_tag "G4P62_001147"; orig_protein_id "gnl|WGS:JAAVVJ|G4P62_P001874"; orig_transcript_id "gnl|WGS:JAAVVJ|G4P62_T001874"; product "myelin regulatory factor-like"; transcript_biotype "mRNA"; exon_number "11";
CM025009.1	Genbank	exon	1981117	1981225	.	+	.	gene_id "G4P62_001147"; transcript_id "gnl|WGS:JAAVVJ|G4P62_T001874"; gene "myrfl"; locus_tag "G4P62_001147"; orig_protein_id "gnl|WGS:JAAVVJ|G4P62_P001874"; orig_transcript_id "gnl|WGS:JAAVVJ|G4P62_T001874"; product "myelin regulatory factor-like"; transcript_biotype "mRNA"; exon_number "12";
CM025009.1	Genbank	exon	1981307	1981416	.	+	.	gene_id "G4P62_001147"; transcript_id "gnl|WGS:JAAVVJ|G4P62_T001874"; gene "myrfl"; locus_tag "G4P62_001147"; orig_protein_id "gnl|WGS:JAAVVJ|G4P62_P001874"; orig_transcript_id "gnl|WGS:JAAVVJ|G4P62_T001874"; product "myelin regulatory factor-like"; transcript_biotype "mRNA"; exon_number "13";
CM025009.1	Genbank	exon	1983069	1983214	.	+	.	gene_id "G4P62_001147"; transcript_id "gnl|WGS:JAAVVJ|G4P62_T001874"; gene "myrfl"; locus_tag "G4P62_001147"; orig_protein_id "gnl|WGS:JAAVVJ|G4P62_P001874"; orig_transcript_id "gnl|WGS:JAAVVJ|G4P62_T001874"; product "myelin regulatory factor-like"; transcript_biotype "mRNA"; exon_number "14";
CM025009.1	Genbank	exon	1983425	1983586	.	+	.	gene_id "G4P62_001147"; transcript_id "gnl|WGS:JAAVVJ|G4P62_T001874"; gene "myrfl"; locus_tag "G4P62_001147"; orig_protein_id "gnl|WGS:JAAVVJ|G4P62_P001874"; orig_transcript_id "gnl|WGS:JAAVVJ|G4P62_T001874"; product "myelin regulatory factor-like"; transcript_biotype "mRNA"; exon_number "15";
CM025009.1	Genbank	exon	1984955	1985026	.	+	.	gene_id "G4P62_001147"; transcript_id "gnl|WGS:JAAVVJ|G4P62_T001874"; gene "myrfl"; locus_tag "G4P62_001147"; orig_protein_id "gnl|WGS:JAAVVJ|G4P62_P001874"; orig_transcript_id "gnl|WGS:JAAVVJ|G4P62_T001874"; product "myelin regulatory factor-like"; transcript_biotype "mRNA"; exon_number "16";
CM025009.1	Genbank	exon	1985175	1985221	.	+	.	gene_id "G4P62_001147"; transcript_id "gnl|WGS:JAAVVJ|G4P62_T001874"; gene "myrfl"; locus_tag "G4P62_001147"; orig_protein_id "gnl|WGS:JAAVVJ|G4P62_P001874"; orig_transcript_id "gnl|WGS:JAAVVJ|G4P62_T001874"; product "myelin regulatory factor-like"; transcript_biotype "mRNA"; exon_number "17";
CM025009.1	Genbank	exon	1987852	1987995	.	+	.	gene_id "G4P62_001147"; transcript_id "gnl|WGS:JAAVVJ|G4P62_T001874"; gene "myrfl"; locus_tag "G4P62_001147"; orig_protein_id "gnl|WGS:JAAVVJ|G4P62_P001874"; orig_transcript_id "gnl|WGS:JAAVVJ|G4P62_T001874"; product "myelin regulatory factor-like"; transcript_biotype "mRNA"; exon_number "18";
CM025009.1	Genbank	exon	1988103	1988150	.	+	.	gene_id "G4P62_001147"; transcript_id "gnl|WGS:JAAVVJ|G4P62_T001874"; gene "myrfl"; locus_tag "G4P62_001147"; orig_protein_id "gnl|WGS:JAAVVJ|G4P62_P001874"; orig_transcript_id "gnl|WGS:JAAVVJ|G4P62_T001874"; product "myelin regulatory factor-like"; transcript_biotype "mRNA"; exon_number "19";
CM025009.1	Genbank	exon	1988291	1988375	.	+	.	gene_id "G4P62_001147"; transcript_id "gnl|WGS:JAAVVJ|G4P62_T001874"; gene "myrfl"; locus_tag "G4P62_001147"; orig_protein_id "gnl|WGS:JAAVVJ|G4P62_P001874"; orig_transcript_id "gnl|WGS:JAAVVJ|G4P62_T001874"; product "myelin regulatory factor-like"; transcript_biotype "mRNA"; exon_number "20";
CM025009.1	Genbank	exon	1990826	1990900	.	+	.	gene_id "G4P62_001147"; transcript_id "gnl|WGS:JAAVVJ|G4P62_T001874"; gene "myrfl"; locus_tag "G4P62_001147"; orig_protein_id "gnl|WGS:JAAVVJ|G4P62_P001874"; orig_transcript_id "gnl|WGS:JAAVVJ|G4P62_T001874"; product "myelin regulatory factor-like"; transcript_biotype "mRNA"; exon_number "21";
CM025009.1	Genbank	exon	1999947	2000058	.	+	.	gene_id "G4P62_001147"; transcript_id "gnl|WGS:JAAVVJ|G4P62_T001874"; gene "myrfl"; locus_tag "G4P62_001147"; orig_protein_id "gnl|WGS:JAAVVJ|G4P62_P001874"; orig_transcript_id "gnl|WGS:JAAVVJ|G4P62_T001874"; product "myelin regulatory factor-like"; transcript_biotype "mRNA"; exon_number "22";
CM025009.1	Genbank	exon	2002722	2002793	.	+	.	gene_id "G4P62_001147"; transcript_id "gnl|WGS:JAAVVJ|G4P62_T001874"; gene "myrfl"; locus_tag "G4P62_001147"; orig_protein_id "gnl|WGS:JAAVVJ|G4P62_P001874"; orig_transcript_id "gnl|WGS:JAAVVJ|G4P62_T001874"; product "myelin regulatory factor-like"; transcript_biotype "mRNA"; exon_number "23";
CM025009.1	Genbank	exon	2002870	2003736	.	+	.	gene_id "G4P62_001147"; transcript_id "gnl|WGS:JAAVVJ|G4P62_T001874"; gene "myrfl"; locus_tag "G4P62_001147"; orig_protein_id "gnl|WGS:JAAVVJ|G4P62_P001874"; orig_transcript_id "gnl|WGS:JAAVVJ|G4P62_T001874"; product "myelin regulatory factor-like"; transcript_biotype "mRNA"; exon_number "24";
CM025009.1	Genbank	CDS	1964147	1964219	.	+	0	gene_id "G4P62_001147"; transcript_id "gnl|WGS:JAAVVJ|G4P62_T001874"; gbkey "CDS"; gene "myrfl"; locus_tag "G4P62_001147"; orig_transcript_id "gnl|WGS:JAAVVJ|G4P62_T001874"; product "myelin regulatory factor-like"; protein_id "KAF7229480.1"; exon_number "2";
CM025009.1	Genbank	CDS	1966453	1966546	.	+	2	gene_id "G4P62_001147"; transcript_id "gnl|WGS:JAAVVJ|G4P62_T001874"; gbkey "CDS"; gene "myrfl"; locus_tag "G4P62_001147"; orig_transcript_id "gnl|WGS:JAAVVJ|G4P62_T001874"; product "myelin regulatory factor-like"; protein_id "KAF7229480.1"; exon_number "3";
CM025009.1	Genbank	CDS	1967056	1967117	.	+	1	gene_id "G4P62_001147"; transcript_id "gnl|WGS:JAAVVJ|G4P62_T001874"; gbkey "CDS"; gene "myrfl"; locus_tag "G4P62_001147"; orig_transcript_id "gnl|WGS:JAAVVJ|G4P62_T001874"; product "myelin regulatory factor-like"; protein_id "KAF7229480.1"; exon_number "4";
CM025009.1	Genbank	CDS	1967389	1967857	.	+	2	gene_id "G4P62_001147"; transcript_id "gnl|WGS:JAAVVJ|G4P62_T001874"; gbkey "CDS"; gene "myrfl"; locus_tag "G4P62_001147"; orig_transcript_id "gnl|WGS:JAAVVJ|G4P62_T001874"; product "myelin regulatory factor-like"; protein_id "KAF7229480.1"; exon_number "5";
CM025009.1	Genbank	CDS	1968855	1969055	.	+	1	gene_id "G4P62_001147"; transcript_id "gnl|WGS:JAAVVJ|G4P62_T001874"; gbkey "CDS"; gene "myrfl"; locus_tag "G4P62_001147"; orig_transcript_id "gnl|WGS:JAAVVJ|G4P62_T001874"; product "myelin regulatory factor-like"; protein_id "KAF7229480.1"; exon_number "6";
CM025009.1	Genbank	CDS	1969128	1969323	.	+	1	gene_id "G4P62_001147"; transcript_id "gnl|WGS:JAAVVJ|G4P62_T001874"; gbkey "CDS"; gene "myrfl"; locus_tag "G4P62_001147"; orig_transcript_id "gnl|WGS:JAAVVJ|G4P62_T001874"; product "myelin regulatory factor-like"; protein_id "KAF7229480.1"; exon_number "7";
CM025009.1	Genbank	CDS	1969520	1969596	.	+	0	gene_id "G4P62_001147"; transcript_id "gnl|WGS:JAAVVJ|G4P62_T001874"; gbkey "CDS"; gene "myrfl"; locus_tag "G4P62_001147"; orig_transcript_id "gnl|WGS:JAAVVJ|G4P62_T001874"; product "myelin regulatory factor-like"; protein_id "KAF7229480.1"; exon_number "8";
CM025009.1	Genbank	CDS	1980485	1980595	.	+	1	gene_id "G4P62_001147"; transcript_id "gnl|WGS:JAAVVJ|G4P62_T001874"; gbkey "CDS"; gene "myrfl"; locus_tag "G4P62_001147"; orig_transcript_id "gnl|WGS:JAAVVJ|G4P62_T001874"; product "myelin regulatory factor-like"; protein_id "KAF7229480.1"; exon_number "9";
CM025009.1	Genbank	CDS	1980668	1980758	.	+	1	gene_id "G4P62_001147"; transcript_id "gnl|WGS:JAAVVJ|G4P62_T001874"; gbkey "CDS"; gene "myrfl"; locus_tag "G4P62_001147"; orig_transcript_id "gnl|WGS:JAAVVJ|G4P62_T001874"; product "myelin regulatory factor-like"; protein_id "KAF7229480.1"; exon_number "10";
CM025009.1	Genbank	CDS	1980833	1981033	.	+	0	gene_id "G4P62_001147"; transcript_id "gnl|WGS:JAAVVJ|G4P62_T001874"; gbkey "CDS"; gene "myrfl"; locus_tag "G4P62_001147"; orig_transcript_id "gnl|WGS:JAAVVJ|G4P62_T001874"; product "myelin regulatory factor-like"; protein_id "KAF7229480.1"; exon_number "11";
CM025009.1	Genbank	CDS	1981117	1981225	.	+	0	gene_id "G4P62_001147"; transcript_id "gnl|WGS:JAAVVJ|G4P62_T001874"; gbkey "CDS"; gene "myrfl"; locus_tag "G4P62_001147"; orig_transcript_id "gnl|WGS:JAAVVJ|G4P62_T001874"; product "myelin regulatory factor-like"; protein_id "KAF7229480.1"; exon_number "12";
CM025009.1	Genbank	CDS	1981307	1981416	.	+	2	gene_id "G4P62_001147"; transcript_id "gnl|WGS:JAAVVJ|G4P62_T001874"; gbkey "CDS"; gene "myrfl"; locus_tag "G4P62_001147"; orig_transcript_id "gnl|WGS:JAAVVJ|G4P62_T001874"; product "myelin regulatory factor-like"; protein_id "KAF7229480.1"; exon_number "13";
CM025009.1	Genbank	CDS	1983069	1983214	.	+	0	gene_id "G4P62_001147"; transcript_id "gnl|WGS:JAAVVJ|G4P62_T001874"; gbkey "CDS"; gene "myrfl"; locus_tag "G4P62_001147"; orig_transcript_id "gnl|WGS:JAAVVJ|G4P62_T001874"; product "myelin regulatory factor-like"; protein_id "KAF7229480.1"; exon_number "14";
CM025009.1	Genbank	CDS	1983425	1983586	.	+	1	gene_id "G4P62_001147"; transcript_id "gnl|WGS:JAAVVJ|G4P62_T001874"; gbkey "CDS"; gene "myrfl"; locus_tag "G4P62_001147"; orig_transcript_id "gnl|WGS:JAAVVJ|G4P62_T001874"; product "myelin regulatory factor-like"; protein_id "KAF7229480.1"; exon_number "15";
CM025009.1	Genbank	CDS	1984955	1985026	.	+	1	gene_id "G4P62_001147"; transcript_id "gnl|WGS:JAAVVJ|G4P62_T001874"; gbkey "CDS"; gene "myrfl"; locus_tag "G4P62_001147"; orig_transcript_id "gnl|WGS:JAAVVJ|G4P62_T001874"; product "myelin regulatory factor-like"; protein_id "KAF7229480.1"; exon_number "16";
CM025009.1	Genbank	CDS	1985175	1985221	.	+	1	gene_id "G4P62_001147"; transcript_id "gnl|WGS:JAAVVJ|G4P62_T001874"; gbkey "CDS"; gene "myrfl"; locus_tag "G4P62_001147"; orig_transcript_id "gnl|WGS:JAAVVJ|G4P62_T001874"; product "myelin regulatory factor-like"; protein_id "KAF7229480.1"; exon_number "17";
CM025009.1	Genbank	CDS	1987852	1987995	.	+	2	gene_id "G4P62_001147"; transcript_id "gnl|WGS:JAAVVJ|G4P62_T001874"; gbkey "CDS"; gene "myrfl"; locus_tag "G4P62_001147"; orig_transcript_id "gnl|WGS:JAAVVJ|G4P62_T001874"; product "myelin regulatory factor-like"; protein_id "KAF7229480.1"; exon_number "18";
CM025009.1	Genbank	CDS	1988103	1988150	.	+	2	gene_id "G4P62_001147"; transcript_id "gnl|WGS:JAAVVJ|G4P62_T001874"; gbkey "CDS"; gene "myrfl"; locus_tag "G4P62_001147"; orig_transcript_id "gnl|WGS:JAAVVJ|G4P62_T001874"; product "myelin regulatory factor-like"; protein_id "KAF7229480.1"; exon_number "19";
CM025009.1	Genbank	CDS	1988291	1988375	.	+	2	gene_id "G4P62_001147"; transcript_id "gnl|WGS:JAAVVJ|G4P62_T001874"; gbkey "CDS"; gene "myrfl"; locus_tag "G4P62_001147"; orig_transcript_id "gnl|WGS:JAAVVJ|G4P62_T001874"; product "myelin regulatory factor-like"; protein_id "KAF7229480.1"; exon_number "20";
CM025009.1	Genbank	CDS	1990826	1990900	.	+	1	gene_id "G4P62_001147"; transcript_id "gnl|WGS:JAAVVJ|G4P62_T001874"; gbkey "CDS"; gene "myrfl"; locus_tag "G4P62_001147"; orig_transcript_id "gnl|WGS:JAAVVJ|G4P62_T001874"; product "myelin regulatory factor-like"; protein_id "KAF7229480.1"; exon_number "21";
CM025009.1	Genbank	CDS	1999947	2000058	.	+	1	gene_id "G4P62_001147"; transcript_id "gnl|WGS:JAAVVJ|G4P62_T001874"; gbkey "CDS"; gene "myrfl"; locus_tag "G4P62_001147"; orig_transcript_id "gnl|WGS:JAAVVJ|G4P62_T001874"; product "myelin regulatory factor-like"; protein_id "KAF7229480.1"; exon_number "22";
CM025009.1	Genbank	CDS	2002722	2002793	.	+	0	gene_id "G4P62_001147"; transcript_id "gnl|WGS:JAAVVJ|G4P62_T001874"; gbkey "CDS"; gene "myrfl"; locus_tag "G4P62_001147"; orig_transcript_id "gnl|WGS:JAAVVJ|G4P62_T001874"; product "myelin regulatory factor-like"; protein_id "KAF7229480.1"; exon_number "23";
CM025009.1	Genbank	CDS	2002870	2002953	.	+	0	gene_id "G4P62_001147"; transcript_id "gnl|WGS:JAAVVJ|G4P62_T001874"; gbkey "CDS"; gene "myrfl"; locus_tag "G4P62_001147"; orig_transcript_id "gnl|WGS:JAAVVJ|G4P62_T001874"; product "myelin regulatory factor-like"; protein_id "KAF7229480.1"; exon_number "24";
CM025009.1	Genbank	start_codon	1964147	1964149	.	+	0	gene_id "G4P62_001147"; transcript_id "gnl|WGS:JAAVVJ|G4P62_T001874"; gbkey "CDS"; gene "myrfl"; locus_tag "G4P62_001147"; orig_transcript_id "gnl|WGS:JAAVVJ|G4P62_T001874"; product "myelin regulatory factor-like"; protein_id "KAF7229480.1"; exon_number "2";
CM025009.1	Genbank	stop_codon	2002954	2002956	.	+	0	gene_id "G4P62_001147"; transcript_id "gnl|WGS:JAAVVJ|G4P62_T001874"; gbkey "CDS"; gene "myrfl"; locus_tag "G4P62_001147"; orig_transcript_id "gnl|WGS:JAAVVJ|G4P62_T001874"; product "myelin regulatory factor-like"; protein_id "KAF7229480.1"; exon_number "24";
CM025009.1	Genbank	gene	2014444	2023423	.	+	.	gene_id "G4P62_001146"; transcript_id ""; description "T-complex protein 1 subunit beta"; gbkey "Gene"; gene "cct2"; gene_biotype "protein_coding"; locus_tag "G4P62_001146";
CM025009.1	Genbank	transcript	2014444	2023423	.	+	.	gene_id "G4P62_001146"; transcript_id "gnl|WGS:JAAVVJ|G4P62_T001873"; gbkey "mRNA"; gene "cct2"; locus_tag "G4P62_001146"; orig_protein_id "gnl|WGS:JAAVVJ|G4P62_P001873"; orig_transcript_id "gnl|WGS:JAAVVJ|G4P62_T001873"; product "chaperonin containing TCP1 subunit 2"; transcript_biotype "mRNA";
CM025009.1	Genbank	exon	2014444	2014540	.	+	.	gene_id "G4P62_001146"; transcript_id "gnl|WGS:JAAVVJ|G4P62_T001873"; gene "cct2"; locus_tag "G4P62_001146"; orig_protein_id "gnl|WGS:JAAVVJ|G4P62_P001873"; orig_transcript_id "gnl|WGS:JAAVVJ|G4P62_T001873"; product "chaperonin containing TCP1 subunit 2"; transcript_biotype "mRNA"; exon_number "1";
CM025009.1	Genbank	exon	2015801	2015875	.	+	.	gene_id "G4P62_001146"; transcript_id "gnl|WGS:JAAVVJ|G4P62_T001873"; gene "cct2"; locus_tag "G4P62_001146"; orig_protein_id "gnl|WGS:JAAVVJ|G4P62_P001873"; orig_transcript_id "gnl|WGS:JAAVVJ|G4P62_T001873"; product "chaperonin containing TCP1 subunit 2"; transcript_biotype "mRNA"; exon_number "2";
CM025009.1	Genbank	exon	2015946	2016011	.	+	.	gene_id "G4P62_001146"; transcript_id "gnl|WGS:JAAVVJ|G4P62_T001873"; gene "cct2"; locus_tag "G4P62_001146"; orig_protein_id "gnl|WGS:JAAVVJ|G4P62_P001873"; orig_transcript_id "gnl|WGS:JAAVVJ|G4P62_T001873"; product "chaperonin containing TCP1 subunit 2"; transcript_biotype "mRNA"; exon_number "3";
CM025009.1	Genbank	exon	2017942	2018053	.	+	.	gene_id "G4P62_001146"; transcript_id "gnl|WGS:JAAVVJ|G4P62_T001873"; gene "cct2"; locus_tag "G4P62_001146"; orig_protein_id "gnl|WGS:JAAVVJ|G4P62_P001873"; orig_transcript_id "gnl|WGS:JAAVVJ|G4P62_T001873"; product "chaperonin containing TCP1 subunit 2"; transcript_biotype "mRNA"; exon_number "4";
CM025009.1	Genbank	exon	2018202	2018278	.	+	.	gene_id "G4P62_001146"; transcript_id "gnl|WGS:JAAVVJ|G4P62_T001873"; gene "cct2"; locus_tag "G4P62_001146"; orig_protein_id "gnl|WGS:JAAVVJ|G4P62_P001873"; orig_transcript_id "gnl|WGS:JAAVVJ|G4P62_T001873"; product "chaperonin containing TCP1 subunit 2"; transcript_biotype "mRNA"; exon_number "5";
CM025009.1	Genbank	exon	2018357	2018469	.	+	.	gene_id "G4P62_001146"; transcript_id "gnl|WGS:JAAVVJ|G4P62_T001873"; gene "cct2"; locus_tag "G4P62_001146"; orig_protein_id "gnl|WGS:JAAVVJ|G4P62_P001873"; orig_transcript_id "gnl|WGS:JAAVVJ|G4P62_T001873"; product "chaperonin containing TCP1 subunit 2"; transcript_biotype "mRNA"; exon_number "6";
CM025009.1	Genbank	exon	2018928	2019130	.	+	.	gene_id "G4P62_001146"; transcript_id "gnl|WGS:JAAVVJ|G4P62_T001873"; gene "cct2"; locus_tag "G4P62_001146"; orig_protein_id "gnl|WGS:JAAVVJ|G4P62_P001873"; orig_transcript_id "gnl|WGS:JAAVVJ|G4P62_T001873"; product "chaperonin containing TCP1 subunit 2"; transcript_biotype "mRNA"; exon_number "7";
CM025009.1	Genbank	exon	2019214	2019314	.	+	.	gene_id "G4P62_001146"; transcript_id "gnl|WGS:JAAVVJ|G4P62_T001873"; gene "cct2"; locus_tag "G4P62_001146"; orig_protein_id "gnl|WGS:JAAVVJ|G4P62_P001873"; orig_transcript_id "gnl|WGS:JAAVVJ|G4P62_T001873"; product "chaperonin containing TCP1 subunit 2"; transcript_biotype "mRNA"; exon_number "8";
CM025009.1	Genbank	exon	2019415	2019542	.	+	.	gene_id "G4P62_001146"; transcript_id "gnl|WGS:JAAVVJ|G4P62_T001873"; gene "cct2"; locus_tag "G4P62_001146"; orig_protein_id "gnl|WGS:JAAVVJ|G4P62_P001873"; orig_transcript_id "gnl|WGS:JAAVVJ|G4P62_T001873"; product "chaperonin containing TCP1 subunit 2"; transcript_biotype "mRNA"; exon_number "9";
CM025009.1	Genbank	exon	2020617	2020720	.	+	.	gene_id "G4P62_001146"; transcript_id "gnl|WGS:JAAVVJ|G4P62_T001873"; gene "cct2"; locus_tag "G4P62_001146"; orig_protein_id "gnl|WGS:JAAVVJ|G4P62_P001873"; orig_transcript_id "gnl|WGS:JAAVVJ|G4P62_T001873"; product "chaperonin containing TCP1 subunit 2"; transcript_biotype "mRNA"; exon_number "10";
CM025009.1	Genbank	exon	2020842	2020961	.	+	.	gene_id "G4P62_001146"; transcript_id "gnl|WGS:JAAVVJ|G4P62_T001873"; gene "cct2"; locus_tag "G4P62_001146"; orig_protein_id "gnl|WGS:JAAVVJ|G4P62_P001873"; orig_transcript_id "gnl|WGS:JAAVVJ|G4P62_T001873"; product "chaperonin containing TCP1 subunit 2"; transcript_biotype "mRNA"; exon_number "11";
CM025009.1	Genbank	exon	2021416	2021544	.	+	.	gene_id "G4P62_001146"; transcript_id "gnl|WGS:JAAVVJ|G4P62_T001873"; gene "cct2"; locus_tag "G4P62_001146"; orig_protein_id "gnl|WGS:JAAVVJ|G4P62_P001873"; orig_transcript_id "gnl|WGS:JAAVVJ|G4P62_T001873"; product "chaperonin containing TCP1 subunit 2"; transcript_biotype "mRNA"; exon_number "12";
CM025009.1	Genbank	exon	2022678	2022781	.	+	.	gene_id "G4P62_001146"; transcript_id "gnl|WGS:JAAVVJ|G4P62_T001873"; gene "cct2"; locus_tag "G4P62_001146"; orig_protein_id "gnl|WGS:JAAVVJ|G4P62_P001873"; orig_transcript_id "gnl|WGS:JAAVVJ|G4P62_T001873"; product "chaperonin containing TCP1 subunit 2"; transcript_biotype "mRNA"; exon_number "13";
CM025009.1	Genbank	exon	2022863	2022962	.	+	.	gene_id "G4P62_001146"; transcript_id "gnl|WGS:JAAVVJ|G4P62_T001873"; gene "cct2"; locus_tag "G4P62_001146"; orig_protein_id "gnl|WGS:JAAVVJ|G4P62_P001873"; orig_transcript_id "gnl|WGS:JAAVVJ|G4P62_T001873"; product "chaperonin containing TCP1 subunit 2"; transcript_biotype "mRNA"; exon_number "14";
CM025009.1	Genbank	exon	2023032	2023173	.	+	.	gene_id "G4P62_001146"; transcript_id "gnl|WGS:JAAVVJ|G4P62_T001873"; gene "cct2"; locus_tag "G4P62_001146"; orig_protein_id "gnl|WGS:JAAVVJ|G4P62_P001873"; orig_transcript_id "gnl|WGS:JAAVVJ|G4P62_T001873"; product "chaperonin containing TCP1 subunit 2"; transcript_biotype "mRNA"; exon_number "15";
CM025009.1	Genbank	exon	2023246	2023423	.	+	.	gene_id "G4P62_001146"; transcript_id "gnl|WGS:JAAVVJ|G4P62_T001873"; gene "cct2"; locus_tag "G4P62_001146"; orig_protein_id "gnl|WGS:JAAVVJ|G4P62_P001873"; orig_transcript_id "gnl|WGS:JAAVVJ|G4P62_T001873"; product "chaperonin containing TCP1 subunit 2"; transcript_biotype "mRNA"; exon_number "16";
CM025009.1	Genbank	CDS	2014538	2014540	.	+	0	gene_id "G4P62_001146"; transcript_id "gnl|WGS:JAAVVJ|G4P62_T001873"; gbkey "CDS"; gene "cct2"; locus_tag "G4P62_001146"; orig_transcript_id "gnl|WGS:JAAVVJ|G4P62_T001873"; product "chaperonin containing TCP1 subunit 2"; protein_id "KAF7229479.1"; exon_number "1";
CM025009.1	Genbank	CDS	2015801	2015875	.	+	0	gene_id "G4P62_001146"; transcript_id "gnl|WGS:JAAVVJ|G4P62_T001873"; gbkey "CDS"; gene "cct2"; locus_tag "G4P62_001146"; orig_transcript_id "gnl|WGS:JAAVVJ|G4P62_T001873"; product "chaperonin containing TCP1 subunit 2"; protein_id "KAF7229479.1"; exon_number "2";
CM025009.1	Genbank	CDS	2015946	2016011	.	+	0	gene_id "G4P62_001146"; transcript_id "gnl|WGS:JAAVVJ|G4P62_T001873"; gbkey "CDS"; gene "cct2"; locus_tag "G4P62_001146"; orig_transcript_id "gnl|WGS:JAAVVJ|G4P62_T001873"; product "chaperonin containing TCP1 subunit 2"; protein_id "KAF7229479.1"; exon_number "3";
CM025009.1	Genbank	CDS	2017942	2018053	.	+	0	gene_id "G4P62_001146"; transcript_id "gnl|WGS:JAAVVJ|G4P62_T001873"; gbkey "CDS"; gene "cct2"; locus_tag "G4P62_001146"; orig_transcript_id "gnl|WGS:JAAVVJ|G4P62_T001873"; product "chaperonin containing TCP1 subunit 2"; protein_id "KAF7229479.1"; exon_number "4";
CM025009.1	Genbank	CDS	2018202	2018278	.	+	2	gene_id "G4P62_001146"; transcript_id "gnl|WGS:JAAVVJ|G4P62_T001873"; gbkey "CDS"; gene "cct2"; locus_tag "G4P62_001146"; orig_transcript_id "gnl|WGS:JAAVVJ|G4P62_T001873"; product "chaperonin containing TCP1 subunit 2"; protein_id "KAF7229479.1"; exon_number "5";
CM025009.1	Genbank	CDS	2018357	2018469	.	+	0	gene_id "G4P62_001146"; transcript_id "gnl|WGS:JAAVVJ|G4P62_T001873"; gbkey "CDS"; gene "cct2"; locus_tag "G4P62_001146"; orig_transcript_id "gnl|WGS:JAAVVJ|G4P62_T001873"; product "chaperonin containing TCP1 subunit 2"; protein_id "KAF7229479.1"; exon_number "6";
CM025009.1	Genbank	CDS	2018928	2019130	.	+	1	gene_id "G4P62_001146"; transcript_id "gnl|WGS:JAAVVJ|G4P62_T001873"; gbkey "CDS"; gene "cct2"; locus_tag "G4P62_001146"; orig_transcript_id "gnl|WGS:JAAVVJ|G4P62_T001873"; product "chaperonin containing TCP1 subunit 2"; protein_id "KAF7229479.1"; exon_number "7";
CM025009.1	Genbank	CDS	2019214	2019314	.	+	2	gene_id "G4P62_001146"; transcript_id "gnl|WGS:JAAVVJ|G4P62_T001873"; gbkey "CDS"; gene "cct2"; locus_tag "G4P62_001146"; orig_transcript_id "gnl|WGS:JAAVVJ|G4P62_T001873"; product "chaperonin containing TCP1 subunit 2"; protein_id "KAF7229479.1"; exon_number "8";
CM025009.1	Genbank	CDS	2019415	2019542	.	+	0	gene_id "G4P62_001146"; transcript_id "gnl|WGS:JAAVVJ|G4P62_T001873"; gbkey "CDS"; gene "cct2"; locus_tag "G4P62_001146"; orig_transcript_id "gnl|WGS:JAAVVJ|G4P62_T001873"; product "chaperonin containing TCP1 subunit 2"; protein_id "KAF7229479.1"; exon_number "9";
CM025009.1	Genbank	CDS	2020617	2020720	.	+	1	gene_id "G4P62_001146"; transcript_id "gnl|WGS:JAAVVJ|G4P62_T001873"; gbkey "CDS"; gene "cct2"; locus_tag "G4P62_001146"; orig_transcript_id "gnl|WGS:JAAVVJ|G4P62_T001873"; product "chaperonin containing TCP1 subunit 2"; protein_id "KAF7229479.1"; exon_number "10";
CM025009.1	Genbank	CDS	2020842	2020961	.	+	2	gene_id "G4P62_001146"; transcript_id "gnl|WGS:JAAVVJ|G4P62_T001873"; gbkey "CDS"; gene "cct2"; locus_tag "G4P62_001146"; orig_transcript_id "gnl|WGS:JAAVVJ|G4P62_T001873"; product "chaperonin containing TCP1 subunit 2"; protein_id "KAF7229479.1"; exon_number "11";
CM025009.1	Genbank	CDS	2021416	2021544	.	+	2	gene_id "G4P62_001146"; transcript_id "gnl|WGS:JAAVVJ|G4P62_T001873"; gbkey "CDS"; gene "cct2"; locus_tag "G4P62_001146"; orig_transcript_id "gnl|WGS:JAAVVJ|G4P62_T001873"; product "chaperonin containing TCP1 subunit 2"; protein_id "KAF7229479.1"; exon_number "12";
CM025009.1	Genbank	CDS	2022678	2022781	.	+	2	gene_id "G4P62_001146"; transcript_id "gnl|WGS:JAAVVJ|G4P62_T001873"; gbkey "CDS"; gene "cct2"; locus_tag "G4P62_001146"; orig_transcript_id "gnl|WGS:JAAVVJ|G4P62_T001873"; product "chaperonin containing TCP1 subunit 2"; protein_id "KAF7229479.1"; exon_number "13";
CM025009.1	Genbank	CDS	2022863	2022962	.	+	0	gene_id "G4P62_001146"; transcript_id "gnl|WGS:JAAVVJ|G4P62_T001873"; gbkey "CDS"; gene "cct2"; locus_tag "G4P62_001146"; orig_transcript_id "gnl|WGS:JAAVVJ|G4P62_T001873"; product "chaperonin containing TCP1 subunit 2"; protein_id "KAF7229479.1"; exon_number "14";
CM025009.1	Genbank	CDS	2023032	2023173	.	+	2	gene_id "G4P62_001146"; transcript_id "gnl|WGS:JAAVVJ|G4P62_T001873"; gbkey "CDS"; gene "cct2"; locus_tag "G4P62_001146"; orig_transcript_id "gnl|WGS:JAAVVJ|G4P62_T001873"; product "chaperonin containing TCP1 subunit 2"; protein_id "KAF7229479.1"; exon_number "15";
CM025009.1	Genbank	CDS	2023246	2023273	.	+	1	gene_id "G4P62_001146"; transcript_id "gnl|WGS:JAAVVJ|G4P62_T001873"; gbkey "CDS"; gene "cct2"; locus_tag "G4P62_001146"; orig_transcript_id "gnl|WGS:JAAVVJ|G4P62_T001873"; product "chaperonin containing TCP1 subunit 2"; protein_id "KAF7229479.1"; exon_number "16";
CM025009.1	Genbank	start_codon	2014538	2014540	.	+	0	gene_id "G4P62_001146"; transcript_id "gnl|WGS:JAAVVJ|G4P62_T001873"; gbkey "CDS"; gene "cct2"; locus_tag "G4P62_001146"; orig_transcript_id "gnl|WGS:JAAVVJ|G4P62_T001873"; product "chaperonin containing TCP1 subunit 2"; protein_id "KAF7229479.1"; exon_number "1";
CM025009.1	Genbank	stop_codon	2023274	2023276	.	+	0	gene_id "G4P62_001146"; transcript_id "gnl|WGS:JAAVVJ|G4P62_T001873"; gbkey "CDS"; gene "cct2"; locus_tag "G4P62_001146"; orig_transcript_id "gnl|WGS:JAAVVJ|G4P62_T001873"; product "chaperonin containing TCP1 subunit 2"; protein_id "KAF7229479.1"; exon_number "16";
CM025009.1	Genbank	gene	2030599	2037442	.	+	.	gene_id "G4P62_001145"; transcript_id ""; description "cathepsin E-like"; gbkey "Gene"; gene_biotype "protein_coding"; locus_tag "G4P62_001145"; note "LOC107387581";
CM025009.1	Genbank	transcript	2030599	2037442	.	+	.	gene_id "G4P62_001145"; transcript_id "gnl|WGS:JAAVVJ|G4P62_T001872"; gbkey "mRNA"; locus_tag "G4P62_001145"; orig_protein_id "gnl|WGS:JAAVVJ|G4P62_P001872"; orig_transcript_id "gnl|WGS:JAAVVJ|G4P62_T001872"; product "cathepsin E-like"; transcript_biotype "mRNA";
CM025009.1	Genbank	exon	2030599	2030667	.	+	.	gene_id "G4P62_001145"; transcript_id "gnl|WGS:JAAVVJ|G4P62_T001872"; locus_tag "G4P62_001145"; orig_protein_id "gnl|WGS:JAAVVJ|G4P62_P001872"; orig_transcript_id "gnl|WGS:JAAVVJ|G4P62_T001872"; product "cathepsin E-like"; transcript_biotype "mRNA"; exon_number "1";
CM025009.1	Genbank	exon	2030988	2031168	.	+	.	gene_id "G4P62_001145"; transcript_id "gnl|WGS:JAAVVJ|G4P62_T001872"; locus_tag "G4P62_001145"; orig_protein_id "gnl|WGS:JAAVVJ|G4P62_P001872"; orig_transcript_id "gnl|WGS:JAAVVJ|G4P62_T001872"; product "cathepsin E-like"; transcript_biotype "mRNA"; exon_number "2";
CM025009.1	Genbank	exon	2031518	2031635	.	+	.	gene_id "G4P62_001145"; transcript_id "gnl|WGS:JAAVVJ|G4P62_T001872"; locus_tag "G4P62_001145"; orig_protein_id "gnl|WGS:JAAVVJ|G4P62_P001872"; orig_transcript_id "gnl|WGS:JAAVVJ|G4P62_T001872"; product "cathepsin E-like"; transcript_biotype "mRNA"; exon_number "3";
CM025009.1	Genbank	exon	2033053	2033171	.	+	.	gene_id "G4P62_001145"; transcript_id "gnl|WGS:JAAVVJ|G4P62_T001872"; locus_tag "G4P62_001145"; orig_protein_id "gnl|WGS:JAAVVJ|G4P62_P001872"; orig_transcript_id "gnl|WGS:JAAVVJ|G4P62_T001872"; product "cathepsin E-like"; transcript_biotype "mRNA"; exon_number "4";
CM025009.1	Genbank	exon	2033246	2033445	.	+	.	gene_id "G4P62_001145"; transcript_id "gnl|WGS:JAAVVJ|G4P62_T001872"; locus_tag "G4P62_001145"; orig_protein_id "gnl|WGS:JAAVVJ|G4P62_P001872"; orig_transcript_id "gnl|WGS:JAAVVJ|G4P62_T001872"; product "cathepsin E-like"; transcript_biotype "mRNA"; exon_number "5";
CM025009.1	Genbank	exon	2034322	2034447	.	+	.	gene_id "G4P62_001145"; transcript_id "gnl|WGS:JAAVVJ|G4P62_T001872"; locus_tag "G4P62_001145"; orig_protein_id "gnl|WGS:JAAVVJ|G4P62_P001872"; orig_transcript_id "gnl|WGS:JAAVVJ|G4P62_T001872"; product "cathepsin E-like"; transcript_biotype "mRNA"; exon_number "6";
CM025009.1	Genbank	exon	2034537	2034681	.	+	.	gene_id "G4P62_001145"; transcript_id "gnl|WGS:JAAVVJ|G4P62_T001872"; locus_tag "G4P62_001145"; orig_protein_id "gnl|WGS:JAAVVJ|G4P62_P001872"; orig_transcript_id "gnl|WGS:JAAVVJ|G4P62_T001872"; product "cathepsin E-like"; transcript_biotype "mRNA"; exon_number "7";
CM025009.1	Genbank	exon	2034999	2035097	.	+	.	gene_id "G4P62_001145"; transcript_id "gnl|WGS:JAAVVJ|G4P62_T001872"; locus_tag "G4P62_001145"; orig_protein_id "gnl|WGS:JAAVVJ|G4P62_P001872"; orig_transcript_id "gnl|WGS:JAAVVJ|G4P62_T001872"; product "cathepsin E-like"; transcript_biotype "mRNA"; exon_number "8";
CM025009.1	Genbank	exon	2037064	2037442	.	+	.	gene_id "G4P62_001145"; transcript_id "gnl|WGS:JAAVVJ|G4P62_T001872"; locus_tag "G4P62_001145"; orig_protein_id "gnl|WGS:JAAVVJ|G4P62_P001872"; orig_transcript_id "gnl|WGS:JAAVVJ|G4P62_T001872"; product "cathepsin E-like"; transcript_biotype "mRNA"; exon_number "9";
CM025009.1	Genbank	CDS	2030609	2030667	.	+	0	gene_id "G4P62_001145"; transcript_id "gnl|WGS:JAAVVJ|G4P62_T001872"; gbkey "CDS"; locus_tag "G4P62_001145"; orig_transcript_id "gnl|WGS:JAAVVJ|G4P62_T001872"; product "cathepsin E-like"; protein_id "KAF7229478.1"; exon_number "1";
CM025009.1	Genbank	CDS	2030988	2031168	.	+	1	gene_id "G4P62_001145"; transcript_id "gnl|WGS:JAAVVJ|G4P62_T001872"; gbkey "CDS"; locus_tag "G4P62_001145"; orig_transcript_id "gnl|WGS:JAAVVJ|G4P62_T001872"; product "cathepsin E-like"; protein_id "KAF7229478.1"; exon_number "2";
CM025009.1	Genbank	CDS	2031518	2031635	.	+	0	gene_id "G4P62_001145"; transcript_id "gnl|WGS:JAAVVJ|G4P62_T001872"; gbkey "CDS"; locus_tag "G4P62_001145"; orig_transcript_id "gnl|WGS:JAAVVJ|G4P62_T001872"; product "cathepsin E-like"; protein_id "KAF7229478.1"; exon_number "3";
CM025009.1	Genbank	CDS	2033053	2033171	.	+	2	gene_id "G4P62_001145"; transcript_id "gnl|WGS:JAAVVJ|G4P62_T001872"; gbkey "CDS"; locus_tag "G4P62_001145"; orig_transcript_id "gnl|WGS:JAAVVJ|G4P62_T001872"; product "cathepsin E-like"; protein_id "KAF7229478.1"; exon_number "4";
CM025009.1	Genbank	CDS	2033246	2033445	.	+	0	gene_id "G4P62_001145"; transcript_id "gnl|WGS:JAAVVJ|G4P62_T001872"; gbkey "CDS"; locus_tag "G4P62_001145"; orig_transcript_id "gnl|WGS:JAAVVJ|G4P62_T001872"; product "cathepsin E-like"; protein_id "KAF7229478.1"; exon_number "5";
CM025009.1	Genbank	CDS	2034322	2034447	.	+	1	gene_id "G4P62_001145"; transcript_id "gnl|WGS:JAAVVJ|G4P62_T001872"; gbkey "CDS"; locus_tag "G4P62_001145"; orig_transcript_id "gnl|WGS:JAAVVJ|G4P62_T001872"; product "cathepsin E-like"; protein_id "KAF7229478.1"; exon_number "6";
CM025009.1	Genbank	CDS	2034537	2034681	.	+	1	gene_id "G4P62_001145"; transcript_id "gnl|WGS:JAAVVJ|G4P62_T001872"; gbkey "CDS"; locus_tag "G4P62_001145"; orig_transcript_id "gnl|WGS:JAAVVJ|G4P62_T001872"; product "cathepsin E-like"; protein_id "KAF7229478.1"; exon_number "7";
CM025009.1	Genbank	CDS	2034999	2035097	.	+	0	gene_id "G4P62_001145"; transcript_id "gnl|WGS:JAAVVJ|G4P62_T001872"; gbkey "CDS"; locus_tag "G4P62_001145"; orig_transcript_id "gnl|WGS:JAAVVJ|G4P62_T001872"; product "cathepsin E-like"; protein_id "KAF7229478.1"; exon_number "8";
CM025009.1	Genbank	CDS	2037064	2037234	.	+	0	gene_id "G4P62_001145"; transcript_id "gnl|WGS:JAAVVJ|G4P62_T001872"; gbkey "CDS"; locus_tag "G4P62_001145"; orig_transcript_id "gnl|WGS:JAAVVJ|G4P62_T001872"; product "cathepsin E-like"; protein_id "KAF7229478.1"; exon_number "9";
CM025009.1	Genbank	start_codon	2030609	2030611	.	+	0	gene_id "G4P62_001145"; transcript_id "gnl|WGS:JAAVVJ|G4P62_T001872"; gbkey "CDS"; locus_tag "G4P62_001145"; orig_transcript_id "gnl|WGS:JAAVVJ|G4P62_T001872"; product "cathepsin E-like"; protein_id "KAF7229478.1"; exon_number "1";
CM025009.1	Genbank	stop_codon	2037235	2037237	.	+	0	gene_id "G4P62_001145"; transcript_id "gnl|WGS:JAAVVJ|G4P62_T001872"; gbkey "CDS"; locus_tag "G4P62_001145"; orig_transcript_id "gnl|WGS:JAAVVJ|G4P62_T001872"; product "cathepsin E-like"; protein_id "KAF7229478.1"; exon_number "9";
CM025009.1	Genbank	gene	2037253	2040094	.	-	.	gene_id "G4P62_001144"; transcript_id ""; description "bestrophin-3 isoform X2"; gbkey "Gene"; gene "best3"; gene_biotype "protein_coding"; locus_tag "G4P62_001144"; partial "true";
CM025009.1	Genbank	transcript	2037253	2040094	.	-	.	gene_id "G4P62_001144"; transcript_id "gnl|WGS:JAAVVJ|G4P62_T001871"; gbkey "mRNA"; gene "best3"; locus_tag "G4P62_001144"; note "transcript variant X2"; orig_protein_id "gnl|WGS:JAAVVJ|G4P62_P001871"; orig_transcript_id "gnl|WGS:JAAVVJ|G4P62_T001871"; partial "true"; product "bestrophin 3"; transcript_biotype "mRNA";
CM025009.1	Genbank	exon	2040011	2040094	.	-	.	gene_id "G4P62_001144"; transcript_id "gnl|WGS:JAAVVJ|G4P62_T001871"; gene "best3"; locus_tag "G4P62_001144"; note "transcript variant X2"; orig_protein_id "gnl|WGS:JAAVVJ|G4P62_P001871"; orig_transcript_id "gnl|WGS:JAAVVJ|G4P62_T001871"; partial "true"; product "bestrophin 3"; transcript_biotype "mRNA"; exon_number "1";
CM025009.1	Genbank	exon	2039533	2039684	.	-	.	gene_id "G4P62_001144"; transcript_id "gnl|WGS:JAAVVJ|G4P62_T001871"; gene "best3"; locus_tag "G4P62_001144"; note "transcript variant X2"; orig_protein_id "gnl|WGS:JAAVVJ|G4P62_P001871"; orig_transcript_id "gnl|WGS:JAAVVJ|G4P62_T001871"; partial "true"; product "bestrophin 3"; transcript_biotype "mRNA"; exon_number "2";
CM025009.1	Genbank	exon	2038597	2038687	.	-	.	gene_id "G4P62_001144"; transcript_id "gnl|WGS:JAAVVJ|G4P62_T001871"; gene "best3"; locus_tag "G4P62_001144"; note "transcript variant X2"; orig_protein_id "gnl|WGS:JAAVVJ|G4P62_P001871"; orig_transcript_id "gnl|WGS:JAAVVJ|G4P62_T001871"; partial "true"; product "bestrophin 3"; transcript_biotype "mRNA"; exon_number "3";
CM025009.1	Genbank	exon	2038384	2038502	.	-	.	gene_id "G4P62_001144"; transcript_id "gnl|WGS:JAAVVJ|G4P62_T001871"; gene "best3"; locus_tag "G4P62_001144"; note "transcript variant X2"; orig_protein_id "gnl|WGS:JAAVVJ|G4P62_P001871"; orig_transcript_id "gnl|WGS:JAAVVJ|G4P62_T001871"; partial "true"; product "bestrophin 3"; transcript_biotype "mRNA"; exon_number "4";
CM025009.1	Genbank	exon	2038010	2038270	.	-	.	gene_id "G4P62_001144"; transcript_id "gnl|WGS:JAAVVJ|G4P62_T001871"; gene "best3"; locus_tag "G4P62_001144"; note "transcript variant X2"; orig_protein_id "gnl|WGS:JAAVVJ|G4P62_P001871"; orig_transcript_id "gnl|WGS:JAAVVJ|G4P62_T001871"; partial "true"; product "bestrophin 3"; transcript_biotype "mRNA"; exon_number "5";
CM025009.1	Genbank	exon	2037253	2037898	.	-	.	gene_id "G4P62_001144"; transcript_id "gnl|WGS:JAAVVJ|G4P62_T001871"; gene "best3"; locus_tag "G4P62_001144"; note "transcript variant X2"; orig_protein_id "gnl|WGS:JAAVVJ|G4P62_P001871"; orig_transcript_id "gnl|WGS:JAAVVJ|G4P62_T001871"; partial "true"; product "bestrophin 3"; transcript_biotype "mRNA"; exon_number "6";
CM025009.1	Genbank	CDS	2040011	2040094	.	-	0	gene_id "G4P62_001144"; transcript_id "gnl|WGS:JAAVVJ|G4P62_T001871"; gbkey "CDS"; gene "best3"; locus_tag "G4P62_001144"; orig_transcript_id "gnl|WGS:JAAVVJ|G4P62_T001871"; partial "true"; product "transcript variant X2"; protein_id "KAF7229477.1"; exon_number "1";
CM025009.1	Genbank	CDS	2039533	2039684	.	-	0	gene_id "G4P62_001144"; transcript_id "gnl|WGS:JAAVVJ|G4P62_T001871"; gbkey "CDS"; gene "best3"; locus_tag "G4P62_001144"; orig_transcript_id "gnl|WGS:JAAVVJ|G4P62_T001871"; partial "true"; product "transcript variant X2"; protein_id "KAF7229477.1"; exon_number "2";
CM025009.1	Genbank	CDS	2038597	2038687	.	-	1	gene_id "G4P62_001144"; transcript_id "gnl|WGS:JAAVVJ|G4P62_T001871"; gbkey "CDS"; gene "best3"; locus_tag "G4P62_001144"; orig_transcript_id "gnl|WGS:JAAVVJ|G4P62_T001871"; partial "true"; product "transcript variant X2"; protein_id "KAF7229477.1"; exon_number "3";
CM025009.1	Genbank	CDS	2038384	2038502	.	-	0	gene_id "G4P62_001144"; transcript_id "gnl|WGS:JAAVVJ|G4P62_T001871"; gbkey "CDS"; gene "best3"; locus_tag "G4P62_001144"; orig_transcript_id "gnl|WGS:JAAVVJ|G4P62_T001871"; partial "true"; product "transcript variant X2"; protein_id "KAF7229477.1"; exon_number "4";
CM025009.1	Genbank	CDS	2038010	2038270	.	-	1	gene_id "G4P62_001144"; transcript_id "gnl|WGS:JAAVVJ|G4P62_T001871"; gbkey "CDS"; gene "best3"; locus_tag "G4P62_001144"; orig_transcript_id "gnl|WGS:JAAVVJ|G4P62_T001871"; partial "true"; product "transcript variant X2"; protein_id "KAF7229477.1"; exon_number "5";
CM025009.1	Genbank	CDS	2037550	2037898	.	-	1	gene_id "G4P62_001144"; transcript_id "gnl|WGS:JAAVVJ|G4P62_T001871"; gbkey "CDS"; gene "best3"; locus_tag "G4P62_001144"; orig_transcript_id "gnl|WGS:JAAVVJ|G4P62_T001871"; partial "true"; product "transcript variant X2"; protein_id "KAF7229477.1"; exon_number "6";
CM025009.1	Genbank	start_codon	2040092	2040094	.	-	0	gene_id "G4P62_001144"; transcript_id "gnl|WGS:JAAVVJ|G4P62_T001871"; gbkey "CDS"; gene "best3"; locus_tag "G4P62_001144"; orig_transcript_id "gnl|WGS:JAAVVJ|G4P62_T001871"; partial "true"; product "transcript variant X2"; protein_id "KAF7229477.1"; exon_number "1";
CM025009.1	Genbank	stop_codon	2037547	2037549	.	-	0	gene_id "G4P62_001144"; transcript_id "gnl|WGS:JAAVVJ|G4P62_T001871"; gbkey "CDS"; gene "best3"; locus_tag "G4P62_001144"; orig_transcript_id "gnl|WGS:JAAVVJ|G4P62_T001871"; partial "true"; product "transcript variant X2"; protein_id "KAF7229477.1"; exon_number "6";
CM025009.1	Genbank	gene	2114224	2189424	.	+	.	gene_id "G4P62_020195"; transcript_id ""; description "SH3 and multiple ankyrin repeat domains protein"; gbkey "Gene"; gene_biotype "protein_coding"; locus_tag "G4P62_020195"; note "LOC107374533"; partial "true";
CM025009.1	Genbank	transcript	2114224	2189424	.	+	.	gene_id "G4P62_020195"; transcript_id "gnl|WGS:JAAVVJ|G4P62_T033066"; gbkey "mRNA"; locus_tag "G4P62_020195"; note "transcript variant X1"; orig_protein_id "gnl|WGS:JAAVVJ|G4P62_P033066"; orig_transcript_id "gnl|WGS:JAAVVJ|G4P62_T033066"; product "SH3 and multiple ankyrin repeat domains protein 3-like"; transcript_biotype "mRNA";
CM025009.1	Genbank	exon	2114224	2114459	.	+	.	gene_id "G4P62_020195"; transcript_id "gnl|WGS:JAAVVJ|G4P62_T033066"; locus_tag "G4P62_020195"; note "transcript variant X1"; orig_protein_id "gnl|WGS:JAAVVJ|G4P62_P033066"; orig_transcript_id "gnl|WGS:JAAVVJ|G4P62_T033066"; product "SH3 and multiple ankyrin repeat domains protein 3-like"; transcript_biotype "mRNA"; exon_number "1";
CM025009.1	Genbank	exon	2120364	2120674	.	+	.	gene_id "G4P62_020195"; transcript_id "gnl|WGS:JAAVVJ|G4P62_T033066"; locus_tag "G4P62_020195"; note "transcript variant X1"; orig_protein_id "gnl|WGS:JAAVVJ|G4P62_P033066"; orig_transcript_id "gnl|WGS:JAAVVJ|G4P62_T033066"; product "SH3 and multiple ankyrin repeat domains protein 3-like"; transcript_biotype "mRNA"; exon_number "2";
CM025009.1	Genbank	exon	2131759	2131865	.	+	.	gene_id "G4P62_020195"; transcript_id "gnl|WGS:JAAVVJ|G4P62_T033066"; locus_tag "G4P62_020195"; note "transcript variant X1"; orig_protein_id "gnl|WGS:JAAVVJ|G4P62_P033066"; orig_transcript_id "gnl|WGS:JAAVVJ|G4P62_T033066"; product "SH3 and multiple ankyrin repeat domains protein 3-like"; transcript_biotype "mRNA"; exon_number "3";
CM025009.1	Genbank	exon	2143487	2143658	.	+	.	gene_id "G4P62_020195"; transcript_id "gnl|WGS:JAAVVJ|G4P62_T033066"; locus_tag "G4P62_020195"; note "transcript variant X1"; orig_protein_id "gnl|WGS:JAAVVJ|G4P62_P033066"; orig_transcript_id "gnl|WGS:JAAVVJ|G4P62_T033066"; product "SH3 and multiple ankyrin repeat domains protein 3-like"; transcript_biotype "mRNA"; exon_number "4";
CM025009.1	Genbank	exon	2143797	2144000	.	+	.	gene_id "G4P62_020195"; transcript_id "gnl|WGS:JAAVVJ|G4P62_T033066"; locus_tag "G4P62_020195"; note "transcript variant X1"; orig_protein_id "gnl|WGS:JAAVVJ|G4P62_P033066"; orig_transcript_id "gnl|WGS:JAAVVJ|G4P62_T033066"; product "SH3 and multiple ankyrin repeat domains protein 3-like"; transcript_biotype "mRNA"; exon_number "5";
CM025009.1	Genbank	exon	2160505	2160576	.	+	.	gene_id "G4P62_020195"; transcript_id "gnl|WGS:JAAVVJ|G4P62_T033066"; locus_tag "G4P62_020195"; note "transcript variant X1"; orig_protein_id "gnl|WGS:JAAVVJ|G4P62_P033066"; orig_transcript_id "gnl|WGS:JAAVVJ|G4P62_T033066"; product "SH3 and multiple ankyrin repeat domains protein 3-like"; transcript_biotype "mRNA"; exon_number "6";
CM025009.1	Genbank	exon	2161106	2161214	.	+	.	gene_id "G4P62_020195"; transcript_id "gnl|WGS:JAAVVJ|G4P62_T033066"; locus_tag "G4P62_020195"; note "transcript variant X1"; orig_protein_id "gnl|WGS:JAAVVJ|G4P62_P033066"; orig_transcript_id "gnl|WGS:JAAVVJ|G4P62_T033066"; product "SH3 and multiple ankyrin repeat domains protein 3-like"; transcript_biotype "mRNA"; exon_number "7";
CM025009.1	Genbank	exon	2161371	2161522	.	+	.	gene_id "G4P62_020195"; transcript_id "gnl|WGS:JAAVVJ|G4P62_T033066"; locus_tag "G4P62_020195"; note "transcript variant X1"; orig_protein_id "gnl|WGS:JAAVVJ|G4P62_P033066"; orig_transcript_id "gnl|WGS:JAAVVJ|G4P62_T033066"; product "SH3 and multiple ankyrin repeat domains protein 3-like"; transcript_biotype "mRNA"; exon_number "8";
CM025009.1	Genbank	exon	2161598	2161727	.	+	.	gene_id "G4P62_020195"; transcript_id "gnl|WGS:JAAVVJ|G4P62_T033066"; locus_tag "G4P62_020195"; note "transcript variant X1"; orig_protein_id "gnl|WGS:JAAVVJ|G4P62_P033066"; orig_transcript_id "gnl|WGS:JAAVVJ|G4P62_T033066"; product "SH3 and multiple ankyrin repeat domains protein 3-like"; transcript_biotype "mRNA"; exon_number "9";
CM025009.1	Genbank	exon	2162783	2162820	.	+	.	gene_id "G4P62_020195"; transcript_id "gnl|WGS:JAAVVJ|G4P62_T033066"; locus_tag "G4P62_020195"; note "transcript variant X1"; orig_protein_id "gnl|WGS:JAAVVJ|G4P62_P033066"; orig_transcript_id "gnl|WGS:JAAVVJ|G4P62_T033066"; product "SH3 and multiple ankyrin repeat domains protein 3-like"; transcript_biotype "mRNA"; exon_number "10";
CM025009.1	Genbank	exon	2162940	2163056	.	+	.	gene_id "G4P62_020195"; transcript_id "gnl|WGS:JAAVVJ|G4P62_T033066"; locus_tag "G4P62_020195"; note "transcript variant X1"; orig_protein_id "gnl|WGS:JAAVVJ|G4P62_P033066"; orig_transcript_id "gnl|WGS:JAAVVJ|G4P62_T033066"; product "SH3 and multiple ankyrin repeat domains protein 3-like"; transcript_biotype "mRNA"; exon_number "11";
CM025009.1	Genbank	exon	2163132	2163209	.	+	.	gene_id "G4P62_020195"; transcript_id "gnl|WGS:JAAVVJ|G4P62_T033066"; locus_tag "G4P62_020195"; note "transcript variant X1"; orig_protein_id "gnl|WGS:JAAVVJ|G4P62_P033066"; orig_transcript_id "gnl|WGS:JAAVVJ|G4P62_T033066"; product "SH3 and multiple ankyrin repeat domains protein 3-like"; transcript_biotype "mRNA"; exon_number "12";
CM025009.1	Genbank	exon	2165570	2165636	.	+	.	gene_id "G4P62_020195"; transcript_id "gnl|WGS:JAAVVJ|G4P62_T033066"; locus_tag "G4P62_020195"; note "transcript variant X1"; orig_protein_id "gnl|WGS:JAAVVJ|G4P62_P033066"; orig_transcript_id "gnl|WGS:JAAVVJ|G4P62_T033066"; product "SH3 and multiple ankyrin repeat domains protein 3-like"; transcript_biotype "mRNA"; exon_number "13";
CM025009.1	Genbank	exon	2167539	2167758	.	+	.	gene_id "G4P62_020195"; transcript_id "gnl|WGS:JAAVVJ|G4P62_T033066"; locus_tag "G4P62_020195"; note "transcript variant X1"; orig_protein_id "gnl|WGS:JAAVVJ|G4P62_P033066"; orig_transcript_id "gnl|WGS:JAAVVJ|G4P62_T033066"; product "SH3 and multiple ankyrin repeat domains protein 3-like"; transcript_biotype "mRNA"; exon_number "14";
CM025009.1	Genbank	exon	2167842	2168017	.	+	.	gene_id "G4P62_020195"; transcript_id "gnl|WGS:JAAVVJ|G4P62_T033066"; locus_tag "G4P62_020195"; note "transcript variant X1"; orig_protein_id "gnl|WGS:JAAVVJ|G4P62_P033066"; orig_transcript_id "gnl|WGS:JAAVVJ|G4P62_T033066"; product "SH3 and multiple ankyrin repeat domains protein 3-like"; transcript_biotype "mRNA"; exon_number "15";
CM025009.1	Genbank	exon	2168088	2168201	.	+	.	gene_id "G4P62_020195"; transcript_id "gnl|WGS:JAAVVJ|G4P62_T033066"; locus_tag "G4P62_020195"; note "transcript variant X1"; orig_protein_id "gnl|WGS:JAAVVJ|G4P62_P033066"; orig_transcript_id "gnl|WGS:JAAVVJ|G4P62_T033066"; product "SH3 and multiple ankyrin repeat domains protein 3-like"; transcript_biotype "mRNA"; exon_number "16";
CM025009.1	Genbank	exon	2168286	2168361	.	+	.	gene_id "G4P62_020195"; transcript_id "gnl|WGS:JAAVVJ|G4P62_T033066"; locus_tag "G4P62_020195"; note "transcript variant X1"; orig_protein_id "gnl|WGS:JAAVVJ|G4P62_P033066"; orig_transcript_id "gnl|WGS:JAAVVJ|G4P62_T033066"; product "SH3 and multiple ankyrin repeat domains protein 3-like"; transcript_biotype "mRNA"; exon_number "17";
CM025009.1	Genbank	exon	2168589	2168671	.	+	.	gene_id "G4P62_020195"; transcript_id "gnl|WGS:JAAVVJ|G4P62_T033066"; locus_tag "G4P62_020195"; note "transcript variant X1"; orig_protein_id "gnl|WGS:JAAVVJ|G4P62_P033066"; orig_transcript_id "gnl|WGS:JAAVVJ|G4P62_T033066"; product "SH3 and multiple ankyrin repeat domains protein 3-like"; transcript_biotype "mRNA"; exon_number "18";
CM025009.1	Genbank	exon	2168832	2168956	.	+	.	gene_id "G4P62_020195"; transcript_id "gnl|WGS:JAAVVJ|G4P62_T033066"; locus_tag "G4P62_020195"; note "transcript variant X1"; orig_protein_id "gnl|WGS:JAAVVJ|G4P62_P033066"; orig_transcript_id "gnl|WGS:JAAVVJ|G4P62_T033066"; product "SH3 and multiple ankyrin repeat domains protein 3-like"; transcript_biotype "mRNA"; exon_number "19";
CM025009.1	Genbank	exon	2169036	2169168	.	+	.	gene_id "G4P62_020195"; transcript_id "gnl|WGS:JAAVVJ|G4P62_T033066"; locus_tag "G4P62_020195"; note "transcript variant X1"; orig_protein_id "gnl|WGS:JAAVVJ|G4P62_P033066"; orig_transcript_id "gnl|WGS:JAAVVJ|G4P62_T033066"; product "SH3 and multiple ankyrin repeat domains protein 3-like"; transcript_biotype "mRNA"; exon_number "20";
CM025009.1	Genbank	exon	2169453	2169533	.	+	.	gene_id "G4P62_020195"; transcript_id "gnl|WGS:JAAVVJ|G4P62_T033066"; locus_tag "G4P62_020195"; note "transcript variant X1"; orig_protein_id "gnl|WGS:JAAVVJ|G4P62_P033066"; orig_transcript_id "gnl|WGS:JAAVVJ|G4P62_T033066"; product "SH3 and multiple ankyrin repeat domains protein 3-like"; transcript_biotype "mRNA"; exon_number "21";
CM025009.1	Genbank	exon	2174647	2174795	.	+	.	gene_id "G4P62_020195"; transcript_id "gnl|WGS:JAAVVJ|G4P62_T033066"; locus_tag "G4P62_020195"; note "transcript variant X1"; orig_protein_id "gnl|WGS:JAAVVJ|G4P62_P033066"; orig_transcript_id "gnl|WGS:JAAVVJ|G4P62_T033066"; product "SH3 and multiple ankyrin repeat domains protein 3-like"; transcript_biotype "mRNA"; exon_number "22";
CM025009.1	Genbank	exon	2181049	2181142	.	+	.	gene_id "G4P62_020195"; transcript_id "gnl|WGS:JAAVVJ|G4P62_T033066"; locus_tag "G4P62_020195"; note "transcript variant X1"; orig_protein_id "gnl|WGS:JAAVVJ|G4P62_P033066"; orig_transcript_id "gnl|WGS:JAAVVJ|G4P62_T033066"; product "SH3 and multiple ankyrin repeat domains protein 3-like"; transcript_biotype "mRNA"; exon_number "23";
CM025009.1	Genbank	exon	2181315	2181890	.	+	.	gene_id "G4P62_020195"; transcript_id "gnl|WGS:JAAVVJ|G4P62_T033066"; locus_tag "G4P62_020195"; note "transcript variant X1"; orig_protein_id "gnl|WGS:JAAVVJ|G4P62_P033066"; orig_transcript_id "gnl|WGS:JAAVVJ|G4P62_T033066"; product "SH3 and multiple ankyrin repeat domains protein 3-like"; transcript_biotype "mRNA"; exon_number "24";
CM025009.1	Genbank	exon	2183514	2183807	.	+	.	gene_id "G4P62_020195"; transcript_id "gnl|WGS:JAAVVJ|G4P62_T033066"; locus_tag "G4P62_020195"; note "transcript variant X1"; orig_protein_id "gnl|WGS:JAAVVJ|G4P62_P033066"; orig_transcript_id "gnl|WGS:JAAVVJ|G4P62_T033066"; product "SH3 and multiple ankyrin repeat domains protein 3-like"; transcript_biotype "mRNA"; exon_number "25";
CM025009.1	Genbank	exon	2184520	2185801	.	+	.	gene_id "G4P62_020195"; transcript_id "gnl|WGS:JAAVVJ|G4P62_T033066"; locus_tag "G4P62_020195"; note "transcript variant X1"; orig_protein_id "gnl|WGS:JAAVVJ|G4P62_P033066"; orig_transcript_id "gnl|WGS:JAAVVJ|G4P62_T033066"; product "SH3 and multiple ankyrin repeat domains protein 3-like"; transcript_biotype "mRNA"; exon_number "26";
CM025009.1	Genbank	exon	2188312	2189424	.	+	.	gene_id "G4P62_020195"; transcript_id "gnl|WGS:JAAVVJ|G4P62_T033066"; locus_tag "G4P62_020195"; note "transcript variant X1"; orig_protein_id "gnl|WGS:JAAVVJ|G4P62_P033066"; orig_transcript_id "gnl|WGS:JAAVVJ|G4P62_T033066"; product "SH3 and multiple ankyrin repeat domains protein 3-like"; transcript_biotype "mRNA"; exon_number "27";
CM025009.1	Genbank	CDS	2131813	2131865	.	+	0	gene_id "G4P62_020195"; transcript_id "gnl|WGS:JAAVVJ|G4P62_T033066"; gbkey "CDS"; locus_tag "G4P62_020195"; orig_transcript_id "gnl|WGS:JAAVVJ|G4P62_T033066"; product "transcript variant X1"; protein_id "KAF7229665.1"; exon_number "3";
CM025009.1	Genbank	CDS	2143487	2143658	.	+	1	gene_id "G4P62_020195"; transcript_id "gnl|WGS:JAAVVJ|G4P62_T033066"; gbkey "CDS"; locus_tag "G4P62_020195"; orig_transcript_id "gnl|WGS:JAAVVJ|G4P62_T033066"; product "transcript variant X1"; protein_id "KAF7229665.1"; exon_number "4";
CM025009.1	Genbank	CDS	2143797	2144000	.	+	0	gene_id "G4P62_020195"; transcript_id "gnl|WGS:JAAVVJ|G4P62_T033066"; gbkey "CDS"; locus_tag "G4P62_020195"; orig_transcript_id "gnl|WGS:JAAVVJ|G4P62_T033066"; product "transcript variant X1"; protein_id "KAF7229665.1"; exon_number "5";
CM025009.1	Genbank	CDS	2160505	2160576	.	+	0	gene_id "G4P62_020195"; transcript_id "gnl|WGS:JAAVVJ|G4P62_T033066"; gbkey "CDS"; locus_tag "G4P62_020195"; orig_transcript_id "gnl|WGS:JAAVVJ|G4P62_T033066"; product "transcript variant X1"; protein_id "KAF7229665.1"; exon_number "6";
CM025009.1	Genbank	CDS	2161106	2161214	.	+	0	gene_id "G4P62_020195"; transcript_id "gnl|WGS:JAAVVJ|G4P62_T033066"; gbkey "CDS"; locus_tag "G4P62_020195"; orig_transcript_id "gnl|WGS:JAAVVJ|G4P62_T033066"; product "transcript variant X1"; protein_id "KAF7229665.1"; exon_number "7";
CM025009.1	Genbank	CDS	2161371	2161522	.	+	2	gene_id "G4P62_020195"; transcript_id "gnl|WGS:JAAVVJ|G4P62_T033066"; gbkey "CDS"; locus_tag "G4P62_020195"; orig_transcript_id "gnl|WGS:JAAVVJ|G4P62_T033066"; product "transcript variant X1"; protein_id "KAF7229665.1"; exon_number "8";
CM025009.1	Genbank	CDS	2161598	2161727	.	+	0	gene_id "G4P62_020195"; transcript_id "gnl|WGS:JAAVVJ|G4P62_T033066"; gbkey "CDS"; locus_tag "G4P62_020195"; orig_transcript_id "gnl|WGS:JAAVVJ|G4P62_T033066"; product "transcript variant X1"; protein_id "KAF7229665.1"; exon_number "9";
CM025009.1	Genbank	CDS	2162783	2162820	.	+	2	gene_id "G4P62_020195"; transcript_id "gnl|WGS:JAAVVJ|G4P62_T033066"; gbkey "CDS"; locus_tag "G4P62_020195"; orig_transcript_id "gnl|WGS:JAAVVJ|G4P62_T033066"; product "transcript variant X1"; protein_id "KAF7229665.1"; exon_number "10";
CM025009.1	Genbank	CDS	2162940	2163056	.	+	0	gene_id "G4P62_020195"; transcript_id "gnl|WGS:JAAVVJ|G4P62_T033066"; gbkey "CDS"; locus_tag "G4P62_020195"; orig_transcript_id "gnl|WGS:JAAVVJ|G4P62_T033066"; product "transcript variant X1"; protein_id "KAF7229665.1"; exon_number "11";
CM025009.1	Genbank	CDS	2163132	2163209	.	+	0	gene_id "G4P62_020195"; transcript_id "gnl|WGS:JAAVVJ|G4P62_T033066"; gbkey "CDS"; locus_tag "G4P62_020195"; orig_transcript_id "gnl|WGS:JAAVVJ|G4P62_T033066"; product "transcript variant X1"; protein_id "KAF7229665.1"; exon_number "12";
CM025009.1	Genbank	CDS	2165570	2165636	.	+	0	gene_id "G4P62_020195"; transcript_id "gnl|WGS:JAAVVJ|G4P62_T033066"; gbkey "CDS"; locus_tag "G4P62_020195"; orig_transcript_id "gnl|WGS:JAAVVJ|G4P62_T033066"; product "transcript variant X1"; protein_id "KAF7229665.1"; exon_number "13";
CM025009.1	Genbank	CDS	2167539	2167758	.	+	2	gene_id "G4P62_020195"; transcript_id "gnl|WGS:JAAVVJ|G4P62_T033066"; gbkey "CDS"; locus_tag "G4P62_020195"; orig_transcript_id "gnl|WGS:JAAVVJ|G4P62_T033066"; product "transcript variant X1"; protein_id "KAF7229665.1"; exon_number "14";
CM025009.1	Genbank	CDS	2167842	2168017	.	+	1	gene_id "G4P62_020195"; transcript_id "gnl|WGS:JAAVVJ|G4P62_T033066"; gbkey "CDS"; locus_tag "G4P62_020195"; orig_transcript_id "gnl|WGS:JAAVVJ|G4P62_T033066"; product "transcript variant X1"; protein_id "KAF7229665.1"; exon_number "15";
CM025009.1	Genbank	CDS	2168088	2168201	.	+	2	gene_id "G4P62_020195"; transcript_id "gnl|WGS:JAAVVJ|G4P62_T033066"; gbkey "CDS"; locus_tag "G4P62_020195"; orig_transcript_id "gnl|WGS:JAAVVJ|G4P62_T033066"; product "transcript variant X1"; protein_id "KAF7229665.1"; exon_number "16";
CM025009.1	Genbank	CDS	2168286	2168361	.	+	2	gene_id "G4P62_020195"; transcript_id "gnl|WGS:JAAVVJ|G4P62_T033066"; gbkey "CDS"; locus_tag "G4P62_020195"; orig_transcript_id "gnl|WGS:JAAVVJ|G4P62_T033066"; product "transcript variant X1"; protein_id "KAF7229665.1"; exon_number "17";
CM025009.1	Genbank	CDS	2168589	2168671	.	+	1	gene_id "G4P62_020195"; transcript_id "gnl|WGS:JAAVVJ|G4P62_T033066"; gbkey "CDS"; locus_tag "G4P62_020195"; orig_transcript_id "gnl|WGS:JAAVVJ|G4P62_T033066"; product "transcript variant X1"; protein_id "KAF7229665.1"; exon_number "18";
CM025009.1	Genbank	CDS	2168832	2168956	.	+	2	gene_id "G4P62_020195"; transcript_id "gnl|WGS:JAAVVJ|G4P62_T033066"; gbkey "CDS"; locus_tag "G4P62_020195"; orig_transcript_id "gnl|WGS:JAAVVJ|G4P62_T033066"; product "transcript variant X1"; protein_id "KAF7229665.1"; exon_number "19";
CM025009.1	Genbank	CDS	2169036	2169168	.	+	0	gene_id "G4P62_020195"; transcript_id "gnl|WGS:JAAVVJ|G4P62_T033066"; gbkey "CDS"; locus_tag "G4P62_020195"; orig_transcript_id "gnl|WGS:JAAVVJ|G4P62_T033066"; product "transcript variant X1"; protein_id "KAF7229665.1"; exon_number "20";
CM025009.1	Genbank	CDS	2169453	2169533	.	+	2	gene_id "G4P62_020195"; transcript_id "gnl|WGS:JAAVVJ|G4P62_T033066"; gbkey "CDS"; locus_tag "G4P62_020195"; orig_transcript_id "gnl|WGS:JAAVVJ|G4P62_T033066"; product "transcript variant X1"; protein_id "KAF7229665.1"; exon_number "21";
CM025009.1	Genbank	CDS	2174647	2174795	.	+	2	gene_id "G4P62_020195"; transcript_id "gnl|WGS:JAAVVJ|G4P62_T033066"; gbkey "CDS"; locus_tag "G4P62_020195"; orig_transcript_id "gnl|WGS:JAAVVJ|G4P62_T033066"; product "transcript variant X1"; protein_id "KAF7229665.1"; exon_number "22";
CM025009.1	Genbank	CDS	2181049	2181142	.	+	0	gene_id "G4P62_020195"; transcript_id "gnl|WGS:JAAVVJ|G4P62_T033066"; gbkey "CDS"; locus_tag "G4P62_020195"; orig_transcript_id "gnl|WGS:JAAVVJ|G4P62_T033066"; product "transcript variant X1"; protein_id "KAF7229665.1"; exon_number "23";
CM025009.1	Genbank	CDS	2181315	2181890	.	+	2	gene_id "G4P62_020195"; transcript_id "gnl|WGS:JAAVVJ|G4P62_T033066"; gbkey "CDS"; locus_tag "G4P62_020195"; orig_transcript_id "gnl|WGS:JAAVVJ|G4P62_T033066"; product "transcript variant X1"; protein_id "KAF7229665.1"; exon_number "24";
CM025009.1	Genbank	CDS	2183514	2183807	.	+	2	gene_id "G4P62_020195"; transcript_id "gnl|WGS:JAAVVJ|G4P62_T033066"; gbkey "CDS"; locus_tag "G4P62_020195"; orig_transcript_id "gnl|WGS:JAAVVJ|G4P62_T033066"; product "transcript variant X1"; protein_id "KAF7229665.1"; exon_number "25";
CM025009.1	Genbank	CDS	2184520	2185801	.	+	2	gene_id "G4P62_020195"; transcript_id "gnl|WGS:JAAVVJ|G4P62_T033066"; gbkey "CDS"; locus_tag "G4P62_020195"; orig_transcript_id "gnl|WGS:JAAVVJ|G4P62_T033066"; product "transcript variant X1"; protein_id "KAF7229665.1"; exon_number "26";
CM025009.1	Genbank	CDS	2188312	2188903	.	+	1	gene_id "G4P62_020195"; transcript_id "gnl|WGS:JAAVVJ|G4P62_T033066"; gbkey "CDS"; locus_tag "G4P62_020195"; orig_transcript_id "gnl|WGS:JAAVVJ|G4P62_T033066"; product "transcript variant X1"; protein_id "KAF7229665.1"; exon_number "27";
CM025009.1	Genbank	start_codon	2131813	2131815	.	+	0	gene_id "G4P62_020195"; transcript_id "gnl|WGS:JAAVVJ|G4P62_T033066"; gbkey "CDS"; locus_tag "G4P62_020195"; orig_transcript_id "gnl|WGS:JAAVVJ|G4P62_T033066"; product "transcript variant X1"; protein_id "KAF7229665.1"; exon_number "3";
CM025009.1	Genbank	stop_codon	2188904	2188906	.	+	0	gene_id "G4P62_020195"; transcript_id "gnl|WGS:JAAVVJ|G4P62_T033066"; gbkey "CDS"; locus_tag "G4P62_020195"; orig_transcript_id "gnl|WGS:JAAVVJ|G4P62_T033066"; product "transcript variant X1"; protein_id "KAF7229665.1"; exon_number "27";
CM025009.1	Genbank	transcript	2114224	2189424	.	+	.	gene_id "G4P62_020195"; transcript_id "gnl|WGS:JAAVVJ|G4P62_T033065"; gbkey "mRNA"; locus_tag "G4P62_020195"; note "transcript variant X2"; orig_protein_id "gnl|WGS:JAAVVJ|G4P62_P033065"; orig_transcript_id "gnl|WGS:JAAVVJ|G4P62_T033065"; product "SH3 and multiple ankyrin repeat domains protein 3-like"; transcript_biotype "mRNA";
CM025009.1	Genbank	exon	2114224	2114459	.	+	.	gene_id "G4P62_020195"; transcript_id "gnl|WGS:JAAVVJ|G4P62_T033065"; locus_tag "G4P62_020195"; note "transcript variant X2"; orig_protein_id "gnl|WGS:JAAVVJ|G4P62_P033065"; orig_transcript_id "gnl|WGS:JAAVVJ|G4P62_T033065"; product "SH3 and multiple ankyrin repeat domains protein 3-like"; transcript_biotype "mRNA"; exon_number "1";
CM025009.1	Genbank	exon	2120364	2120674	.	+	.	gene_id "G4P62_020195"; transcript_id "gnl|WGS:JAAVVJ|G4P62_T033065"; locus_tag "G4P62_020195"; note "transcript variant X2"; orig_protein_id "gnl|WGS:JAAVVJ|G4P62_P033065"; orig_transcript_id "gnl|WGS:JAAVVJ|G4P62_T033065"; product "SH3 and multiple ankyrin repeat domains protein 3-like"; transcript_biotype "mRNA"; exon_number "2";
CM025009.1	Genbank	exon	2131759	2131865	.	+	.	gene_id "G4P62_020195"; transcript_id "gnl|WGS:JAAVVJ|G4P62_T033065"; locus_tag "G4P62_020195"; note "transcript variant X2"; orig_protein_id "gnl|WGS:JAAVVJ|G4P62_P033065"; orig_transcript_id "gnl|WGS:JAAVVJ|G4P62_T033065"; product "SH3 and multiple ankyrin repeat domains protein 3-like"; transcript_biotype "mRNA"; exon_number "3";
CM025009.1	Genbank	exon	2143487	2143658	.	+	.	gene_id "G4P62_020195"; transcript_id "gnl|WGS:JAAVVJ|G4P62_T033065"; locus_tag "G4P62_020195"; note "transcript variant X2"; orig_protein_id "gnl|WGS:JAAVVJ|G4P62_P033065"; orig_transcript_id "gnl|WGS:JAAVVJ|G4P62_T033065"; product "SH3 and multiple ankyrin repeat domains protein 3-like"; transcript_biotype "mRNA"; exon_number "4";
CM025009.1	Genbank	exon	2143797	2144000	.	+	.	gene_id "G4P62_020195"; transcript_id "gnl|WGS:JAAVVJ|G4P62_T033065"; locus_tag "G4P62_020195"; note "transcript variant X2"; orig_protein_id "gnl|WGS:JAAVVJ|G4P62_P033065"; orig_transcript_id "gnl|WGS:JAAVVJ|G4P62_T033065"; product "SH3 and multiple ankyrin repeat domains protein 3-like"; transcript_biotype "mRNA"; exon_number "5";
CM025009.1	Genbank	exon	2160505	2160576	.	+	.	gene_id "G4P62_020195"; transcript_id "gnl|WGS:JAAVVJ|G4P62_T033065"; locus_tag "G4P62_020195"; note "transcript variant X2"; orig_protein_id "gnl|WGS:JAAVVJ|G4P62_P033065"; orig_transcript_id "gnl|WGS:JAAVVJ|G4P62_T033065"; product "SH3 and multiple ankyrin repeat domains protein 3-like"; transcript_biotype "mRNA"; exon_number "6";
CM025009.1	Genbank	exon	2161106	2161214	.	+	.	gene_id "G4P62_020195"; transcript_id "gnl|WGS:JAAVVJ|G4P62_T033065"; locus_tag "G4P62_020195"; note "transcript variant X2"; orig_protein_id "gnl|WGS:JAAVVJ|G4P62_P033065"; orig_transcript_id "gnl|WGS:JAAVVJ|G4P62_T033065"; product "SH3 and multiple ankyrin repeat domains protein 3-like"; transcript_biotype "mRNA"; exon_number "7";
CM025009.1	Genbank	exon	2161371	2161522	.	+	.	gene_id "G4P62_020195"; transcript_id "gnl|WGS:JAAVVJ|G4P62_T033065"; locus_tag "G4P62_020195"; note "transcript variant X2"; orig_protein_id "gnl|WGS:JAAVVJ|G4P62_P033065"; orig_transcript_id "gnl|WGS:JAAVVJ|G4P62_T033065"; product "SH3 and multiple ankyrin repeat domains protein 3-like"; transcript_biotype "mRNA"; exon_number "8";
CM025009.1	Genbank	exon	2161598	2161727	.	+	.	gene_id "G4P62_020195"; transcript_id "gnl|WGS:JAAVVJ|G4P62_T033065"; locus_tag "G4P62_020195"; note "transcript variant X2"; orig_protein_id "gnl|WGS:JAAVVJ|G4P62_P033065"; orig_transcript_id "gnl|WGS:JAAVVJ|G4P62_T033065"; product "SH3 and multiple ankyrin repeat domains protein 3-like"; transcript_biotype "mRNA"; exon_number "9";
CM025009.1	Genbank	exon	2162783	2162820	.	+	.	gene_id "G4P62_020195"; transcript_id "gnl|WGS:JAAVVJ|G4P62_T033065"; locus_tag "G4P62_020195"; note "transcript variant X2"; orig_protein_id "gnl|WGS:JAAVVJ|G4P62_P033065"; orig_transcript_id "gnl|WGS:JAAVVJ|G4P62_T033065"; product "SH3 and multiple ankyrin repeat domains protein 3-like"; transcript_biotype "mRNA"; exon_number "10";
CM025009.1	Genbank	exon	2162940	2163056	.	+	.	gene_id "G4P62_020195"; transcript_id "gnl|WGS:JAAVVJ|G4P62_T033065"; locus_tag "G4P62_020195"; note "transcript variant X2"; orig_protein_id "gnl|WGS:JAAVVJ|G4P62_P033065"; orig_transcript_id "gnl|WGS:JAAVVJ|G4P62_T033065"; product "SH3 and multiple ankyrin repeat domains protein 3-like"; transcript_biotype "mRNA"; exon_number "11";
CM025009.1	Genbank	exon	2163132	2163209	.	+	.	gene_id "G4P62_020195"; transcript_id "gnl|WGS:JAAVVJ|G4P62_T033065"; locus_tag "G4P62_020195"; note "transcript variant X2"; orig_protein_id "gnl|WGS:JAAVVJ|G4P62_P033065"; orig_transcript_id "gnl|WGS:JAAVVJ|G4P62_T033065"; product "SH3 and multiple ankyrin repeat domains protein 3-like"; transcript_biotype "mRNA"; exon_number "12";
CM025009.1	Genbank	exon	2165570	2165636	.	+	.	gene_id "G4P62_020195"; transcript_id "gnl|WGS:JAAVVJ|G4P62_T033065"; locus_tag "G4P62_020195"; note "transcript variant X2"; orig_protein_id "gnl|WGS:JAAVVJ|G4P62_P033065"; orig_transcript_id "gnl|WGS:JAAVVJ|G4P62_T033065"; product "SH3 and multiple ankyrin repeat domains protein 3-like"; transcript_biotype "mRNA"; exon_number "13";
CM025009.1	Genbank	exon	2167539	2167758	.	+	.	gene_id "G4P62_020195"; transcript_id "gnl|WGS:JAAVVJ|G4P62_T033065"; locus_tag "G4P62_020195"; note "transcript variant X2"; orig_protein_id "gnl|WGS:JAAVVJ|G4P62_P033065"; orig_transcript_id "gnl|WGS:JAAVVJ|G4P62_T033065"; product "SH3 and multiple ankyrin repeat domains protein 3-like"; transcript_biotype "mRNA"; exon_number "14";
CM025009.1	Genbank	exon	2167842	2168017	.	+	.	gene_id "G4P62_020195"; transcript_id "gnl|WGS:JAAVVJ|G4P62_T033065"; locus_tag "G4P62_020195"; note "transcript variant X2"; orig_protein_id "gnl|WGS:JAAVVJ|G4P62_P033065"; orig_transcript_id "gnl|WGS:JAAVVJ|G4P62_T033065"; product "SH3 and multiple ankyrin repeat domains protein 3-like"; transcript_biotype "mRNA"; exon_number "15";
CM025009.1	Genbank	exon	2168088	2168201	.	+	.	gene_id "G4P62_020195"; transcript_id "gnl|WGS:JAAVVJ|G4P62_T033065"; locus_tag "G4P62_020195"; note "transcript variant X2"; orig_protein_id "gnl|WGS:JAAVVJ|G4P62_P033065"; orig_transcript_id "gnl|WGS:JAAVVJ|G4P62_T033065"; product "SH3 and multiple ankyrin repeat domains protein 3-like"; transcript_biotype "mRNA"; exon_number "16";
CM025009.1	Genbank	exon	2168286	2168361	.	+	.	gene_id "G4P62_020195"; transcript_id "gnl|WGS:JAAVVJ|G4P62_T033065"; locus_tag "G4P62_020195"; note "transcript variant X2"; orig_protein_id "gnl|WGS:JAAVVJ|G4P62_P033065"; orig_transcript_id "gnl|WGS:JAAVVJ|G4P62_T033065"; product "SH3 and multiple ankyrin repeat domains protein 3-like"; transcript_biotype "mRNA"; exon_number "17";
CM025009.1	Genbank	exon	2168589	2168671	.	+	.	gene_id "G4P62_020195"; transcript_id "gnl|WGS:JAAVVJ|G4P62_T033065"; locus_tag "G4P62_020195"; note "transcript variant X2"; orig_protein_id "gnl|WGS:JAAVVJ|G4P62_P033065"; orig_transcript_id "gnl|WGS:JAAVVJ|G4P62_T033065"; product "SH3 and multiple ankyrin repeat domains protein 3-like"; transcript_biotype "mRNA"; exon_number "18";
CM025009.1	Genbank	exon	2168832	2168956	.	+	.	gene_id "G4P62_020195"; transcript_id "gnl|WGS:JAAVVJ|G4P62_T033065"; locus_tag "G4P62_020195"; note "transcript variant X2"; orig_protein_id "gnl|WGS:JAAVVJ|G4P62_P033065"; orig_transcript_id "gnl|WGS:JAAVVJ|G4P62_T033065"; product "SH3 and multiple ankyrin repeat domains protein 3-like"; transcript_biotype "mRNA"; exon_number "19";
CM025009.1	Genbank	exon	2169036	2169168	.	+	.	gene_id "G4P62_020195"; transcript_id "gnl|WGS:JAAVVJ|G4P62_T033065"; locus_tag "G4P62_020195"; note "transcript variant X2"; orig_protein_id "gnl|WGS:JAAVVJ|G4P62_P033065"; orig_transcript_id "gnl|WGS:JAAVVJ|G4P62_T033065"; product "SH3 and multiple ankyrin repeat domains protein 3-like"; transcript_biotype "mRNA"; exon_number "20";
CM025009.1	Genbank	exon	2169453	2169533	.	+	.	gene_id "G4P62_020195"; transcript_id "gnl|WGS:JAAVVJ|G4P62_T033065"; locus_tag "G4P62_020195"; note "transcript variant X2"; orig_protein_id "gnl|WGS:JAAVVJ|G4P62_P033065"; orig_transcript_id "gnl|WGS:JAAVVJ|G4P62_T033065"; product "SH3 and multiple ankyrin repeat domains protein 3-like"; transcript_biotype "mRNA"; exon_number "21";
CM025009.1	Genbank	exon	2174665	2174795	.	+	.	gene_id "G4P62_020195"; transcript_id "gnl|WGS:JAAVVJ|G4P62_T033065"; locus_tag "G4P62_020195"; note "transcript variant X2"; orig_protein_id "gnl|WGS:JAAVVJ|G4P62_P033065"; orig_transcript_id "gnl|WGS:JAAVVJ|G4P62_T033065"; product "SH3 and multiple ankyrin repeat domains protein 3-like"; transcript_biotype "mRNA"; exon_number "22";
CM025009.1	Genbank	exon	2181049	2181142	.	+	.	gene_id "G4P62_020195"; transcript_id "gnl|WGS:JAAVVJ|G4P62_T033065"; locus_tag "G4P62_020195"; note "transcript variant X2"; orig_protein_id "gnl|WGS:JAAVVJ|G4P62_P033065"; orig_transcript_id "gnl|WGS:JAAVVJ|G4P62_T033065"; product "SH3 and multiple ankyrin repeat domains protein 3-like"; transcript_biotype "mRNA"; exon_number "23";
CM025009.1	Genbank	exon	2181315	2181890	.	+	.	gene_id "G4P62_020195"; transcript_id "gnl|WGS:JAAVVJ|G4P62_T033065"; locus_tag "G4P62_020195"; note "transcript variant X2"; orig_protein_id "gnl|WGS:JAAVVJ|G4P62_P033065"; orig_transcript_id "gnl|WGS:JAAVVJ|G4P62_T033065"; product "SH3 and multiple ankyrin repeat domains protein 3-like"; transcript_biotype "mRNA"; exon_number "24";
CM025009.1	Genbank	exon	2183514	2183807	.	+	.	gene_id "G4P62_020195"; transcript_id "gnl|WGS:JAAVVJ|G4P62_T033065"; locus_tag "G4P62_020195"; note "transcript variant X2"; orig_protein_id "gnl|WGS:JAAVVJ|G4P62_P033065"; orig_transcript_id "gnl|WGS:JAAVVJ|G4P62_T033065"; product "SH3 and multiple ankyrin repeat domains protein 3-like"; transcript_biotype "mRNA"; exon_number "25";
CM025009.1	Genbank	exon	2184520	2185801	.	+	.	gene_id "G4P62_020195"; transcript_id "gnl|WGS:JAAVVJ|G4P62_T033065"; locus_tag "G4P62_020195"; note "transcript variant X2"; orig_protein_id "gnl|WGS:JAAVVJ|G4P62_P033065"; orig_transcript_id "gnl|WGS:JAAVVJ|G4P62_T033065"; product "SH3 and multiple ankyrin repeat domains protein 3-like"; transcript_biotype "mRNA"; exon_number "26";
CM025009.1	Genbank	exon	2188312	2189424	.	+	.	gene_id "G4P62_020195"; transcript_id "gnl|WGS:JAAVVJ|G4P62_T033065"; locus_tag "G4P62_020195"; note "transcript variant X2"; orig_protein_id "gnl|WGS:JAAVVJ|G4P62_P033065"; orig_transcript_id "gnl|WGS:JAAVVJ|G4P62_T033065"; product "SH3 and multiple ankyrin repeat domains protein 3-like"; transcript_biotype "mRNA"; exon_number "27";
CM025009.1	Genbank	CDS	2131813	2131865	.	+	0	gene_id "G4P62_020195"; transcript_id "gnl|WGS:JAAVVJ|G4P62_T033065"; gbkey "CDS"; locus_tag "G4P62_020195"; orig_transcript_id "gnl|WGS:JAAVVJ|G4P62_T033065"; product "transcript variant X2"; protein_id "KAF7229664.1"; exon_number "3";
CM025009.1	Genbank	CDS	2143487	2143658	.	+	1	gene_id "G4P62_020195"; transcript_id "gnl|WGS:JAAVVJ|G4P62_T033065"; gbkey "CDS"; locus_tag "G4P62_020195"; orig_transcript_id "gnl|WGS:JAAVVJ|G4P62_T033065"; product "transcript variant X2"; protein_id "KAF7229664.1"; exon_number "4";
CM025009.1	Genbank	CDS	2143797	2144000	.	+	0	gene_id "G4P62_020195"; transcript_id "gnl|WGS:JAAVVJ|G4P62_T033065"; gbkey "CDS"; locus_tag "G4P62_020195"; orig_transcript_id "gnl|WGS:JAAVVJ|G4P62_T033065"; product "transcript variant X2"; protein_id "KAF7229664.1"; exon_number "5";
CM025009.1	Genbank	CDS	2160505	2160576	.	+	0	gene_id "G4P62_020195"; transcript_id "gnl|WGS:JAAVVJ|G4P62_T033065"; gbkey "CDS"; locus_tag "G4P62_020195"; orig_transcript_id "gnl|WGS:JAAVVJ|G4P62_T033065"; product "transcript variant X2"; protein_id "KAF7229664.1"; exon_number "6";
CM025009.1	Genbank	CDS	2161106	2161214	.	+	0	gene_id "G4P62_020195"; transcript_id "gnl|WGS:JAAVVJ|G4P62_T033065"; gbkey "CDS"; locus_tag "G4P62_020195"; orig_transcript_id "gnl|WGS:JAAVVJ|G4P62_T033065"; product "transcript variant X2"; protein_id "KAF7229664.1"; exon_number "7";
CM025009.1	Genbank	CDS	2161371	2161522	.	+	2	gene_id "G4P62_020195"; transcript_id "gnl|WGS:JAAVVJ|G4P62_T033065"; gbkey "CDS"; locus_tag "G4P62_020195"; orig_transcript_id "gnl|WGS:JAAVVJ|G4P62_T033065"; product "transcript variant X2"; protein_id "KAF7229664.1"; exon_number "8";
CM025009.1	Genbank	CDS	2161598	2161727	.	+	0	gene_id "G4P62_020195"; transcript_id "gnl|WGS:JAAVVJ|G4P62_T033065"; gbkey "CDS"; locus_tag "G4P62_020195"; orig_transcript_id "gnl|WGS:JAAVVJ|G4P62_T033065"; product "transcript variant X2"; protein_id "KAF7229664.1"; exon_number "9";
CM025009.1	Genbank	CDS	2162783	2162820	.	+	2	gene_id "G4P62_020195"; transcript_id "gnl|WGS:JAAVVJ|G4P62_T033065"; gbkey "CDS"; locus_tag "G4P62_020195"; orig_transcript_id "gnl|WGS:JAAVVJ|G4P62_T033065"; product "transcript variant X2"; protein_id "KAF7229664.1"; exon_number "10";
CM025009.1	Genbank	CDS	2162940	2163056	.	+	0	gene_id "G4P62_020195"; transcript_id "gnl|WGS:JAAVVJ|G4P62_T033065"; gbkey "CDS"; locus_tag "G4P62_020195"; orig_transcript_id "gnl|WGS:JAAVVJ|G4P62_T033065"; product "transcript variant X2"; protein_id "KAF7229664.1"; exon_number "11";
CM025009.1	Genbank	CDS	2163132	2163209	.	+	0	gene_id "G4P62_020195"; transcript_id "gnl|WGS:JAAVVJ|G4P62_T033065"; gbkey "CDS"; locus_tag "G4P62_020195"; orig_transcript_id "gnl|WGS:JAAVVJ|G4P62_T033065"; product "transcript variant X2"; protein_id "KAF7229664.1"; exon_number "12";
CM025009.1	Genbank	CDS	2165570	2165636	.	+	0	gene_id "G4P62_020195"; transcript_id "gnl|WGS:JAAVVJ|G4P62_T033065"; gbkey "CDS"; locus_tag "G4P62_020195"; orig_transcript_id "gnl|WGS:JAAVVJ|G4P62_T033065"; product "transcript variant X2"; protein_id "KAF7229664.1"; exon_number "13";
CM025009.1	Genbank	CDS	2167539	2167758	.	+	2	gene_id "G4P62_020195"; transcript_id "gnl|WGS:JAAVVJ|G4P62_T033065"; gbkey "CDS"; locus_tag "G4P62_020195"; orig_transcript_id "gnl|WGS:JAAVVJ|G4P62_T033065"; product "transcript variant X2"; protein_id "KAF7229664.1"; exon_number "14";
CM025009.1	Genbank	CDS	2167842	2168017	.	+	1	gene_id "G4P62_020195"; transcript_id "gnl|WGS:JAAVVJ|G4P62_T033065"; gbkey "CDS"; locus_tag "G4P62_020195"; orig_transcript_id "gnl|WGS:JAAVVJ|G4P62_T033065"; product "transcript variant X2"; protein_id "KAF7229664.1"; exon_number "15";
CM025009.1	Genbank	CDS	2168088	2168201	.	+	2	gene_id "G4P62_020195"; transcript_id "gnl|WGS:JAAVVJ|G4P62_T033065"; gbkey "CDS"; locus_tag "G4P62_020195"; orig_transcript_id "gnl|WGS:JAAVVJ|G4P62_T033065"; product "transcript variant X2"; protein_id "KAF7229664.1"; exon_number "16";
CM025009.1	Genbank	CDS	2168286	2168361	.	+	2	gene_id "G4P62_020195"; transcript_id "gnl|WGS:JAAVVJ|G4P62_T033065"; gbkey "CDS"; locus_tag "G4P62_020195"; orig_transcript_id "gnl|WGS:JAAVVJ|G4P62_T033065"; product "transcript variant X2"; protein_id "KAF7229664.1"; exon_number "17";
CM025009.1	Genbank	CDS	2168589	2168671	.	+	1	gene_id "G4P62_020195"; transcript_id "gnl|WGS:JAAVVJ|G4P62_T033065"; gbkey "CDS"; locus_tag "G4P62_020195"; orig_transcript_id "gnl|WGS:JAAVVJ|G4P62_T033065"; product "transcript variant X2"; protein_id "KAF7229664.1"; exon_number "18";
CM025009.1	Genbank	CDS	2168832	2168956	.	+	2	gene_id "G4P62_020195"; transcript_id "gnl|WGS:JAAVVJ|G4P62_T033065"; gbkey "CDS"; locus_tag "G4P62_020195"; orig_transcript_id "gnl|WGS:JAAVVJ|G4P62_T033065"; product "transcript variant X2"; protein_id "KAF7229664.1"; exon_number "19";
CM025009.1	Genbank	CDS	2169036	2169168	.	+	0	gene_id "G4P62_020195"; transcript_id "gnl|WGS:JAAVVJ|G4P62_T033065"; gbkey "CDS"; locus_tag "G4P62_020195"; orig_transcript_id "gnl|WGS:JAAVVJ|G4P62_T033065"; product "transcript variant X2"; protein_id "KAF7229664.1"; exon_number "20";
CM025009.1	Genbank	CDS	2169453	2169533	.	+	2	gene_id "G4P62_020195"; transcript_id "gnl|WGS:JAAVVJ|G4P62_T033065"; gbkey "CDS"; locus_tag "G4P62_020195"; orig_transcript_id "gnl|WGS:JAAVVJ|G4P62_T033065"; product "transcript variant X2"; protein_id "KAF7229664.1"; exon_number "21";
CM025009.1	Genbank	CDS	2174665	2174795	.	+	2	gene_id "G4P62_020195"; transcript_id "gnl|WGS:JAAVVJ|G4P62_T033065"; gbkey "CDS"; locus_tag "G4P62_020195"; orig_transcript_id "gnl|WGS:JAAVVJ|G4P62_T033065"; product "transcript variant X2"; protein_id "KAF7229664.1"; exon_number "22";
CM025009.1	Genbank	CDS	2181049	2181142	.	+	0	gene_id "G4P62_020195"; transcript_id "gnl|WGS:JAAVVJ|G4P62_T033065"; gbkey "CDS"; locus_tag "G4P62_020195"; orig_transcript_id "gnl|WGS:JAAVVJ|G4P62_T033065"; product "transcript variant X2"; protein_id "KAF7229664.1"; exon_number "23";
CM025009.1	Genbank	CDS	2181315	2181890	.	+	2	gene_id "G4P62_020195"; transcript_id "gnl|WGS:JAAVVJ|G4P62_T033065"; gbkey "CDS"; locus_tag "G4P62_020195"; orig_transcript_id "gnl|WGS:JAAVVJ|G4P62_T033065"; product "transcript variant X2"; protein_id "KAF7229664.1"; exon_number "24";
CM025009.1	Genbank	CDS	2183514	2183807	.	+	2	gene_id "G4P62_020195"; transcript_id "gnl|WGS:JAAVVJ|G4P62_T033065"; gbkey "CDS"; locus_tag "G4P62_020195"; orig_transcript_id "gnl|WGS:JAAVVJ|G4P62_T033065"; product "transcript variant X2"; protein_id "KAF7229664.1"; exon_number "25";
CM025009.1	Genbank	CDS	2184520	2185801	.	+	2	gene_id "G4P62_020195"; transcript_id "gnl|WGS:JAAVVJ|G4P62_T033065"; gbkey "CDS"; locus_tag "G4P62_020195"; orig_transcript_id "gnl|WGS:JAAVVJ|G4P62_T033065"; product "transcript variant X2"; protein_id "KAF7229664.1"; exon_number "26";
CM025009.1	Genbank	CDS	2188312	2188903	.	+	1	gene_id "G4P62_020195"; transcript_id "gnl|WGS:JAAVVJ|G4P62_T033065"; gbkey "CDS"; locus_tag "G4P62_020195"; orig_transcript_id "gnl|WGS:JAAVVJ|G4P62_T033065"; product "transcript variant X2"; protein_id "KAF7229664.1"; exon_number "27";
CM025009.1	Genbank	start_codon	2131813	2131815	.	+	0	gene_id "G4P62_020195"; transcript_id "gnl|WGS:JAAVVJ|G4P62_T033065"; gbkey "CDS"; locus_tag "G4P62_020195"; orig_transcript_id "gnl|WGS:JAAVVJ|G4P62_T033065"; product "transcript variant X2"; protein_id "KAF7229664.1"; exon_number "3";
CM025009.1	Genbank	stop_codon	2188904	2188906	.	+	0	gene_id "G4P62_020195"; transcript_id "gnl|WGS:JAAVVJ|G4P62_T033065"; gbkey "CDS"; locus_tag "G4P62_020195"; orig_transcript_id "gnl|WGS:JAAVVJ|G4P62_T033065"; product "transcript variant X2"; protein_id "KAF7229664.1"; exon_number "27";
CM025009.1	Genbank	gene	2119799	2181493	.	+	.	gene_id "G4P62_019837"; transcript_id ""; description "SH3 and multiple ankyrin repeat domains protein"; gbkey "Gene"; gene_biotype "protein_coding"; locus_tag "G4P62_019837"; note "LOC107373879"; partial "true";
CM025009.1	Genbank	transcript	2119799	2181493	.	+	.	gene_id "G4P62_019837"; transcript_id "gnl|WGS:JAAVVJ|G4P62_T032598"; gbkey "mRNA"; locus_tag "G4P62_019837"; note "transcript variant X1"; orig_protein_id "gnl|WGS:JAAVVJ|G4P62_P032598"; orig_transcript_id "gnl|WGS:JAAVVJ|G4P62_T032598"; partial "true"; product "SH3 and multiple ankyrin repeat domains protein 3-like"; transcript_biotype "mRNA";
CM025009.1	Genbank	exon	2119799	2120674	.	+	.	gene_id "G4P62_019837"; transcript_id "gnl|WGS:JAAVVJ|G4P62_T032598"; locus_tag "G4P62_019837"; note "transcript variant X1"; orig_protein_id "gnl|WGS:JAAVVJ|G4P62_P032598"; orig_transcript_id "gnl|WGS:JAAVVJ|G4P62_T032598"; partial "true"; product "SH3 and multiple ankyrin repeat domains protein 3-like"; transcript_biotype "mRNA"; exon_number "1";
CM025009.1	Genbank	exon	2131759	2131865	.	+	.	gene_id "G4P62_019837"; transcript_id "gnl|WGS:JAAVVJ|G4P62_T032598"; locus_tag "G4P62_019837"; note "transcript variant X1"; orig_protein_id "gnl|WGS:JAAVVJ|G4P62_P032598"; orig_transcript_id "gnl|WGS:JAAVVJ|G4P62_T032598"; partial "true"; product "SH3 and multiple ankyrin repeat domains protein 3-like"; transcript_biotype "mRNA"; exon_number "2";
CM025009.1	Genbank	exon	2143487	2143658	.	+	.	gene_id "G4P62_019837"; transcript_id "gnl|WGS:JAAVVJ|G4P62_T032598"; locus_tag "G4P62_019837"; note "transcript variant X1"; orig_protein_id "gnl|WGS:JAAVVJ|G4P62_P032598"; orig_transcript_id "gnl|WGS:JAAVVJ|G4P62_T032598"; partial "true"; product "SH3 and multiple ankyrin repeat domains protein 3-like"; transcript_biotype "mRNA"; exon_number "3";
CM025009.1	Genbank	exon	2143797	2144000	.	+	.	gene_id "G4P62_019837"; transcript_id "gnl|WGS:JAAVVJ|G4P62_T032598"; locus_tag "G4P62_019837"; note "transcript variant X1"; orig_protein_id "gnl|WGS:JAAVVJ|G4P62_P032598"; orig_transcript_id "gnl|WGS:JAAVVJ|G4P62_T032598"; partial "true"; product "SH3 and multiple ankyrin repeat domains protein 3-like"; transcript_biotype "mRNA"; exon_number "4";
CM025009.1	Genbank	exon	2160505	2160576	.	+	.	gene_id "G4P62_019837"; transcript_id "gnl|WGS:JAAVVJ|G4P62_T032598"; locus_tag "G4P62_019837"; note "transcript variant X1"; orig_protein_id "gnl|WGS:JAAVVJ|G4P62_P032598"; orig_transcript_id "gnl|WGS:JAAVVJ|G4P62_T032598"; partial "true"; product "SH3 and multiple ankyrin repeat domains protein 3-like"; transcript_biotype "mRNA"; exon_number "5";
CM025009.1	Genbank	exon	2161106	2161214	.	+	.	gene_id "G4P62_019837"; transcript_id "gnl|WGS:JAAVVJ|G4P62_T032598"; locus_tag "G4P62_019837"; note "transcript variant X1"; orig_protein_id "gnl|WGS:JAAVVJ|G4P62_P032598"; orig_transcript_id "gnl|WGS:JAAVVJ|G4P62_T032598"; partial "true"; product "SH3 and multiple ankyrin repeat domains protein 3-like"; transcript_biotype "mRNA"; exon_number "6";
CM025009.1	Genbank	exon	2161371	2161522	.	+	.	gene_id "G4P62_019837"; transcript_id "gnl|WGS:JAAVVJ|G4P62_T032598"; locus_tag "G4P62_019837"; note "transcript variant X1"; orig_protein_id "gnl|WGS:JAAVVJ|G4P62_P032598"; orig_transcript_id "gnl|WGS:JAAVVJ|G4P62_T032598"; partial "true"; product "SH3 and multiple ankyrin repeat domains protein 3-like"; transcript_biotype "mRNA"; exon_number "7";
CM025009.1	Genbank	exon	2161598	2161727	.	+	.	gene_id "G4P62_019837"; transcript_id "gnl|WGS:JAAVVJ|G4P62_T032598"; locus_tag "G4P62_019837"; note "transcript variant X1"; orig_protein_id "gnl|WGS:JAAVVJ|G4P62_P032598"; orig_transcript_id "gnl|WGS:JAAVVJ|G4P62_T032598"; partial "true"; product "SH3 and multiple ankyrin repeat domains protein 3-like"; transcript_biotype "mRNA"; exon_number "8";
CM025009.1	Genbank	exon	2162783	2162820	.	+	.	gene_id "G4P62_019837"; transcript_id "gnl|WGS:JAAVVJ|G4P62_T032598"; locus_tag "G4P62_019837"; note "transcript variant X1"; orig_protein_id "gnl|WGS:JAAVVJ|G4P62_P032598"; orig_transcript_id "gnl|WGS:JAAVVJ|G4P62_T032598"; partial "true"; product "SH3 and multiple ankyrin repeat domains protein 3-like"; transcript_biotype "mRNA"; exon_number "9";
CM025009.1	Genbank	exon	2162940	2163056	.	+	.	gene_id "G4P62_019837"; transcript_id "gnl|WGS:JAAVVJ|G4P62_T032598"; locus_tag "G4P62_019837"; note "transcript variant X1"; orig_protein_id "gnl|WGS:JAAVVJ|G4P62_P032598"; orig_transcript_id "gnl|WGS:JAAVVJ|G4P62_T032598"; partial "true"; product "SH3 and multiple ankyrin repeat domains protein 3-like"; transcript_biotype "mRNA"; exon_number "10";
CM025009.1	Genbank	exon	2163132	2163209	.	+	.	gene_id "G4P62_019837"; transcript_id "gnl|WGS:JAAVVJ|G4P62_T032598"; locus_tag "G4P62_019837"; note "transcript variant X1"; orig_protein_id "gnl|WGS:JAAVVJ|G4P62_P032598"; orig_transcript_id "gnl|WGS:JAAVVJ|G4P62_T032598"; partial "true"; product "SH3 and multiple ankyrin repeat domains protein 3-like"; transcript_biotype "mRNA"; exon_number "11";
CM025009.1	Genbank	exon	2165570	2165636	.	+	.	gene_id "G4P62_019837"; transcript_id "gnl|WGS:JAAVVJ|G4P62_T032598"; locus_tag "G4P62_019837"; note "transcript variant X1"; orig_protein_id "gnl|WGS:JAAVVJ|G4P62_P032598"; orig_transcript_id "gnl|WGS:JAAVVJ|G4P62_T032598"; partial "true"; product "SH3 and multiple ankyrin repeat domains protein 3-like"; transcript_biotype "mRNA"; exon_number "12";
CM025009.1	Genbank	exon	2167536	2167758	.	+	.	gene_id "G4P62_019837"; transcript_id "gnl|WGS:JAAVVJ|G4P62_T032598"; locus_tag "G4P62_019837"; note "transcript variant X1"; orig_protein_id "gnl|WGS:JAAVVJ|G4P62_P032598"; orig_transcript_id "gnl|WGS:JAAVVJ|G4P62_T032598"; partial "true"; product "SH3 and multiple ankyrin repeat domains protein 3-like"; transcript_biotype "mRNA"; exon_number "13";
CM025009.1	Genbank	exon	2167842	2168017	.	+	.	gene_id "G4P62_019837"; transcript_id "gnl|WGS:JAAVVJ|G4P62_T032598"; locus_tag "G4P62_019837"; note "transcript variant X1"; orig_protein_id "gnl|WGS:JAAVVJ|G4P62_P032598"; orig_transcript_id "gnl|WGS:JAAVVJ|G4P62_T032598"; partial "true"; product "SH3 and multiple ankyrin repeat domains protein 3-like"; transcript_biotype "mRNA"; exon_number "14";
CM025009.1	Genbank	exon	2168088	2168201	.	+	.	gene_id "G4P62_019837"; transcript_id "gnl|WGS:JAAVVJ|G4P62_T032598"; locus_tag "G4P62_019837"; note "transcript variant X1"; orig_protein_id "gnl|WGS:JAAVVJ|G4P62_P032598"; orig_transcript_id "gnl|WGS:JAAVVJ|G4P62_T032598"; partial "true"; product "SH3 and multiple ankyrin repeat domains protein 3-like"; transcript_biotype "mRNA"; exon_number "15";
CM025009.1	Genbank	exon	2168286	2168361	.	+	.	gene_id "G4P62_019837"; transcript_id "gnl|WGS:JAAVVJ|G4P62_T032598"; locus_tag "G4P62_019837"; note "transcript variant X1"; orig_protein_id "gnl|WGS:JAAVVJ|G4P62_P032598"; orig_transcript_id "gnl|WGS:JAAVVJ|G4P62_T032598"; partial "true"; product "SH3 and multiple ankyrin repeat domains protein 3-like"; transcript_biotype "mRNA"; exon_number "16";
CM025009.1	Genbank	exon	2168589	2168671	.	+	.	gene_id "G4P62_019837"; transcript_id "gnl|WGS:JAAVVJ|G4P62_T032598"; locus_tag "G4P62_019837"; note "transcript variant X1"; orig_protein_id "gnl|WGS:JAAVVJ|G4P62_P032598"; orig_transcript_id "gnl|WGS:JAAVVJ|G4P62_T032598"; partial "true"; product "SH3 and multiple ankyrin repeat domains protein 3-like"; transcript_biotype "mRNA"; exon_number "17";
CM025009.1	Genbank	exon	2168832	2169006	.	+	.	gene_id "G4P62_019837"; transcript_id "gnl|WGS:JAAVVJ|G4P62_T032598"; locus_tag "G4P62_019837"; note "transcript variant X1"; orig_protein_id "gnl|WGS:JAAVVJ|G4P62_P032598"; orig_transcript_id "gnl|WGS:JAAVVJ|G4P62_T032598"; partial "true"; product "SH3 and multiple ankyrin repeat domains protein 3-like"; transcript_biotype "mRNA"; exon_number "18";
CM025009.1	Genbank	exon	2169086	2169168	.	+	.	gene_id "G4P62_019837"; transcript_id "gnl|WGS:JAAVVJ|G4P62_T032598"; locus_tag "G4P62_019837"; note "transcript variant X1"; orig_protein_id "gnl|WGS:JAAVVJ|G4P62_P032598"; orig_transcript_id "gnl|WGS:JAAVVJ|G4P62_T032598"; partial "true"; product "SH3 and multiple ankyrin repeat domains protein 3-like"; transcript_biotype "mRNA"; exon_number "19";
CM025009.1	Genbank	exon	2169453	2169533	.	+	.	gene_id "G4P62_019837"; transcript_id "gnl|WGS:JAAVVJ|G4P62_T032598"; locus_tag "G4P62_019837"; note "transcript variant X1"; orig_protein_id "gnl|WGS:JAAVVJ|G4P62_P032598"; orig_transcript_id "gnl|WGS:JAAVVJ|G4P62_T032598"; partial "true"; product "SH3 and multiple ankyrin repeat domains protein 3-like"; transcript_biotype "mRNA"; exon_number "20";
CM025009.1	Genbank	exon	2174665	2174795	.	+	.	gene_id "G4P62_019837"; transcript_id "gnl|WGS:JAAVVJ|G4P62_T032598"; locus_tag "G4P62_019837"; note "transcript variant X1"; orig_protein_id "gnl|WGS:JAAVVJ|G4P62_P032598"; orig_transcript_id "gnl|WGS:JAAVVJ|G4P62_T032598"; partial "true"; product "SH3 and multiple ankyrin repeat domains protein 3-like"; transcript_biotype "mRNA"; exon_number "21";
CM025009.1	Genbank	exon	2181049	2181142	.	+	.	gene_id "G4P62_019837"; transcript_id "gnl|WGS:JAAVVJ|G4P62_T032598"; locus_tag "G4P62_019837"; note "transcript variant X1"; orig_protein_id "gnl|WGS:JAAVVJ|G4P62_P032598"; orig_transcript_id "gnl|WGS:JAAVVJ|G4P62_T032598"; partial "true"; product "SH3 and multiple ankyrin repeat domains protein 3-like"; transcript_biotype "mRNA"; exon_number "22";
CM025009.1	Genbank	exon	2181315	2181493	.	+	.	gene_id "G4P62_019837"; transcript_id "gnl|WGS:JAAVVJ|G4P62_T032598"; locus_tag "G4P62_019837"; note "transcript variant X1"; orig_protein_id "gnl|WGS:JAAVVJ|G4P62_P032598"; orig_transcript_id "gnl|WGS:JAAVVJ|G4P62_T032598"; partial "true"; product "SH3 and multiple ankyrin repeat domains protein 3-like"; transcript_biotype "mRNA"; exon_number "23";
CM025009.1	Genbank	CDS	2131813	2131865	.	+	0	gene_id "G4P62_019837"; transcript_id "gnl|WGS:JAAVVJ|G4P62_T032598"; gbkey "CDS"; locus_tag "G4P62_019837"; orig_transcript_id "gnl|WGS:JAAVVJ|G4P62_T032598"; partial "true"; product "transcript variant X1"; protein_id "KAF7229642.1"; exon_number "2";
CM025009.1	Genbank	CDS	2143487	2143658	.	+	1	gene_id "G4P62_019837"; transcript_id "gnl|WGS:JAAVVJ|G4P62_T032598"; gbkey "CDS"; locus_tag "G4P62_019837"; orig_transcript_id "gnl|WGS:JAAVVJ|G4P62_T032598"; partial "true"; product "transcript variant X1"; protein_id "KAF7229642.1"; exon_number "3";
CM025009.1	Genbank	CDS	2143797	2144000	.	+	0	gene_id "G4P62_019837"; transcript_id "gnl|WGS:JAAVVJ|G4P62_T032598"; gbkey "CDS"; locus_tag "G4P62_019837"; orig_transcript_id "gnl|WGS:JAAVVJ|G4P62_T032598"; partial "true"; product "transcript variant X1"; protein_id "KAF7229642.1"; exon_number "4";
CM025009.1	Genbank	CDS	2160505	2160576	.	+	0	gene_id "G4P62_019837"; transcript_id "gnl|WGS:JAAVVJ|G4P62_T032598"; gbkey "CDS"; locus_tag "G4P62_019837"; orig_transcript_id "gnl|WGS:JAAVVJ|G4P62_T032598"; partial "true"; product "transcript variant X1"; protein_id "KAF7229642.1"; exon_number "5";
CM025009.1	Genbank	CDS	2161106	2161214	.	+	0	gene_id "G4P62_019837"; transcript_id "gnl|WGS:JAAVVJ|G4P62_T032598"; gbkey "CDS"; locus_tag "G4P62_019837"; orig_transcript_id "gnl|WGS:JAAVVJ|G4P62_T032598"; partial "true"; product "transcript variant X1"; protein_id "KAF7229642.1"; exon_number "6";
CM025009.1	Genbank	CDS	2161371	2161522	.	+	2	gene_id "G4P62_019837"; transcript_id "gnl|WGS:JAAVVJ|G4P62_T032598"; gbkey "CDS"; locus_tag "G4P62_019837"; orig_transcript_id "gnl|WGS:JAAVVJ|G4P62_T032598"; partial "true"; product "transcript variant X1"; protein_id "KAF7229642.1"; exon_number "7";
CM025009.1	Genbank	CDS	2161598	2161727	.	+	0	gene_id "G4P62_019837"; transcript_id "gnl|WGS:JAAVVJ|G4P62_T032598"; gbkey "CDS"; locus_tag "G4P62_019837"; orig_transcript_id "gnl|WGS:JAAVVJ|G4P62_T032598"; partial "true"; product "transcript variant X1"; protein_id "KAF7229642.1"; exon_number "8";
CM025009.1	Genbank	CDS	2162783	2162820	.	+	2	gene_id "G4P62_019837"; transcript_id "gnl|WGS:JAAVVJ|G4P62_T032598"; gbkey "CDS"; locus_tag "G4P62_019837"; orig_transcript_id "gnl|WGS:JAAVVJ|G4P62_T032598"; partial "true"; product "transcript variant X1"; protein_id "KAF7229642.1"; exon_number "9";
CM025009.1	Genbank	CDS	2162940	2163056	.	+	0	gene_id "G4P62_019837"; transcript_id "gnl|WGS:JAAVVJ|G4P62_T032598"; gbkey "CDS"; locus_tag "G4P62_019837"; orig_transcript_id "gnl|WGS:JAAVVJ|G4P62_T032598"; partial "true"; product "transcript variant X1"; protein_id "KAF7229642.1"; exon_number "10";
CM025009.1	Genbank	CDS	2163132	2163209	.	+	0	gene_id "G4P62_019837"; transcript_id "gnl|WGS:JAAVVJ|G4P62_T032598"; gbkey "CDS"; locus_tag "G4P62_019837"; orig_transcript_id "gnl|WGS:JAAVVJ|G4P62_T032598"; partial "true"; product "transcript variant X1"; protein_id "KAF7229642.1"; exon_number "11";
CM025009.1	Genbank	CDS	2165570	2165636	.	+	0	gene_id "G4P62_019837"; transcript_id "gnl|WGS:JAAVVJ|G4P62_T032598"; gbkey "CDS"; locus_tag "G4P62_019837"; orig_transcript_id "gnl|WGS:JAAVVJ|G4P62_T032598"; partial "true"; product "transcript variant X1"; protein_id "KAF7229642.1"; exon_number "12";
CM025009.1	Genbank	CDS	2167536	2167758	.	+	2	gene_id "G4P62_019837"; transcript_id "gnl|WGS:JAAVVJ|G4P62_T032598"; gbkey "CDS"; locus_tag "G4P62_019837"; orig_transcript_id "gnl|WGS:JAAVVJ|G4P62_T032598"; partial "true"; product "transcript variant X1"; protein_id "KAF7229642.1"; exon_number "13";
CM025009.1	Genbank	CDS	2167842	2168017	.	+	1	gene_id "G4P62_019837"; transcript_id "gnl|WGS:JAAVVJ|G4P62_T032598"; gbkey "CDS"; locus_tag "G4P62_019837"; orig_transcript_id "gnl|WGS:JAAVVJ|G4P62_T032598"; partial "true"; product "transcript variant X1"; protein_id "KAF7229642.1"; exon_number "14";
CM025009.1	Genbank	CDS	2168088	2168201	.	+	2	gene_id "G4P62_019837"; transcript_id "gnl|WGS:JAAVVJ|G4P62_T032598"; gbkey "CDS"; locus_tag "G4P62_019837"; orig_transcript_id "gnl|WGS:JAAVVJ|G4P62_T032598"; partial "true"; product "transcript variant X1"; protein_id "KAF7229642.1"; exon_number "15";
CM025009.1	Genbank	CDS	2168286	2168361	.	+	2	gene_id "G4P62_019837"; transcript_id "gnl|WGS:JAAVVJ|G4P62_T032598"; gbkey "CDS"; locus_tag "G4P62_019837"; orig_transcript_id "gnl|WGS:JAAVVJ|G4P62_T032598"; partial "true"; product "transcript variant X1"; protein_id "KAF7229642.1"; exon_number "16";
CM025009.1	Genbank	CDS	2168589	2168671	.	+	1	gene_id "G4P62_019837"; transcript_id "gnl|WGS:JAAVVJ|G4P62_T032598"; gbkey "CDS"; locus_tag "G4P62_019837"; orig_transcript_id "gnl|WGS:JAAVVJ|G4P62_T032598"; partial "true"; product "transcript variant X1"; protein_id "KAF7229642.1"; exon_number "17";
CM025009.1	Genbank	CDS	2168832	2169006	.	+	2	gene_id "G4P62_019837"; transcript_id "gnl|WGS:JAAVVJ|G4P62_T032598"; gbkey "CDS"; locus_tag "G4P62_019837"; orig_transcript_id "gnl|WGS:JAAVVJ|G4P62_T032598"; partial "true"; product "transcript variant X1"; protein_id "KAF7229642.1"; exon_number "18";
CM025009.1	Genbank	CDS	2169086	2169168	.	+	1	gene_id "G4P62_019837"; transcript_id "gnl|WGS:JAAVVJ|G4P62_T032598"; gbkey "CDS"; locus_tag "G4P62_019837"; orig_transcript_id "gnl|WGS:JAAVVJ|G4P62_T032598"; partial "true"; product "transcript variant X1"; protein_id "KAF7229642.1"; exon_number "19";
CM025009.1	Genbank	CDS	2169453	2169533	.	+	2	gene_id "G4P62_019837"; transcript_id "gnl|WGS:JAAVVJ|G4P62_T032598"; gbkey "CDS"; locus_tag "G4P62_019837"; orig_transcript_id "gnl|WGS:JAAVVJ|G4P62_T032598"; partial "true"; product "transcript variant X1"; protein_id "KAF7229642.1"; exon_number "20";
CM025009.1	Genbank	CDS	2174665	2174795	.	+	2	gene_id "G4P62_019837"; transcript_id "gnl|WGS:JAAVVJ|G4P62_T032598"; gbkey "CDS"; locus_tag "G4P62_019837"; orig_transcript_id "gnl|WGS:JAAVVJ|G4P62_T032598"; partial "true"; product "transcript variant X1"; protein_id "KAF7229642.1"; exon_number "21";
CM025009.1	Genbank	CDS	2181049	2181142	.	+	0	gene_id "G4P62_019837"; transcript_id "gnl|WGS:JAAVVJ|G4P62_T032598"; gbkey "CDS"; locus_tag "G4P62_019837"; orig_transcript_id "gnl|WGS:JAAVVJ|G4P62_T032598"; partial "true"; product "transcript variant X1"; protein_id "KAF7229642.1"; exon_number "22";
CM025009.1	Genbank	CDS	2181315	2181490	.	+	2	gene_id "G4P62_019837"; transcript_id "gnl|WGS:JAAVVJ|G4P62_T032598"; gbkey "CDS"; locus_tag "G4P62_019837"; orig_transcript_id "gnl|WGS:JAAVVJ|G4P62_T032598"; partial "true"; product "transcript variant X1"; protein_id "KAF7229642.1"; exon_number "23";
CM025009.1	Genbank	start_codon	2131813	2131815	.	+	0	gene_id "G4P62_019837"; transcript_id "gnl|WGS:JAAVVJ|G4P62_T032598"; gbkey "CDS"; locus_tag "G4P62_019837"; orig_transcript_id "gnl|WGS:JAAVVJ|G4P62_T032598"; partial "true"; product "transcript variant X1"; protein_id "KAF7229642.1"; exon_number "2";
CM025009.1	Genbank	stop_codon	2181491	2181493	.	+	0	gene_id "G4P62_019837"; transcript_id "gnl|WGS:JAAVVJ|G4P62_T032598"; gbkey "CDS"; locus_tag "G4P62_019837"; orig_transcript_id "gnl|WGS:JAAVVJ|G4P62_T032598"; partial "true"; product "transcript variant X1"; protein_id "KAF7229642.1"; exon_number "23";
CM025009.1	Genbank	transcript	2119800	2181493	.	+	.	gene_id "G4P62_019837"; transcript_id "gnl|WGS:JAAVVJ|G4P62_T032599"; gbkey "mRNA"; locus_tag "G4P62_019837"; note "transcript variant X2"; orig_protein_id "gnl|WGS:JAAVVJ|G4P62_P032599"; orig_transcript_id "gnl|WGS:JAAVVJ|G4P62_T032599"; partial "true"; product "SH3 and multiple ankyrin repeat domains protein 3-like"; transcript_biotype "mRNA";
CM025009.1	Genbank	exon	2119800	2120674	.	+	.	gene_id "G4P62_019837"; transcript_id "gnl|WGS:JAAVVJ|G4P62_T032599"; locus_tag "G4P62_019837"; note "transcript variant X2"; orig_protein_id "gnl|WGS:JAAVVJ|G4P62_P032599"; orig_transcript_id "gnl|WGS:JAAVVJ|G4P62_T032599"; partial "true"; product "SH3 and multiple ankyrin repeat domains protein 3-like"; transcript_biotype "mRNA"; exon_number "1";
CM025009.1	Genbank	exon	2131759	2131865	.	+	.	gene_id "G4P62_019837"; transcript_id "gnl|WGS:JAAVVJ|G4P62_T032599"; locus_tag "G4P62_019837"; note "transcript variant X2"; orig_protein_id "gnl|WGS:JAAVVJ|G4P62_P032599"; orig_transcript_id "gnl|WGS:JAAVVJ|G4P62_T032599"; partial "true"; product "SH3 and multiple ankyrin repeat domains protein 3-like"; transcript_biotype "mRNA"; exon_number "2";
CM025009.1	Genbank	exon	2143487	2143658	.	+	.	gene_id "G4P62_019837"; transcript_id "gnl|WGS:JAAVVJ|G4P62_T032599"; locus_tag "G4P62_019837"; note "transcript variant X2"; orig_protein_id "gnl|WGS:JAAVVJ|G4P62_P032599"; orig_transcript_id "gnl|WGS:JAAVVJ|G4P62_T032599"; partial "true"; product "SH3 and multiple ankyrin repeat domains protein 3-like"; transcript_biotype "mRNA"; exon_number "3";
CM025009.1	Genbank	exon	2143797	2144000	.	+	.	gene_id "G4P62_019837"; transcript_id "gnl|WGS:JAAVVJ|G4P62_T032599"; locus_tag "G4P62_019837"; note "transcript variant X2"; orig_protein_id "gnl|WGS:JAAVVJ|G4P62_P032599"; orig_transcript_id "gnl|WGS:JAAVVJ|G4P62_T032599"; partial "true"; product "SH3 and multiple ankyrin repeat domains protein 3-like"; transcript_biotype "mRNA"; exon_number "4";
CM025009.1	Genbank	exon	2160505	2160576	.	+	.	gene_id "G4P62_019837"; transcript_id "gnl|WGS:JAAVVJ|G4P62_T032599"; locus_tag "G4P62_019837"; note "transcript variant X2"; orig_protein_id "gnl|WGS:JAAVVJ|G4P62_P032599"; orig_transcript_id "gnl|WGS:JAAVVJ|G4P62_T032599"; partial "true"; product "SH3 and multiple ankyrin repeat domains protein 3-like"; transcript_biotype "mRNA"; exon_number "5";
CM025009.1	Genbank	exon	2161106	2161214	.	+	.	gene_id "G4P62_019837"; transcript_id "gnl|WGS:JAAVVJ|G4P62_T032599"; locus_tag "G4P62_019837"; note "transcript variant X2"; orig_protein_id "gnl|WGS:JAAVVJ|G4P62_P032599"; orig_transcript_id "gnl|WGS:JAAVVJ|G4P62_T032599"; partial "true"; product "SH3 and multiple ankyrin repeat domains protein 3-like"; transcript_biotype "mRNA"; exon_number "6";
CM025009.1	Genbank	exon	2161371	2161522	.	+	.	gene_id "G4P62_019837"; transcript_id "gnl|WGS:JAAVVJ|G4P62_T032599"; locus_tag "G4P62_019837"; note "transcript variant X2"; orig_protein_id "gnl|WGS:JAAVVJ|G4P62_P032599"; orig_transcript_id "gnl|WGS:JAAVVJ|G4P62_T032599"; partial "true"; product "SH3 and multiple ankyrin repeat domains protein 3-like"; transcript_biotype "mRNA"; exon_number "7";
CM025009.1	Genbank	exon	2161598	2161727	.	+	.	gene_id "G4P62_019837"; transcript_id "gnl|WGS:JAAVVJ|G4P62_T032599"; locus_tag "G4P62_019837"; note "transcript variant X2"; orig_protein_id "gnl|WGS:JAAVVJ|G4P62_P032599"; orig_transcript_id "gnl|WGS:JAAVVJ|G4P62_T032599"; partial "true"; product "SH3 and multiple ankyrin repeat domains protein 3-like"; transcript_biotype "mRNA"; exon_number "8";
CM025009.1	Genbank	exon	2162783	2162820	.	+	.	gene_id "G4P62_019837"; transcript_id "gnl|WGS:JAAVVJ|G4P62_T032599"; locus_tag "G4P62_019837"; note "transcript variant X2"; orig_protein_id "gnl|WGS:JAAVVJ|G4P62_P032599"; orig_transcript_id "gnl|WGS:JAAVVJ|G4P62_T032599"; partial "true"; product "SH3 and multiple ankyrin repeat domains protein 3-like"; transcript_biotype "mRNA"; exon_number "9";
CM025009.1	Genbank	exon	2162940	2163056	.	+	.	gene_id "G4P62_019837"; transcript_id "gnl|WGS:JAAVVJ|G4P62_T032599"; locus_tag "G4P62_019837"; note "transcript variant X2"; orig_protein_id "gnl|WGS:JAAVVJ|G4P62_P032599"; orig_transcript_id "gnl|WGS:JAAVVJ|G4P62_T032599"; partial "true"; product "SH3 and multiple ankyrin repeat domains protein 3-like"; transcript_biotype "mRNA"; exon_number "10";
CM025009.1	Genbank	exon	2163132	2163209	.	+	.	gene_id "G4P62_019837"; transcript_id "gnl|WGS:JAAVVJ|G4P62_T032599"; locus_tag "G4P62_019837"; note "transcript variant X2"; orig_protein_id "gnl|WGS:JAAVVJ|G4P62_P032599"; orig_transcript_id "gnl|WGS:JAAVVJ|G4P62_T032599"; partial "true"; product "SH3 and multiple ankyrin repeat domains protein 3-like"; transcript_biotype "mRNA"; exon_number "11";
CM025009.1	Genbank	exon	2165570	2165636	.	+	.	gene_id "G4P62_019837"; transcript_id "gnl|WGS:JAAVVJ|G4P62_T032599"; locus_tag "G4P62_019837"; note "transcript variant X2"; orig_protein_id "gnl|WGS:JAAVVJ|G4P62_P032599"; orig_transcript_id "gnl|WGS:JAAVVJ|G4P62_T032599"; partial "true"; product "SH3 and multiple ankyrin repeat domains protein 3-like"; transcript_biotype "mRNA"; exon_number "12";
CM025009.1	Genbank	exon	2167539	2167758	.	+	.	gene_id "G4P62_019837"; transcript_id "gnl|WGS:JAAVVJ|G4P62_T032599"; locus_tag "G4P62_019837"; note "transcript variant X2"; orig_protein_id "gnl|WGS:JAAVVJ|G4P62_P032599"; orig_transcript_id "gnl|WGS:JAAVVJ|G4P62_T032599"; partial "true"; product "SH3 and multiple ankyrin repeat domains protein 3-like"; transcript_biotype "mRNA"; exon_number "13";
CM025009.1	Genbank	exon	2167842	2168017	.	+	.	gene_id "G4P62_019837"; transcript_id "gnl|WGS:JAAVVJ|G4P62_T032599"; locus_tag "G4P62_019837"; note "transcript variant X2"; orig_protein_id "gnl|WGS:JAAVVJ|G4P62_P032599"; orig_transcript_id "gnl|WGS:JAAVVJ|G4P62_T032599"; partial "true"; product "SH3 and multiple ankyrin repeat domains protein 3-like"; transcript_biotype "mRNA"; exon_number "14";
CM025009.1	Genbank	exon	2168088	2168201	.	+	.	gene_id "G4P62_019837"; transcript_id "gnl|WGS:JAAVVJ|G4P62_T032599"; locus_tag "G4P62_019837"; note "transcript variant X2"; orig_protein_id "gnl|WGS:JAAVVJ|G4P62_P032599"; orig_transcript_id "gnl|WGS:JAAVVJ|G4P62_T032599"; partial "true"; product "SH3 and multiple ankyrin repeat domains protein 3-like"; transcript_biotype "mRNA"; exon_number "15";
CM025009.1	Genbank	exon	2168286	2168361	.	+	.	gene_id "G4P62_019837"; transcript_id "gnl|WGS:JAAVVJ|G4P62_T032599"; locus_tag "G4P62_019837"; note "transcript variant X2"; orig_protein_id "gnl|WGS:JAAVVJ|G4P62_P032599"; orig_transcript_id "gnl|WGS:JAAVVJ|G4P62_T032599"; partial "true"; product "SH3 and multiple ankyrin repeat domains protein 3-like"; transcript_biotype "mRNA"; exon_number "16";
CM025009.1	Genbank	exon	2168589	2168671	.	+	.	gene_id "G4P62_019837"; transcript_id "gnl|WGS:JAAVVJ|G4P62_T032599"; locus_tag "G4P62_019837"; note "transcript variant X2"; orig_protein_id "gnl|WGS:JAAVVJ|G4P62_P032599"; orig_transcript_id "gnl|WGS:JAAVVJ|G4P62_T032599"; partial "true"; product "SH3 and multiple ankyrin repeat domains protein 3-like"; transcript_biotype "mRNA"; exon_number "17";
CM025009.1	Genbank	exon	2168832	2169006	.	+	.	gene_id "G4P62_019837"; transcript_id "gnl|WGS:JAAVVJ|G4P62_T032599"; locus_tag "G4P62_019837"; note "transcript variant X2"; orig_protein_id "gnl|WGS:JAAVVJ|G4P62_P032599"; orig_transcript_id "gnl|WGS:JAAVVJ|G4P62_T032599"; partial "true"; product "SH3 and multiple ankyrin repeat domains protein 3-like"; transcript_biotype "mRNA"; exon_number "18";
CM025009.1	Genbank	exon	2169086	2169168	.	+	.	gene_id "G4P62_019837"; transcript_id "gnl|WGS:JAAVVJ|G4P62_T032599"; locus_tag "G4P62_019837"; note "transcript variant X2"; orig_protein_id "gnl|WGS:JAAVVJ|G4P62_P032599"; orig_transcript_id "gnl|WGS:JAAVVJ|G4P62_T032599"; partial "true"; product "SH3 and multiple ankyrin repeat domains protein 3-like"; transcript_biotype "mRNA"; exon_number "19";
CM025009.1	Genbank	exon	2169453	2169533	.	+	.	gene_id "G4P62_019837"; transcript_id "gnl|WGS:JAAVVJ|G4P62_T032599"; locus_tag "G4P62_019837"; note "transcript variant X2"; orig_protein_id "gnl|WGS:JAAVVJ|G4P62_P032599"; orig_transcript_id "gnl|WGS:JAAVVJ|G4P62_T032599"; partial "true"; product "SH3 and multiple ankyrin repeat domains protein 3-like"; transcript_biotype "mRNA"; exon_number "20";
CM025009.1	Genbank	exon	2174665	2174795	.	+	.	gene_id "G4P62_019837"; transcript_id "gnl|WGS:JAAVVJ|G4P62_T032599"; locus_tag "G4P62_019837"; note "transcript variant X2"; orig_protein_id "gnl|WGS:JAAVVJ|G4P62_P032599"; orig_transcript_id "gnl|WGS:JAAVVJ|G4P62_T032599"; partial "true"; product "SH3 and multiple ankyrin repeat domains protein 3-like"; transcript_biotype "mRNA"; exon_number "21";
CM025009.1	Genbank	exon	2181049	2181142	.	+	.	gene_id "G4P62_019837"; transcript_id "gnl|WGS:JAAVVJ|G4P62_T032599"; locus_tag "G4P62_019837"; note "transcript variant X2"; orig_protein_id "gnl|WGS:JAAVVJ|G4P62_P032599"; orig_transcript_id "gnl|WGS:JAAVVJ|G4P62_T032599"; partial "true"; product "SH3 and multiple ankyrin repeat domains protein 3-like"; transcript_biotype "mRNA"; exon_number "22";
CM025009.1	Genbank	exon	2181315	2181493	.	+	.	gene_id "G4P62_019837"; transcript_id "gnl|WGS:JAAVVJ|G4P62_T032599"; locus_tag "G4P62_019837"; note "transcript variant X2"; orig_protein_id "gnl|WGS:JAAVVJ|G4P62_P032599"; orig_transcript_id "gnl|WGS:JAAVVJ|G4P62_T032599"; partial "true"; product "SH3 and multiple ankyrin repeat domains protein 3-like"; transcript_biotype "mRNA"; exon_number "23";
CM025009.1	Genbank	CDS	2131813	2131865	.	+	0	gene_id "G4P62_019837"; transcript_id "gnl|WGS:JAAVVJ|G4P62_T032599"; gbkey "CDS"; locus_tag "G4P62_019837"; orig_transcript_id "gnl|WGS:JAAVVJ|G4P62_T032599"; partial "true"; product "transcript variant X2"; protein_id "KAF7229643.1"; exon_number "2";
CM025009.1	Genbank	CDS	2143487	2143658	.	+	1	gene_id "G4P62_019837"; transcript_id "gnl|WGS:JAAVVJ|G4P62_T032599"; gbkey "CDS"; locus_tag "G4P62_019837"; orig_transcript_id "gnl|WGS:JAAVVJ|G4P62_T032599"; partial "true"; product "transcript variant X2"; protein_id "KAF7229643.1"; exon_number "3";
CM025009.1	Genbank	CDS	2143797	2144000	.	+	0	gene_id "G4P62_019837"; transcript_id "gnl|WGS:JAAVVJ|G4P62_T032599"; gbkey "CDS"; locus_tag "G4P62_019837"; orig_transcript_id "gnl|WGS:JAAVVJ|G4P62_T032599"; partial "true"; product "transcript variant X2"; protein_id "KAF7229643.1"; exon_number "4";
CM025009.1	Genbank	CDS	2160505	2160576	.	+	0	gene_id "G4P62_019837"; transcript_id "gnl|WGS:JAAVVJ|G4P62_T032599"; gbkey "CDS"; locus_tag "G4P62_019837"; orig_transcript_id "gnl|WGS:JAAVVJ|G4P62_T032599"; partial "true"; product "transcript variant X2"; protein_id "KAF7229643.1"; exon_number "5";
CM025009.1	Genbank	CDS	2161106	2161214	.	+	0	gene_id "G4P62_019837"; transcript_id "gnl|WGS:JAAVVJ|G4P62_T032599"; gbkey "CDS"; locus_tag "G4P62_019837"; orig_transcript_id "gnl|WGS:JAAVVJ|G4P62_T032599"; partial "true"; product "transcript variant X2"; protein_id "KAF7229643.1"; exon_number "6";
CM025009.1	Genbank	CDS	2161371	2161522	.	+	2	gene_id "G4P62_019837"; transcript_id "gnl|WGS:JAAVVJ|G4P62_T032599"; gbkey "CDS"; locus_tag "G4P62_019837"; orig_transcript_id "gnl|WGS:JAAVVJ|G4P62_T032599"; partial "true"; product "transcript variant X2"; protein_id "KAF7229643.1"; exon_number "7";
CM025009.1	Genbank	CDS	2161598	2161727	.	+	0	gene_id "G4P62_019837"; transcript_id "gnl|WGS:JAAVVJ|G4P62_T032599"; gbkey "CDS"; locus_tag "G4P62_019837"; orig_transcript_id "gnl|WGS:JAAVVJ|G4P62_T032599"; partial "true"; product "transcript variant X2"; protein_id "KAF7229643.1"; exon_number "8";
CM025009.1	Genbank	CDS	2162783	2162820	.	+	2	gene_id "G4P62_019837"; transcript_id "gnl|WGS:JAAVVJ|G4P62_T032599"; gbkey "CDS"; locus_tag "G4P62_019837"; orig_transcript_id "gnl|WGS:JAAVVJ|G4P62_T032599"; partial "true"; product "transcript variant X2"; protein_id "KAF7229643.1"; exon_number "9";
CM025009.1	Genbank	CDS	2162940	2163056	.	+	0	gene_id "G4P62_019837"; transcript_id "gnl|WGS:JAAVVJ|G4P62_T032599"; gbkey "CDS"; locus_tag "G4P62_019837"; orig_transcript_id "gnl|WGS:JAAVVJ|G4P62_T032599"; partial "true"; product "transcript variant X2"; protein_id "KAF7229643.1"; exon_number "10";
CM025009.1	Genbank	CDS	2163132	2163209	.	+	0	gene_id "G4P62_019837"; transcript_id "gnl|WGS:JAAVVJ|G4P62_T032599"; gbkey "CDS"; locus_tag "G4P62_019837"; orig_transcript_id "gnl|WGS:JAAVVJ|G4P62_T032599"; partial "true"; product "transcript variant X2"; protein_id "KAF7229643.1"; exon_number "11";
CM025009.1	Genbank	CDS	2165570	2165636	.	+	0	gene_id "G4P62_019837"; transcript_id "gnl|WGS:JAAVVJ|G4P62_T032599"; gbkey "CDS"; locus_tag "G4P62_019837"; orig_transcript_id "gnl|WGS:JAAVVJ|G4P62_T032599"; partial "true"; product "transcript variant X2"; protein_id "KAF7229643.1"; exon_number "12";
CM025009.1	Genbank	CDS	2167539	2167758	.	+	2	gene_id "G4P62_019837"; transcript_id "gnl|WGS:JAAVVJ|G4P62_T032599"; gbkey "CDS"; locus_tag "G4P62_019837"; orig_transcript_id "gnl|WGS:JAAVVJ|G4P62_T032599"; partial "true"; product "transcript variant X2"; protein_id "KAF7229643.1"; exon_number "13";
CM025009.1	Genbank	CDS	2167842	2168017	.	+	1	gene_id "G4P62_019837"; transcript_id "gnl|WGS:JAAVVJ|G4P62_T032599"; gbkey "CDS"; locus_tag "G4P62_019837"; orig_transcript_id "gnl|WGS:JAAVVJ|G4P62_T032599"; partial "true"; product "transcript variant X2"; protein_id "KAF7229643.1"; exon_number "14";
CM025009.1	Genbank	CDS	2168088	2168201	.	+	2	gene_id "G4P62_019837"; transcript_id "gnl|WGS:JAAVVJ|G4P62_T032599"; gbkey "CDS"; locus_tag "G4P62_019837"; orig_transcript_id "gnl|WGS:JAAVVJ|G4P62_T032599"; partial "true"; product "transcript variant X2"; protein_id "KAF7229643.1"; exon_number "15";
CM025009.1	Genbank	CDS	2168286	2168361	.	+	2	gene_id "G4P62_019837"; transcript_id "gnl|WGS:JAAVVJ|G4P62_T032599"; gbkey "CDS"; locus_tag "G4P62_019837"; orig_transcript_id "gnl|WGS:JAAVVJ|G4P62_T032599"; partial "true"; product "transcript variant X2"; protein_id "KAF7229643.1"; exon_number "16";
CM025009.1	Genbank	CDS	2168589	2168671	.	+	1	gene_id "G4P62_019837"; transcript_id "gnl|WGS:JAAVVJ|G4P62_T032599"; gbkey "CDS"; locus_tag "G4P62_019837"; orig_transcript_id "gnl|WGS:JAAVVJ|G4P62_T032599"; partial "true"; product "transcript variant X2"; protein_id "KAF7229643.1"; exon_number "17";
CM025009.1	Genbank	CDS	2168832	2169006	.	+	2	gene_id "G4P62_019837"; transcript_id "gnl|WGS:JAAVVJ|G4P62_T032599"; gbkey "CDS"; locus_tag "G4P62_019837"; orig_transcript_id "gnl|WGS:JAAVVJ|G4P62_T032599"; partial "true"; product "transcript variant X2"; protein_id "KAF7229643.1"; exon_number "18";
CM025009.1	Genbank	CDS	2169086	2169168	.	+	1	gene_id "G4P62_019837"; transcript_id "gnl|WGS:JAAVVJ|G4P62_T032599"; gbkey "CDS"; locus_tag "G4P62_019837"; orig_transcript_id "gnl|WGS:JAAVVJ|G4P62_T032599"; partial "true"; product "transcript variant X2"; protein_id "KAF7229643.1"; exon_number "19";
CM025009.1	Genbank	CDS	2169453	2169533	.	+	2	gene_id "G4P62_019837"; transcript_id "gnl|WGS:JAAVVJ|G4P62_T032599"; gbkey "CDS"; locus_tag "G4P62_019837"; orig_transcript_id "gnl|WGS:JAAVVJ|G4P62_T032599"; partial "true"; product "transcript variant X2"; protein_id "KAF7229643.1"; exon_number "20";
CM025009.1	Genbank	CDS	2174665	2174795	.	+	2	gene_id "G4P62_019837"; transcript_id "gnl|WGS:JAAVVJ|G4P62_T032599"; gbkey "CDS"; locus_tag "G4P62_019837"; orig_transcript_id "gnl|WGS:JAAVVJ|G4P62_T032599"; partial "true"; product "transcript variant X2"; protein_id "KAF7229643.1"; exon_number "21";
CM025009.1	Genbank	CDS	2181049	2181142	.	+	0	gene_id "G4P62_019837"; transcript_id "gnl|WGS:JAAVVJ|G4P62_T032599"; gbkey "CDS"; locus_tag "G4P62_019837"; orig_transcript_id "gnl|WGS:JAAVVJ|G4P62_T032599"; partial "true"; product "transcript variant X2"; protein_id "KAF7229643.1"; exon_number "22";
CM025009.1	Genbank	CDS	2181315	2181490	.	+	2	gene_id "G4P62_019837"; transcript_id "gnl|WGS:JAAVVJ|G4P62_T032599"; gbkey "CDS"; locus_tag "G4P62_019837"; orig_transcript_id "gnl|WGS:JAAVVJ|G4P62_T032599"; partial "true"; product "transcript variant X2"; protein_id "KAF7229643.1"; exon_number "23";
CM025009.1	Genbank	start_codon	2131813	2131815	.	+	0	gene_id "G4P62_019837"; transcript_id "gnl|WGS:JAAVVJ|G4P62_T032599"; gbkey "CDS"; locus_tag "G4P62_019837"; orig_transcript_id "gnl|WGS:JAAVVJ|G4P62_T032599"; partial "true"; product "transcript variant X2"; protein_id "KAF7229643.1"; exon_number "2";
CM025009.1	Genbank	stop_codon	2181491	2181493	.	+	0	gene_id "G4P62_019837"; transcript_id "gnl|WGS:JAAVVJ|G4P62_T032599"; gbkey "CDS"; locus_tag "G4P62_019837"; orig_transcript_id "gnl|WGS:JAAVVJ|G4P62_T032599"; partial "true"; product "transcript variant X2"; protein_id "KAF7229643.1"; exon_number "23";
CM025009.1	Genbank	transcript	2131759	2181493	.	+	.	gene_id "G4P62_019837"; transcript_id "gnl|WGS:JAAVVJ|G4P62_T032600"; gbkey "mRNA"; locus_tag "G4P62_019837"; note "transcript variant X3"; orig_protein_id "gnl|WGS:JAAVVJ|G4P62_P032600"; orig_transcript_id "gnl|WGS:JAAVVJ|G4P62_T032600"; partial "true"; product "SH3 and multiple ankyrin repeat domains protein 3-like"; transcript_biotype "mRNA";
CM025009.1	Genbank	exon	2131759	2131865	.	+	.	gene_id "G4P62_019837"; transcript_id "gnl|WGS:JAAVVJ|G4P62_T032600"; locus_tag "G4P62_019837"; note "transcript variant X3"; orig_protein_id "gnl|WGS:JAAVVJ|G4P62_P032600"; orig_transcript_id "gnl|WGS:JAAVVJ|G4P62_T032600"; partial "true"; product "SH3 and multiple ankyrin repeat domains protein 3-like"; transcript_biotype "mRNA"; exon_number "1";
CM025009.1	Genbank	exon	2143487	2143658	.	+	.	gene_id "G4P62_019837"; transcript_id "gnl|WGS:JAAVVJ|G4P62_T032600"; locus_tag "G4P62_019837"; note "transcript variant X3"; orig_protein_id "gnl|WGS:JAAVVJ|G4P62_P032600"; orig_transcript_id "gnl|WGS:JAAVVJ|G4P62_T032600"; partial "true"; product "SH3 and multiple ankyrin repeat domains protein 3-like"; transcript_biotype "mRNA"; exon_number "2";
CM025009.1	Genbank	exon	2143797	2143836	.	+	.	gene_id "G4P62_019837"; transcript_id "gnl|WGS:JAAVVJ|G4P62_T032600"; locus_tag "G4P62_019837"; note "transcript variant X3"; orig_protein_id "gnl|WGS:JAAVVJ|G4P62_P032600"; orig_transcript_id "gnl|WGS:JAAVVJ|G4P62_T032600"; partial "true"; product "SH3 and multiple ankyrin repeat domains protein 3-like"; transcript_biotype "mRNA"; exon_number "3";
CM025009.1	Genbank	exon	2143905	2144000	.	+	.	gene_id "G4P62_019837"; transcript_id "gnl|WGS:JAAVVJ|G4P62_T032600"; locus_tag "G4P62_019837"; note "transcript variant X3"; orig_protein_id "gnl|WGS:JAAVVJ|G4P62_P032600"; orig_transcript_id "gnl|WGS:JAAVVJ|G4P62_T032600"; partial "true"; product "SH3 and multiple ankyrin repeat domains protein 3-like"; transcript_biotype "mRNA"; exon_number "4";
CM025009.1	Genbank	exon	2160505	2160576	.	+	.	gene_id "G4P62_019837"; transcript_id "gnl|WGS:JAAVVJ|G4P62_T032600"; locus_tag "G4P62_019837"; note "transcript variant X3"; orig_protein_id "gnl|WGS:JAAVVJ|G4P62_P032600"; orig_transcript_id "gnl|WGS:JAAVVJ|G4P62_T032600"; partial "true"; product "SH3 and multiple ankyrin repeat domains protein 3-like"; transcript_biotype "mRNA"; exon_number "5";
CM025009.1	Genbank	exon	2161106	2161214	.	+	.	gene_id "G4P62_019837"; transcript_id "gnl|WGS:JAAVVJ|G4P62_T032600"; locus_tag "G4P62_019837"; note "transcript variant X3"; orig_protein_id "gnl|WGS:JAAVVJ|G4P62_P032600"; orig_transcript_id "gnl|WGS:JAAVVJ|G4P62_T032600"; partial "true"; product "SH3 and multiple ankyrin repeat domains protein 3-like"; transcript_biotype "mRNA"; exon_number "6";
CM025009.1	Genbank	exon	2161371	2161522	.	+	.	gene_id "G4P62_019837"; transcript_id "gnl|WGS:JAAVVJ|G4P62_T032600"; locus_tag "G4P62_019837"; note "transcript variant X3"; orig_protein_id "gnl|WGS:JAAVVJ|G4P62_P032600"; orig_transcript_id "gnl|WGS:JAAVVJ|G4P62_T032600"; partial "true"; product "SH3 and multiple ankyrin repeat domains protein 3-like"; transcript_biotype "mRNA"; exon_number "7";
CM025009.1	Genbank	exon	2161598	2161727	.	+	.	gene_id "G4P62_019837"; transcript_id "gnl|WGS:JAAVVJ|G4P62_T032600"; locus_tag "G4P62_019837"; note "transcript variant X3"; orig_protein_id "gnl|WGS:JAAVVJ|G4P62_P032600"; orig_transcript_id "gnl|WGS:JAAVVJ|G4P62_T032600"; partial "true"; product "SH3 and multiple ankyrin repeat domains protein 3-like"; transcript_biotype "mRNA"; exon_number "8";
CM025009.1	Genbank	exon	2162783	2162820	.	+	.	gene_id "G4P62_019837"; transcript_id "gnl|WGS:JAAVVJ|G4P62_T032600"; locus_tag "G4P62_019837"; note "transcript variant X3"; orig_protein_id "gnl|WGS:JAAVVJ|G4P62_P032600"; orig_transcript_id "gnl|WGS:JAAVVJ|G4P62_T032600"; partial "true"; product "SH3 and multiple ankyrin repeat domains protein 3-like"; transcript_biotype "mRNA"; exon_number "9";
CM025009.1	Genbank	exon	2162940	2163056	.	+	.	gene_id "G4P62_019837"; transcript_id "gnl|WGS:JAAVVJ|G4P62_T032600"; locus_tag "G4P62_019837"; note "transcript variant X3"; orig_protein_id "gnl|WGS:JAAVVJ|G4P62_P032600"; orig_transcript_id "gnl|WGS:JAAVVJ|G4P62_T032600"; partial "true"; product "SH3 and multiple ankyrin repeat domains protein 3-like"; transcript_biotype "mRNA"; exon_number "10";
CM025009.1	Genbank	exon	2163132	2163209	.	+	.	gene_id "G4P62_019837"; transcript_id "gnl|WGS:JAAVVJ|G4P62_T032600"; locus_tag "G4P62_019837"; note "transcript variant X3"; orig_protein_id "gnl|WGS:JAAVVJ|G4P62_P032600"; orig_transcript_id "gnl|WGS:JAAVVJ|G4P62_T032600"; partial "true"; product "SH3 and multiple ankyrin repeat domains protein 3-like"; transcript_biotype "mRNA"; exon_number "11";
CM025009.1	Genbank	exon	2165570	2165636	.	+	.	gene_id "G4P62_019837"; transcript_id "gnl|WGS:JAAVVJ|G4P62_T032600"; locus_tag "G4P62_019837"; note "transcript variant X3"; orig_protein_id "gnl|WGS:JAAVVJ|G4P62_P032600"; orig_transcript_id "gnl|WGS:JAAVVJ|G4P62_T032600"; partial "true"; product "SH3 and multiple ankyrin repeat domains protein 3-like"; transcript_biotype "mRNA"; exon_number "12";
CM025009.1	Genbank	exon	2167536	2167758	.	+	.	gene_id "G4P62_019837"; transcript_id "gnl|WGS:JAAVVJ|G4P62_T032600"; locus_tag "G4P62_019837"; note "transcript variant X3"; orig_protein_id "gnl|WGS:JAAVVJ|G4P62_P032600"; orig_transcript_id "gnl|WGS:JAAVVJ|G4P62_T032600"; partial "true"; product "SH3 and multiple ankyrin repeat domains protein 3-like"; transcript_biotype "mRNA"; exon_number "13";
CM025009.1	Genbank	exon	2167842	2168017	.	+	.	gene_id "G4P62_019837"; transcript_id "gnl|WGS:JAAVVJ|G4P62_T032600"; locus_tag "G4P62_019837"; note "transcript variant X3"; orig_protein_id "gnl|WGS:JAAVVJ|G4P62_P032600"; orig_transcript_id "gnl|WGS:JAAVVJ|G4P62_T032600"; partial "true"; product "SH3 and multiple ankyrin repeat domains protein 3-like"; transcript_biotype "mRNA"; exon_number "14";
CM025009.1	Genbank	exon	2168088	2168201	.	+	.	gene_id "G4P62_019837"; transcript_id "gnl|WGS:JAAVVJ|G4P62_T032600"; locus_tag "G4P62_019837"; note "transcript variant X3"; orig_protein_id "gnl|WGS:JAAVVJ|G4P62_P032600"; orig_transcript_id "gnl|WGS:JAAVVJ|G4P62_T032600"; partial "true"; product "SH3 and multiple ankyrin repeat domains protein 3-like"; transcript_biotype "mRNA"; exon_number "15";
CM025009.1	Genbank	exon	2168286	2168361	.	+	.	gene_id "G4P62_019837"; transcript_id "gnl|WGS:JAAVVJ|G4P62_T032600"; locus_tag "G4P62_019837"; note "transcript variant X3"; orig_protein_id "gnl|WGS:JAAVVJ|G4P62_P032600"; orig_transcript_id "gnl|WGS:JAAVVJ|G4P62_T032600"; partial "true"; product "SH3 and multiple ankyrin repeat domains protein 3-like"; transcript_biotype "mRNA"; exon_number "16";
CM025009.1	Genbank	exon	2168589	2168671	.	+	.	gene_id "G4P62_019837"; transcript_id "gnl|WGS:JAAVVJ|G4P62_T032600"; locus_tag "G4P62_019837"; note "transcript variant X3"; orig_protein_id "gnl|WGS:JAAVVJ|G4P62_P032600"; orig_transcript_id "gnl|WGS:JAAVVJ|G4P62_T032600"; partial "true"; product "SH3 and multiple ankyrin repeat domains protein 3-like"; transcript_biotype "mRNA"; exon_number "17";
CM025009.1	Genbank	exon	2168832	2169006	.	+	.	gene_id "G4P62_019837"; transcript_id "gnl|WGS:JAAVVJ|G4P62_T032600"; locus_tag "G4P62_019837"; note "transcript variant X3"; orig_protein_id "gnl|WGS:JAAVVJ|G4P62_P032600"; orig_transcript_id "gnl|WGS:JAAVVJ|G4P62_T032600"; partial "true"; product "SH3 and multiple ankyrin repeat domains protein 3-like"; transcript_biotype "mRNA"; exon_number "18";
CM025009.1	Genbank	exon	2169086	2169168	.	+	.	gene_id "G4P62_019837"; transcript_id "gnl|WGS:JAAVVJ|G4P62_T032600"; locus_tag "G4P62_019837"; note "transcript variant X3"; orig_protein_id "gnl|WGS:JAAVVJ|G4P62_P032600"; orig_transcript_id "gnl|WGS:JAAVVJ|G4P62_T032600"; partial "true"; product "SH3 and multiple ankyrin repeat domains protein 3-like"; transcript_biotype "mRNA"; exon_number "19";
CM025009.1	Genbank	exon	2169453	2169533	.	+	.	gene_id "G4P62_019837"; transcript_id "gnl|WGS:JAAVVJ|G4P62_T032600"; locus_tag "G4P62_019837"; note "transcript variant X3"; orig_protein_id "gnl|WGS:JAAVVJ|G4P62_P032600"; orig_transcript_id "gnl|WGS:JAAVVJ|G4P62_T032600"; partial "true"; product "SH3 and multiple ankyrin repeat domains protein 3-like"; transcript_biotype "mRNA"; exon_number "20";
CM025009.1	Genbank	exon	2174665	2174795	.	+	.	gene_id "G4P62_019837"; transcript_id "gnl|WGS:JAAVVJ|G4P62_T032600"; locus_tag "G4P62_019837"; note "transcript variant X3"; orig_protein_id "gnl|WGS:JAAVVJ|G4P62_P032600"; orig_transcript_id "gnl|WGS:JAAVVJ|G4P62_T032600"; partial "true"; product "SH3 and multiple ankyrin repeat domains protein 3-like"; transcript_biotype "mRNA"; exon_number "21";
CM025009.1	Genbank	exon	2181049	2181142	.	+	.	gene_id "G4P62_019837"; transcript_id "gnl|WGS:JAAVVJ|G4P62_T032600"; locus_tag "G4P62_019837"; note "transcript variant X3"; orig_protein_id "gnl|WGS:JAAVVJ|G4P62_P032600"; orig_transcript_id "gnl|WGS:JAAVVJ|G4P62_T032600"; partial "true"; product "SH3 and multiple ankyrin repeat domains protein 3-like"; transcript_biotype "mRNA"; exon_number "22";
CM025009.1	Genbank	exon	2181315	2181493	.	+	.	gene_id "G4P62_019837"; transcript_id "gnl|WGS:JAAVVJ|G4P62_T032600"; locus_tag "G4P62_019837"; note "transcript variant X3"; orig_protein_id "gnl|WGS:JAAVVJ|G4P62_P032600"; orig_transcript_id "gnl|WGS:JAAVVJ|G4P62_T032600"; partial "true"; product "SH3 and multiple ankyrin repeat domains protein 3-like"; transcript_biotype "mRNA"; exon_number "23";
CM025009.1	Genbank	CDS	2143522	2143658	.	+	0	gene_id "G4P62_019837"; transcript_id "gnl|WGS:JAAVVJ|G4P62_T032600"; gbkey "CDS"; locus_tag "G4P62_019837"; orig_transcript_id "gnl|WGS:JAAVVJ|G4P62_T032600"; partial "true"; product "transcript variant X3"; protein_id "KAF7229644.1"; exon_number "2";
CM025009.1	Genbank	CDS	2143797	2143836	.	+	1	gene_id "G4P62_019837"; transcript_id "gnl|WGS:JAAVVJ|G4P62_T032600"; gbkey "CDS"; locus_tag "G4P62_019837"; orig_transcript_id "gnl|WGS:JAAVVJ|G4P62_T032600"; partial "true"; product "transcript variant X3"; protein_id "KAF7229644.1"; exon_number "3";
CM025009.1	Genbank	CDS	2143905	2144000	.	+	0	gene_id "G4P62_019837"; transcript_id "gnl|WGS:JAAVVJ|G4P62_T032600"; gbkey "CDS"; locus_tag "G4P62_019837"; orig_transcript_id "gnl|WGS:JAAVVJ|G4P62_T032600"; partial "true"; product "transcript variant X3"; protein_id "KAF7229644.1"; exon_number "4";
CM025009.1	Genbank	CDS	2160505	2160576	.	+	0	gene_id "G4P62_019837"; transcript_id "gnl|WGS:JAAVVJ|G4P62_T032600"; gbkey "CDS"; locus_tag "G4P62_019837"; orig_transcript_id "gnl|WGS:JAAVVJ|G4P62_T032600"; partial "true"; product "transcript variant X3"; protein_id "KAF7229644.1"; exon_number "5";
CM025009.1	Genbank	CDS	2161106	2161214	.	+	0	gene_id "G4P62_019837"; transcript_id "gnl|WGS:JAAVVJ|G4P62_T032600"; gbkey "CDS"; locus_tag "G4P62_019837"; orig_transcript_id "gnl|WGS:JAAVVJ|G4P62_T032600"; partial "true"; product "transcript variant X3"; protein_id "KAF7229644.1"; exon_number "6";
CM025009.1	Genbank	CDS	2161371	2161522	.	+	2	gene_id "G4P62_019837"; transcript_id "gnl|WGS:JAAVVJ|G4P62_T032600"; gbkey "CDS"; locus_tag "G4P62_019837"; orig_transcript_id "gnl|WGS:JAAVVJ|G4P62_T032600"; partial "true"; product "transcript variant X3"; protein_id "KAF7229644.1"; exon_number "7";
CM025009.1	Genbank	CDS	2161598	2161727	.	+	0	gene_id "G4P62_019837"; transcript_id "gnl|WGS:JAAVVJ|G4P62_T032600"; gbkey "CDS"; locus_tag "G4P62_019837"; orig_transcript_id "gnl|WGS:JAAVVJ|G4P62_T032600"; partial "true"; product "transcript variant X3"; protein_id "KAF7229644.1"; exon_number "8";
CM025009.1	Genbank	CDS	2162783	2162820	.	+	2	gene_id "G4P62_019837"; transcript_id "gnl|WGS:JAAVVJ|G4P62_T032600"; gbkey "CDS"; locus_tag "G4P62_019837"; orig_transcript_id "gnl|WGS:JAAVVJ|G4P62_T032600"; partial "true"; product "transcript variant X3"; protein_id "KAF7229644.1"; exon_number "9";
CM025009.1	Genbank	CDS	2162940	2163056	.	+	0	gene_id "G4P62_019837"; transcript_id "gnl|WGS:JAAVVJ|G4P62_T032600"; gbkey "CDS"; locus_tag "G4P62_019837"; orig_transcript_id "gnl|WGS:JAAVVJ|G4P62_T032600"; partial "true"; product "transcript variant X3"; protein_id "KAF7229644.1"; exon_number "10";
CM025009.1	Genbank	CDS	2163132	2163209	.	+	0	gene_id "G4P62_019837"; transcript_id "gnl|WGS:JAAVVJ|G4P62_T032600"; gbkey "CDS"; locus_tag "G4P62_019837"; orig_transcript_id "gnl|WGS:JAAVVJ|G4P62_T032600"; partial "true"; product "transcript variant X3"; protein_id "KAF7229644.1"; exon_number "11";
CM025009.1	Genbank	CDS	2165570	2165636	.	+	0	gene_id "G4P62_019837"; transcript_id "gnl|WGS:JAAVVJ|G4P62_T032600"; gbkey "CDS"; locus_tag "G4P62_019837"; orig_transcript_id "gnl|WGS:JAAVVJ|G4P62_T032600"; partial "true"; product "transcript variant X3"; protein_id "KAF7229644.1"; exon_number "12";
CM025009.1	Genbank	CDS	2167536	2167758	.	+	2	gene_id "G4P62_019837"; transcript_id "gnl|WGS:JAAVVJ|G4P62_T032600"; gbkey "CDS"; locus_tag "G4P62_019837"; orig_transcript_id "gnl|WGS:JAAVVJ|G4P62_T032600"; partial "true"; product "transcript variant X3"; protein_id "KAF7229644.1"; exon_number "13";
CM025009.1	Genbank	CDS	2167842	2168017	.	+	1	gene_id "G4P62_019837"; transcript_id "gnl|WGS:JAAVVJ|G4P62_T032600"; gbkey "CDS"; locus_tag "G4P62_019837"; orig_transcript_id "gnl|WGS:JAAVVJ|G4P62_T032600"; partial "true"; product "transcript variant X3"; protein_id "KAF7229644.1"; exon_number "14";
CM025009.1	Genbank	CDS	2168088	2168201	.	+	2	gene_id "G4P62_019837"; transcript_id "gnl|WGS:JAAVVJ|G4P62_T032600"; gbkey "CDS"; locus_tag "G4P62_019837"; orig_transcript_id "gnl|WGS:JAAVVJ|G4P62_T032600"; partial "true"; product "transcript variant X3"; protein_id "KAF7229644.1"; exon_number "15";
CM025009.1	Genbank	CDS	2168286	2168361	.	+	2	gene_id "G4P62_019837"; transcript_id "gnl|WGS:JAAVVJ|G4P62_T032600"; gbkey "CDS"; locus_tag "G4P62_019837"; orig_transcript_id "gnl|WGS:JAAVVJ|G4P62_T032600"; partial "true"; product "transcript variant X3"; protein_id "KAF7229644.1"; exon_number "16";
CM025009.1	Genbank	CDS	2168589	2168671	.	+	1	gene_id "G4P62_019837"; transcript_id "gnl|WGS:JAAVVJ|G4P62_T032600"; gbkey "CDS"; locus_tag "G4P62_019837"; orig_transcript_id "gnl|WGS:JAAVVJ|G4P62_T032600"; partial "true"; product "transcript variant X3"; protein_id "KAF7229644.1"; exon_number "17";
CM025009.1	Genbank	CDS	2168832	2169006	.	+	2	gene_id "G4P62_019837"; transcript_id "gnl|WGS:JAAVVJ|G4P62_T032600"; gbkey "CDS"; locus_tag "G4P62_019837"; orig_transcript_id "gnl|WGS:JAAVVJ|G4P62_T032600"; partial "true"; product "transcript variant X3"; protein_id "KAF7229644.1"; exon_number "18";
CM025009.1	Genbank	CDS	2169086	2169168	.	+	1	gene_id "G4P62_019837"; transcript_id "gnl|WGS:JAAVVJ|G4P62_T032600"; gbkey "CDS"; locus_tag "G4P62_019837"; orig_transcript_id "gnl|WGS:JAAVVJ|G4P62_T032600"; partial "true"; product "transcript variant X3"; protein_id "KAF7229644.1"; exon_number "19";
CM025009.1	Genbank	CDS	2169453	2169533	.	+	2	gene_id "G4P62_019837"; transcript_id "gnl|WGS:JAAVVJ|G4P62_T032600"; gbkey "CDS"; locus_tag "G4P62_019837"; orig_transcript_id "gnl|WGS:JAAVVJ|G4P62_T032600"; partial "true"; product "transcript variant X3"; protein_id "KAF7229644.1"; exon_number "20";
CM025009.1	Genbank	CDS	2174665	2174795	.	+	2	gene_id "G4P62_019837"; transcript_id "gnl|WGS:JAAVVJ|G4P62_T032600"; gbkey "CDS"; locus_tag "G4P62_019837"; orig_transcript_id "gnl|WGS:JAAVVJ|G4P62_T032600"; partial "true"; product "transcript variant X3"; protein_id "KAF7229644.1"; exon_number "21";
CM025009.1	Genbank	CDS	2181049	2181142	.	+	0	gene_id "G4P62_019837"; transcript_id "gnl|WGS:JAAVVJ|G4P62_T032600"; gbkey "CDS"; locus_tag "G4P62_019837"; orig_transcript_id "gnl|WGS:JAAVVJ|G4P62_T032600"; partial "true"; product "transcript variant X3"; protein_id "KAF7229644.1"; exon_number "22";
CM025009.1	Genbank	CDS	2181315	2181490	.	+	2	gene_id "G4P62_019837"; transcript_id "gnl|WGS:JAAVVJ|G4P62_T032600"; gbkey "CDS"; locus_tag "G4P62_019837"; orig_transcript_id "gnl|WGS:JAAVVJ|G4P62_T032600"; partial "true"; product "transcript variant X3"; protein_id "KAF7229644.1"; exon_number "23";
CM025009.1	Genbank	start_codon	2143522	2143524	.	+	0	gene_id "G4P62_019837"; transcript_id "gnl|WGS:JAAVVJ|G4P62_T032600"; gbkey "CDS"; locus_tag "G4P62_019837"; orig_transcript_id "gnl|WGS:JAAVVJ|G4P62_T032600"; partial "true"; product "transcript variant X3"; protein_id "KAF7229644.1"; exon_number "2";
CM025009.1	Genbank	stop_codon	2181491	2181493	.	+	0	gene_id "G4P62_019837"; transcript_id "gnl|WGS:JAAVVJ|G4P62_T032600"; gbkey "CDS"; locus_tag "G4P62_019837"; orig_transcript_id "gnl|WGS:JAAVVJ|G4P62_T032600"; partial "true"; product "transcript variant X3"; protein_id "KAF7229644.1"; exon_number "23";
CM025009.1	Genbank	gene	2232859	2251841	.	+	.	gene_id "G4P62_001143"; transcript_id ""; description "thymidine phosphorylase"; gbkey "Gene"; gene "tymp"; gene_biotype "protein_coding"; locus_tag "G4P62_001143";
CM025009.1	Genbank	transcript	2232859	2251841	.	+	.	gene_id "G4P62_001143"; transcript_id "gnl|WGS:JAAVVJ|G4P62_T001870"; gbkey "mRNA"; gene "tymp"; locus_tag "G4P62_001143"; orig_protein_id "gnl|WGS:JAAVVJ|G4P62_P001870"; orig_transcript_id "gnl|WGS:JAAVVJ|G4P62_T001870"; product "thymidine phosphorylase"; transcript_biotype "mRNA";
CM025009.1	Genbank	exon	2232859	2232889	.	+	.	gene_id "G4P62_001143"; transcript_id "gnl|WGS:JAAVVJ|G4P62_T001870"; gene "tymp"; locus_tag "G4P62_001143"; orig_protein_id "gnl|WGS:JAAVVJ|G4P62_P001870"; orig_transcript_id "gnl|WGS:JAAVVJ|G4P62_T001870"; product "thymidine phosphorylase"; transcript_biotype "mRNA"; exon_number "1";
CM025009.1	Genbank	exon	2242866	2242989	.	+	.	gene_id "G4P62_001143"; transcript_id "gnl|WGS:JAAVVJ|G4P62_T001870"; gene "tymp"; locus_tag "G4P62_001143"; orig_protein_id "gnl|WGS:JAAVVJ|G4P62_P001870"; orig_transcript_id "gnl|WGS:JAAVVJ|G4P62_T001870"; product "thymidine phosphorylase"; transcript_biotype "mRNA"; exon_number "2";
CM025009.1	Genbank	exon	2243059	2243261	.	+	.	gene_id "G4P62_001143"; transcript_id "gnl|WGS:JAAVVJ|G4P62_T001870"; gene "tymp"; locus_tag "G4P62_001143"; orig_protein_id "gnl|WGS:JAAVVJ|G4P62_P001870"; orig_transcript_id "gnl|WGS:JAAVVJ|G4P62_T001870"; product "thymidine phosphorylase"; transcript_biotype "mRNA"; exon_number "3";
CM025009.1	Genbank	exon	2245568	2245666	.	+	.	gene_id "G4P62_001143"; transcript_id "gnl|WGS:JAAVVJ|G4P62_T001870"; gene "tymp"; locus_tag "G4P62_001143"; orig_protein_id "gnl|WGS:JAAVVJ|G4P62_P001870"; orig_transcript_id "gnl|WGS:JAAVVJ|G4P62_T001870"; product "thymidine phosphorylase"; transcript_biotype "mRNA"; exon_number "4";
CM025009.1	Genbank	exon	2245767	2245896	.	+	.	gene_id "G4P62_001143"; transcript_id "gnl|WGS:JAAVVJ|G4P62_T001870"; gene "tymp"; locus_tag "G4P62_001143"; orig_protein_id "gnl|WGS:JAAVVJ|G4P62_P001870"; orig_transcript_id "gnl|WGS:JAAVVJ|G4P62_T001870"; product "thymidine phosphorylase"; transcript_biotype "mRNA"; exon_number "5";
CM025009.1	Genbank	exon	2245970	2246088	.	+	.	gene_id "G4P62_001143"; transcript_id "gnl|WGS:JAAVVJ|G4P62_T001870"; gene "tymp"; locus_tag "G4P62_001143"; orig_protein_id "gnl|WGS:JAAVVJ|G4P62_P001870"; orig_transcript_id "gnl|WGS:JAAVVJ|G4P62_T001870"; product "thymidine phosphorylase"; transcript_biotype "mRNA"; exon_number "6";
CM025009.1	Genbank	exon	2246188	2246350	.	+	.	gene_id "G4P62_001143"; transcript_id "gnl|WGS:JAAVVJ|G4P62_T001870"; gene "tymp"; locus_tag "G4P62_001143"; orig_protein_id "gnl|WGS:JAAVVJ|G4P62_P001870"; orig_transcript_id "gnl|WGS:JAAVVJ|G4P62_T001870"; product "thymidine phosphorylase"; transcript_biotype "mRNA"; exon_number "7";
CM025009.1	Genbank	exon	2250604	2250831	.	+	.	gene_id "G4P62_001143"; transcript_id "gnl|WGS:JAAVVJ|G4P62_T001870"; gene "tymp"; locus_tag "G4P62_001143"; orig_protein_id "gnl|WGS:JAAVVJ|G4P62_P001870"; orig_transcript_id "gnl|WGS:JAAVVJ|G4P62_T001870"; product "thymidine phosphorylase"; transcript_biotype "mRNA"; exon_number "8";
CM025009.1	Genbank	exon	2251065	2251205	.	+	.	gene_id "G4P62_001143"; transcript_id "gnl|WGS:JAAVVJ|G4P62_T001870"; gene "tymp"; locus_tag "G4P62_001143"; orig_protein_id "gnl|WGS:JAAVVJ|G4P62_P001870"; orig_transcript_id "gnl|WGS:JAAVVJ|G4P62_T001870"; product "thymidine phosphorylase"; transcript_biotype "mRNA"; exon_number "9";
CM025009.1	Genbank	exon	2251269	2251841	.	+	.	gene_id "G4P62_001143"; transcript_id "gnl|WGS:JAAVVJ|G4P62_T001870"; gene "tymp"; locus_tag "G4P62_001143"; orig_protein_id "gnl|WGS:JAAVVJ|G4P62_P001870"; orig_transcript_id "gnl|WGS:JAAVVJ|G4P62_T001870"; product "thymidine phosphorylase"; transcript_biotype "mRNA"; exon_number "10";
CM025009.1	Genbank	CDS	2242872	2242989	.	+	0	gene_id "G4P62_001143"; transcript_id "gnl|WGS:JAAVVJ|G4P62_T001870"; gbkey "CDS"; gene "tymp"; locus_tag "G4P62_001143"; orig_transcript_id "gnl|WGS:JAAVVJ|G4P62_T001870"; product "thymidine phosphorylase"; protein_id "KAF7229476.1"; exon_number "2";
CM025009.1	Genbank	CDS	2243059	2243261	.	+	2	gene_id "G4P62_001143"; transcript_id "gnl|WGS:JAAVVJ|G4P62_T001870"; gbkey "CDS"; gene "tymp"; locus_tag "G4P62_001143"; orig_transcript_id "gnl|WGS:JAAVVJ|G4P62_T001870"; product "thymidine phosphorylase"; protein_id "KAF7229476.1"; exon_number "3";
CM025009.1	Genbank	CDS	2245568	2245666	.	+	0	gene_id "G4P62_001143"; transcript_id "gnl|WGS:JAAVVJ|G4P62_T001870"; gbkey "CDS"; gene "tymp"; locus_tag "G4P62_001143"; orig_transcript_id "gnl|WGS:JAAVVJ|G4P62_T001870"; product "thymidine phosphorylase"; protein_id "KAF7229476.1"; exon_number "4";
CM025009.1	Genbank	CDS	2245767	2245896	.	+	0	gene_id "G4P62_001143"; transcript_id "gnl|WGS:JAAVVJ|G4P62_T001870"; gbkey "CDS"; gene "tymp"; locus_tag "G4P62_001143"; orig_transcript_id "gnl|WGS:JAAVVJ|G4P62_T001870"; product "thymidine phosphorylase"; protein_id "KAF7229476.1"; exon_number "5";
CM025009.1	Genbank	CDS	2245970	2246088	.	+	2	gene_id "G4P62_001143"; transcript_id "gnl|WGS:JAAVVJ|G4P62_T001870"; gbkey "CDS"; gene "tymp"; locus_tag "G4P62_001143"; orig_transcript_id "gnl|WGS:JAAVVJ|G4P62_T001870"; product "thymidine phosphorylase"; protein_id "KAF7229476.1"; exon_number "6";
CM025009.1	Genbank	CDS	2246188	2246350	.	+	0	gene_id "G4P62_001143"; transcript_id "gnl|WGS:JAAVVJ|G4P62_T001870"; gbkey "CDS"; gene "tymp"; locus_tag "G4P62_001143"; orig_transcript_id "gnl|WGS:JAAVVJ|G4P62_T001870"; product "thymidine phosphorylase"; protein_id "KAF7229476.1"; exon_number "7";
CM025009.1	Genbank	CDS	2250604	2250831	.	+	2	gene_id "G4P62_001143"; transcript_id "gnl|WGS:JAAVVJ|G4P62_T001870"; gbkey "CDS"; gene "tymp"; locus_tag "G4P62_001143"; orig_transcript_id "gnl|WGS:JAAVVJ|G4P62_T001870"; product "thymidine phosphorylase"; protein_id "KAF7229476.1"; exon_number "8";
CM025009.1	Genbank	CDS	2251065	2251205	.	+	2	gene_id "G4P62_001143"; transcript_id "gnl|WGS:JAAVVJ|G4P62_T001870"; gbkey "CDS"; gene "tymp"; locus_tag "G4P62_001143"; orig_transcript_id "gnl|WGS:JAAVVJ|G4P62_T001870"; product "thymidine phosphorylase"; protein_id "KAF7229476.1"; exon_number "9";
CM025009.1	Genbank	CDS	2251269	2251423	.	+	2	gene_id "G4P62_001143"; transcript_id "gnl|WGS:JAAVVJ|G4P62_T001870"; gbkey "CDS"; gene "tymp"; locus_tag "G4P62_001143"; orig_transcript_id "gnl|WGS:JAAVVJ|G4P62_T001870"; product "thymidine phosphorylase"; protein_id "KAF7229476.1"; exon_number "10";
CM025009.1	Genbank	start_codon	2242872	2242874	.	+	0	gene_id "G4P62_001143"; transcript_id "gnl|WGS:JAAVVJ|G4P62_T001870"; gbkey "CDS"; gene "tymp"; locus_tag "G4P62_001143"; orig_transcript_id "gnl|WGS:JAAVVJ|G4P62_T001870"; product "thymidine phosphorylase"; protein_id "KAF7229476.1"; exon_number "2";
CM025009.1	Genbank	stop_codon	2251424	2251426	.	+	0	gene_id "G4P62_001143"; transcript_id "gnl|WGS:JAAVVJ|G4P62_T001870"; gbkey "CDS"; gene "tymp"; locus_tag "G4P62_001143"; orig_transcript_id "gnl|WGS:JAAVVJ|G4P62_T001870"; product "thymidine phosphorylase"; protein_id "KAF7229476.1"; exon_number "10";
CM025009.1	Genbank	gene	2253398	2255149	.	-	.	gene_id "G4P62_001142"; transcript_id ""; description "LSM8 homolog U6 small nuclear RNA associated"; gbkey "Gene"; gene "lsm8"; gene_biotype "protein_coding"; locus_tag "G4P62_001142";
CM025009.1	Genbank	transcript	2253398	2255149	.	-	.	gene_id "G4P62_001142"; transcript_id "gnl|WGS:JAAVVJ|G4P62_T001869"; gbkey "mRNA"; gene "lsm8"; locus_tag "G4P62_001142"; note "U6 small nuclear RNA associated"; orig_protein_id "gnl|WGS:JAAVVJ|G4P62_P001869"; orig_transcript_id "gnl|WGS:JAAVVJ|G4P62_T001869"; product "LSM8 homolog"; transcript_biotype "mRNA";
CM025009.1	Genbank	exon	2254935	2255149	.	-	.	gene_id "G4P62_001142"; transcript_id "gnl|WGS:JAAVVJ|G4P62_T001869"; gene "lsm8"; locus_tag "G4P62_001142"; note "U6 small nuclear RNA associated"; orig_protein_id "gnl|WGS:JAAVVJ|G4P62_P001869"; orig_transcript_id "gnl|WGS:JAAVVJ|G4P62_T001869"; product "LSM8 homolog"; transcript_biotype "mRNA"; exon_number "1";
CM025009.1	Genbank	exon	2254427	2254467	.	-	.	gene_id "G4P62_001142"; transcript_id "gnl|WGS:JAAVVJ|G4P62_T001869"; gene "lsm8"; locus_tag "G4P62_001142"; note "U6 small nuclear RNA associated"; orig_protein_id "gnl|WGS:JAAVVJ|G4P62_P001869"; orig_transcript_id "gnl|WGS:JAAVVJ|G4P62_T001869"; product "LSM8 homolog"; transcript_biotype "mRNA"; exon_number "2";
CM025009.1	Genbank	exon	2253830	2253957	.	-	.	gene_id "G4P62_001142"; transcript_id "gnl|WGS:JAAVVJ|G4P62_T001869"; gene "lsm8"; locus_tag "G4P62_001142"; note "U6 small nuclear RNA associated"; orig_protein_id "gnl|WGS:JAAVVJ|G4P62_P001869"; orig_transcript_id "gnl|WGS:JAAVVJ|G4P62_T001869"; product "LSM8 homolog"; transcript_biotype "mRNA"; exon_number "3";
CM025009.1	Genbank	exon	2253398	2253706	.	-	.	gene_id "G4P62_001142"; transcript_id "gnl|WGS:JAAVVJ|G4P62_T001869"; gene "lsm8"; locus_tag "G4P62_001142"; note "U6 small nuclear RNA associated"; orig_protein_id "gnl|WGS:JAAVVJ|G4P62_P001869"; orig_transcript_id "gnl|WGS:JAAVVJ|G4P62_T001869"; product "LSM8 homolog"; transcript_biotype "mRNA"; exon_number "4";
CM025009.1	Genbank	CDS	2254935	2254965	.	-	0	gene_id "G4P62_001142"; transcript_id "gnl|WGS:JAAVVJ|G4P62_T001869"; gbkey "CDS"; gene "lsm8"; locus_tag "G4P62_001142"; orig_transcript_id "gnl|WGS:JAAVVJ|G4P62_T001869"; product "U6 small nuclear RNA associated"; protein_id "KAF7229475.1"; exon_number "1";
CM025009.1	Genbank	CDS	2254427	2254467	.	-	2	gene_id "G4P62_001142"; transcript_id "gnl|WGS:JAAVVJ|G4P62_T001869"; gbkey "CDS"; gene "lsm8"; locus_tag "G4P62_001142"; orig_transcript_id "gnl|WGS:JAAVVJ|G4P62_T001869"; product "U6 small nuclear RNA associated"; protein_id "KAF7229475.1"; exon_number "2";
CM025009.1	Genbank	CDS	2253830	2253957	.	-	0	gene_id "G4P62_001142"; transcript_id "gnl|WGS:JAAVVJ|G4P62_T001869"; gbkey "CDS"; gene "lsm8"; locus_tag "G4P62_001142"; orig_transcript_id "gnl|WGS:JAAVVJ|G4P62_T001869"; product "U6 small nuclear RNA associated"; protein_id "KAF7229475.1"; exon_number "3";
CM025009.1	Genbank	CDS	2253619	2253706	.	-	1	gene_id "G4P62_001142"; transcript_id "gnl|WGS:JAAVVJ|G4P62_T001869"; gbkey "CDS"; gene "lsm8"; locus_tag "G4P62_001142"; orig_transcript_id "gnl|WGS:JAAVVJ|G4P62_T001869"; product "U6 small nuclear RNA associated"; protein_id "KAF7229475.1"; exon_number "4";
CM025009.1	Genbank	start_codon	2254963	2254965	.	-	0	gene_id "G4P62_001142"; transcript_id "gnl|WGS:JAAVVJ|G4P62_T001869"; gbkey "CDS"; gene "lsm8"; locus_tag "G4P62_001142"; orig_transcript_id "gnl|WGS:JAAVVJ|G4P62_T001869"; product "U6 small nuclear RNA associated"; protein_id "KAF7229475.1"; exon_number "1";
CM025009.1	Genbank	stop_codon	2253616	2253618	.	-	0	gene_id "G4P62_001142"; transcript_id "gnl|WGS:JAAVVJ|G4P62_T001869"; gbkey "CDS"; gene "lsm8"; locus_tag "G4P62_001142"; orig_transcript_id "gnl|WGS:JAAVVJ|G4P62_T001869"; product "U6 small nuclear RNA associated"; protein_id "KAF7229475.1"; exon_number "4";
CM025009.1	Genbank	gene	2266955	2354406	.	-	.	gene_id "G4P62_001141"; transcript_id ""; description "glutamate receptor-interacting protein 1 isoform"; gbkey "Gene"; gene "grip1"; gene_biotype "protein_coding"; locus_tag "G4P62_001141";
CM025009.1	Genbank	transcript	2266955	2354406	.	-	.	gene_id "G4P62_001141"; transcript_id "gnl|WGS:JAAVVJ|G4P62_T001864"; gbkey "mRNA"; gene "grip1"; locus_tag "G4P62_001141"; note "transcript variant X4"; orig_protein_id "gnl|WGS:JAAVVJ|G4P62_P001864"; orig_transcript_id "gnl|WGS:JAAVVJ|G4P62_T001864"; product "glutamate receptor interacting protein 1"; transcript_biotype "mRNA";
CM025009.1	Genbank	exon	2354352	2354406	.	-	.	gene_id "G4P62_001141"; transcript_id "gnl|WGS:JAAVVJ|G4P62_T001864"; gene "grip1"; locus_tag "G4P62_001141"; note "transcript variant X4"; orig_protein_id "gnl|WGS:JAAVVJ|G4P62_P001864"; orig_transcript_id "gnl|WGS:JAAVVJ|G4P62_T001864"; product "glutamate receptor interacting protein 1"; transcript_biotype "mRNA"; exon_number "1";
CM025009.1	Genbank	exon	2302722	2302802	.	-	.	gene_id "G4P62_001141"; transcript_id "gnl|WGS:JAAVVJ|G4P62_T001864"; gene "grip1"; locus_tag "G4P62_001141"; note "transcript variant X4"; orig_protein_id "gnl|WGS:JAAVVJ|G4P62_P001864"; orig_transcript_id "gnl|WGS:JAAVVJ|G4P62_T001864"; product "glutamate receptor interacting protein 1"; transcript_biotype "mRNA"; exon_number "2";
CM025009.1	Genbank	exon	2298587	2298722	.	-	.	gene_id "G4P62_001141"; transcript_id "gnl|WGS:JAAVVJ|G4P62_T001864"; gene "grip1"; locus_tag "G4P62_001141"; note "transcript variant X4"; orig_protein_id "gnl|WGS:JAAVVJ|G4P62_P001864"; orig_transcript_id "gnl|WGS:JAAVVJ|G4P62_T001864"; product "glutamate receptor interacting protein 1"; transcript_biotype "mRNA"; exon_number "3";
CM025009.1	Genbank	exon	2298128	2298273	.	-	.	gene_id "G4P62_001141"; transcript_id "gnl|WGS:JAAVVJ|G4P62_T001864"; gene "grip1"; locus_tag "G4P62_001141"; note "transcript variant X4"; orig_protein_id "gnl|WGS:JAAVVJ|G4P62_P001864"; orig_transcript_id "gnl|WGS:JAAVVJ|G4P62_T001864"; product "glutamate receptor interacting protein 1"; transcript_biotype "mRNA"; exon_number "4";
CM025009.1	Genbank	exon	2297942	2298025	.	-	.	gene_id "G4P62_001141"; transcript_id "gnl|WGS:JAAVVJ|G4P62_T001864"; gene "grip1"; locus_tag "G4P62_001141"; note "transcript variant X4"; orig_protein_id "gnl|WGS:JAAVVJ|G4P62_P001864"; orig_transcript_id "gnl|WGS:JAAVVJ|G4P62_T001864"; product "glutamate receptor interacting protein 1"; transcript_biotype "mRNA"; exon_number "5";
CM025009.1	Genbank	exon	2297795	2297870	.	-	.	gene_id "G4P62_001141"; transcript_id "gnl|WGS:JAAVVJ|G4P62_T001864"; gene "grip1"; locus_tag "G4P62_001141"; note "transcript variant X4"; orig_protein_id "gnl|WGS:JAAVVJ|G4P62_P001864"; orig_transcript_id "gnl|WGS:JAAVVJ|G4P62_T001864"; product "glutamate receptor interacting protein 1"; transcript_biotype "mRNA"; exon_number "6";
CM025009.1	Genbank	exon	2297563	2297708	.	-	.	gene_id "G4P62_001141"; transcript_id "gnl|WGS:JAAVVJ|G4P62_T001864"; gene "grip1"; locus_tag "G4P62_001141"; note "transcript variant X4"; orig_protein_id "gnl|WGS:JAAVVJ|G4P62_P001864"; orig_transcript_id "gnl|WGS:JAAVVJ|G4P62_T001864"; product "glutamate receptor interacting protein 1"; transcript_biotype "mRNA"; exon_number "7";
CM025009.1	Genbank	exon	2297256	2297403	.	-	.	gene_id "G4P62_001141"; transcript_id "gnl|WGS:JAAVVJ|G4P62_T001864"; gene "grip1"; locus_tag "G4P62_001141"; note "transcript variant X4"; orig_protein_id "gnl|WGS:JAAVVJ|G4P62_P001864"; orig_transcript_id "gnl|WGS:JAAVVJ|G4P62_T001864"; product "glutamate receptor interacting protein 1"; transcript_biotype "mRNA"; exon_number "8";
CM025009.1	Genbank	exon	2296766	2296935	.	-	.	gene_id "G4P62_001141"; transcript_id "gnl|WGS:JAAVVJ|G4P62_T001864"; gene "grip1"; locus_tag "G4P62_001141"; note "transcript variant X4"; orig_protein_id "gnl|WGS:JAAVVJ|G4P62_P001864"; orig_transcript_id "gnl|WGS:JAAVVJ|G4P62_T001864"; product "glutamate receptor interacting protein 1"; transcript_biotype "mRNA"; exon_number "9";
CM025009.1	Genbank	exon	2295516	2295683	.	-	.	gene_id "G4P62_001141"; transcript_id "gnl|WGS:JAAVVJ|G4P62_T001864"; gene "grip1"; locus_tag "G4P62_001141"; note "transcript variant X4"; orig_protein_id "gnl|WGS:JAAVVJ|G4P62_P001864"; orig_transcript_id "gnl|WGS:JAAVVJ|G4P62_T001864"; product "glutamate receptor interacting protein 1"; transcript_biotype "mRNA"; exon_number "10";
CM025009.1	Genbank	exon	2295242	2295391	.	-	.	gene_id "G4P62_001141"; transcript_id "gnl|WGS:JAAVVJ|G4P62_T001864"; gene "grip1"; locus_tag "G4P62_001141"; note "transcript variant X4"; orig_protein_id "gnl|WGS:JAAVVJ|G4P62_P001864"; orig_transcript_id "gnl|WGS:JAAVVJ|G4P62_T001864"; product "glutamate receptor interacting protein 1"; transcript_biotype "mRNA"; exon_number "11";
CM025009.1	Genbank	exon	2294951	2295137	.	-	.	gene_id "G4P62_001141"; transcript_id "gnl|WGS:JAAVVJ|G4P62_T001864"; gene "grip1"; locus_tag "G4P62_001141"; note "transcript variant X4"; orig_protein_id "gnl|WGS:JAAVVJ|G4P62_P001864"; orig_transcript_id "gnl|WGS:JAAVVJ|G4P62_T001864"; product "glutamate receptor interacting protein 1"; transcript_biotype "mRNA"; exon_number "12";
CM025009.1	Genbank	exon	2292750	2292895	.	-	.	gene_id "G4P62_001141"; transcript_id "gnl|WGS:JAAVVJ|G4P62_T001864"; gene "grip1"; locus_tag "G4P62_001141"; note "transcript variant X4"; orig_protein_id "gnl|WGS:JAAVVJ|G4P62_P001864"; orig_transcript_id "gnl|WGS:JAAVVJ|G4P62_T001864"; product "glutamate receptor interacting protein 1"; transcript_biotype "mRNA"; exon_number "13";
CM025009.1	Genbank	exon	2291678	2291758	.	-	.	gene_id "G4P62_001141"; transcript_id "gnl|WGS:JAAVVJ|G4P62_T001864"; gene "grip1"; locus_tag "G4P62_001141"; note "transcript variant X4"; orig_protein_id "gnl|WGS:JAAVVJ|G4P62_P001864"; orig_transcript_id "gnl|WGS:JAAVVJ|G4P62_T001864"; product "glutamate receptor interacting protein 1"; transcript_biotype "mRNA"; exon_number "14";
CM025009.1	Genbank	exon	2291525	2291594	.	-	.	gene_id "G4P62_001141"; transcript_id "gnl|WGS:JAAVVJ|G4P62_T001864"; gene "grip1"; locus_tag "G4P62_001141"; note "transcript variant X4"; orig_protein_id "gnl|WGS:JAAVVJ|G4P62_P001864"; orig_transcript_id "gnl|WGS:JAAVVJ|G4P62_T001864"; product "glutamate receptor interacting protein 1"; transcript_biotype "mRNA"; exon_number "15";
CM025009.1	Genbank	exon	2290998	2291143	.	-	.	gene_id "G4P62_001141"; transcript_id "gnl|WGS:JAAVVJ|G4P62_T001864"; gene "grip1"; locus_tag "G4P62_001141"; note "transcript variant X4"; orig_protein_id "gnl|WGS:JAAVVJ|G4P62_P001864"; orig_transcript_id "gnl|WGS:JAAVVJ|G4P62_T001864"; product "glutamate receptor interacting protein 1"; transcript_biotype "mRNA"; exon_number "16";
CM025009.1	Genbank	exon	2287654	2287798	.	-	.	gene_id "G4P62_001141"; transcript_id "gnl|WGS:JAAVVJ|G4P62_T001864"; gene "grip1"; locus_tag "G4P62_001141"; note "transcript variant X4"; orig_protein_id "gnl|WGS:JAAVVJ|G4P62_P001864"; orig_transcript_id "gnl|WGS:JAAVVJ|G4P62_T001864"; product "glutamate receptor interacting protein 1"; transcript_biotype "mRNA"; exon_number "17";
CM025009.1	Genbank	exon	2284425	2284564	.	-	.	gene_id "G4P62_001141"; transcript_id "gnl|WGS:JAAVVJ|G4P62_T001864"; gene "grip1"; locus_tag "G4P62_001141"; note "transcript variant X4"; orig_protein_id "gnl|WGS:JAAVVJ|G4P62_P001864"; orig_transcript_id "gnl|WGS:JAAVVJ|G4P62_T001864"; product "glutamate receptor interacting protein 1"; transcript_biotype "mRNA"; exon_number "18";
CM025009.1	Genbank	exon	2282710	2282913	.	-	.	gene_id "G4P62_001141"; transcript_id "gnl|WGS:JAAVVJ|G4P62_T001864"; gene "grip1"; locus_tag "G4P62_001141"; note "transcript variant X4"; orig_protein_id "gnl|WGS:JAAVVJ|G4P62_P001864"; orig_transcript_id "gnl|WGS:JAAVVJ|G4P62_T001864"; product "glutamate receptor interacting protein 1"; transcript_biotype "mRNA"; exon_number "19";
CM025009.1	Genbank	exon	2282479	2282629	.	-	.	gene_id "G4P62_001141"; transcript_id "gnl|WGS:JAAVVJ|G4P62_T001864"; gene "grip1"; locus_tag "G4P62_001141"; note "transcript variant X4"; orig_protein_id "gnl|WGS:JAAVVJ|G4P62_P001864"; orig_transcript_id "gnl|WGS:JAAVVJ|G4P62_T001864"; product "glutamate receptor interacting protein 1"; transcript_biotype "mRNA"; exon_number "20";
CM025009.1	Genbank	exon	2276725	2276836	.	-	.	gene_id "G4P62_001141"; transcript_id "gnl|WGS:JAAVVJ|G4P62_T001864"; gene "grip1"; locus_tag "G4P62_001141"; note "transcript variant X4"; orig_protein_id "gnl|WGS:JAAVVJ|G4P62_P001864"; orig_transcript_id "gnl|WGS:JAAVVJ|G4P62_T001864"; product "glutamate receptor interacting protein 1"; transcript_biotype "mRNA"; exon_number "21";
CM025009.1	Genbank	exon	2274782	2274979	.	-	.	gene_id "G4P62_001141"; transcript_id "gnl|WGS:JAAVVJ|G4P62_T001864"; gene "grip1"; locus_tag "G4P62_001141"; note "transcript variant X4"; orig_protein_id "gnl|WGS:JAAVVJ|G4P62_P001864"; orig_transcript_id "gnl|WGS:JAAVVJ|G4P62_T001864"; product "glutamate receptor interacting protein 1"; transcript_biotype "mRNA"; exon_number "22";
CM025009.1	Genbank	exon	2267477	2267623	.	-	.	gene_id "G4P62_001141"; transcript_id "gnl|WGS:JAAVVJ|G4P62_T001864"; gene "grip1"; locus_tag "G4P62_001141"; note "transcript variant X4"; orig_protein_id "gnl|WGS:JAAVVJ|G4P62_P001864"; orig_transcript_id "gnl|WGS:JAAVVJ|G4P62_T001864"; product "glutamate receptor interacting protein 1"; transcript_biotype "mRNA"; exon_number "23";
CM025009.1	Genbank	exon	2266955	2267260	.	-	.	gene_id "G4P62_001141"; transcript_id "gnl|WGS:JAAVVJ|G4P62_T001864"; gene "grip1"; locus_tag "G4P62_001141"; note "transcript variant X4"; orig_protein_id "gnl|WGS:JAAVVJ|G4P62_P001864"; orig_transcript_id "gnl|WGS:JAAVVJ|G4P62_T001864"; product "glutamate receptor interacting protein 1"; transcript_biotype "mRNA"; exon_number "24";
CM025009.1	Genbank	CDS	2354352	2354406	.	-	0	gene_id "G4P62_001141"; transcript_id "gnl|WGS:JAAVVJ|G4P62_T001864"; gbkey "CDS"; gene "grip1"; locus_tag "G4P62_001141"; orig_transcript_id "gnl|WGS:JAAVVJ|G4P62_T001864"; product "transcript variant X4"; protein_id "KAF7229470.1"; exon_number "1";
CM025009.1	Genbank	CDS	2302722	2302802	.	-	2	gene_id "G4P62_001141"; transcript_id "gnl|WGS:JAAVVJ|G4P62_T001864"; gbkey "CDS"; gene "grip1"; locus_tag "G4P62_001141"; orig_transcript_id "gnl|WGS:JAAVVJ|G4P62_T001864"; product "transcript variant X4"; protein_id "KAF7229470.1"; exon_number "2";
CM025009.1	Genbank	CDS	2298587	2298722	.	-	2	gene_id "G4P62_001141"; transcript_id "gnl|WGS:JAAVVJ|G4P62_T001864"; gbkey "CDS"; gene "grip1"; locus_tag "G4P62_001141"; orig_transcript_id "gnl|WGS:JAAVVJ|G4P62_T001864"; product "transcript variant X4"; protein_id "KAF7229470.1"; exon_number "3";
CM025009.1	Genbank	CDS	2298128	2298273	.	-	1	gene_id "G4P62_001141"; transcript_id "gnl|WGS:JAAVVJ|G4P62_T001864"; gbkey "CDS"; gene "grip1"; locus_tag "G4P62_001141"; orig_transcript_id "gnl|WGS:JAAVVJ|G4P62_T001864"; product "transcript variant X4"; protein_id "KAF7229470.1"; exon_number "4";
CM025009.1	Genbank	CDS	2297942	2298025	.	-	2	gene_id "G4P62_001141"; transcript_id "gnl|WGS:JAAVVJ|G4P62_T001864"; gbkey "CDS"; gene "grip1"; locus_tag "G4P62_001141"; orig_transcript_id "gnl|WGS:JAAVVJ|G4P62_T001864"; product "transcript variant X4"; protein_id "KAF7229470.1"; exon_number "5";
CM025009.1	Genbank	CDS	2297795	2297870	.	-	2	gene_id "G4P62_001141"; transcript_id "gnl|WGS:JAAVVJ|G4P62_T001864"; gbkey "CDS"; gene "grip1"; locus_tag "G4P62_001141"; orig_transcript_id "gnl|WGS:JAAVVJ|G4P62_T001864"; product "transcript variant X4"; protein_id "KAF7229470.1"; exon_number "6";
CM025009.1	Genbank	CDS	2297563	2297708	.	-	1	gene_id "G4P62_001141"; transcript_id "gnl|WGS:JAAVVJ|G4P62_T001864"; gbkey "CDS"; gene "grip1"; locus_tag "G4P62_001141"; orig_transcript_id "gnl|WGS:JAAVVJ|G4P62_T001864"; product "transcript variant X4"; protein_id "KAF7229470.1"; exon_number "7";
CM025009.1	Genbank	CDS	2297256	2297403	.	-	2	gene_id "G4P62_001141"; transcript_id "gnl|WGS:JAAVVJ|G4P62_T001864"; gbkey "CDS"; gene "grip1"; locus_tag "G4P62_001141"; orig_transcript_id "gnl|WGS:JAAVVJ|G4P62_T001864"; product "transcript variant X4"; protein_id "KAF7229470.1"; exon_number "8";
CM025009.1	Genbank	CDS	2296766	2296935	.	-	1	gene_id "G4P62_001141"; transcript_id "gnl|WGS:JAAVVJ|G4P62_T001864"; gbkey "CDS"; gene "grip1"; locus_tag "G4P62_001141"; orig_transcript_id "gnl|WGS:JAAVVJ|G4P62_T001864"; product "transcript variant X4"; protein_id "KAF7229470.1"; exon_number "9";
CM025009.1	Genbank	CDS	2295516	2295683	.	-	2	gene_id "G4P62_001141"; transcript_id "gnl|WGS:JAAVVJ|G4P62_T001864"; gbkey "CDS"; gene "grip1"; locus_tag "G4P62_001141"; orig_transcript_id "gnl|WGS:JAAVVJ|G4P62_T001864"; product "transcript variant X4"; protein_id "KAF7229470.1"; exon_number "10";
CM025009.1	Genbank	CDS	2295242	2295391	.	-	2	gene_id "G4P62_001141"; transcript_id "gnl|WGS:JAAVVJ|G4P62_T001864"; gbkey "CDS"; gene "grip1"; locus_tag "G4P62_001141"; orig_transcript_id "gnl|WGS:JAAVVJ|G4P62_T001864"; product "transcript variant X4"; protein_id "KAF7229470.1"; exon_number "11";
CM025009.1	Genbank	CDS	2294951	2295137	.	-	2	gene_id "G4P62_001141"; transcript_id "gnl|WGS:JAAVVJ|G4P62_T001864"; gbkey "CDS"; gene "grip1"; locus_tag "G4P62_001141"; orig_transcript_id "gnl|WGS:JAAVVJ|G4P62_T001864"; product "transcript variant X4"; protein_id "KAF7229470.1"; exon_number "12";
CM025009.1	Genbank	CDS	2292750	2292895	.	-	1	gene_id "G4P62_001141"; transcript_id "gnl|WGS:JAAVVJ|G4P62_T001864"; gbkey "CDS"; gene "grip1"; locus_tag "G4P62_001141"; orig_transcript_id "gnl|WGS:JAAVVJ|G4P62_T001864"; product "transcript variant X4"; protein_id "KAF7229470.1"; exon_number "13";
CM025009.1	Genbank	CDS	2291678	2291758	.	-	2	gene_id "G4P62_001141"; transcript_id "gnl|WGS:JAAVVJ|G4P62_T001864"; gbkey "CDS"; gene "grip1"; locus_tag "G4P62_001141"; orig_transcript_id "gnl|WGS:JAAVVJ|G4P62_T001864"; product "transcript variant X4"; protein_id "KAF7229470.1"; exon_number "14";
CM025009.1	Genbank	CDS	2291525	2291594	.	-	2	gene_id "G4P62_001141"; transcript_id "gnl|WGS:JAAVVJ|G4P62_T001864"; gbkey "CDS"; gene "grip1"; locus_tag "G4P62_001141"; orig_transcript_id "gnl|WGS:JAAVVJ|G4P62_T001864"; product "transcript variant X4"; protein_id "KAF7229470.1"; exon_number "15";
CM025009.1	Genbank	CDS	2290998	2291143	.	-	1	gene_id "G4P62_001141"; transcript_id "gnl|WGS:JAAVVJ|G4P62_T001864"; gbkey "CDS"; gene "grip1"; locus_tag "G4P62_001141"; orig_transcript_id "gnl|WGS:JAAVVJ|G4P62_T001864"; product "transcript variant X4"; protein_id "KAF7229470.1"; exon_number "16";
CM025009.1	Genbank	CDS	2287654	2287798	.	-	2	gene_id "G4P62_001141"; transcript_id "gnl|WGS:JAAVVJ|G4P62_T001864"; gbkey "CDS"; gene "grip1"; locus_tag "G4P62_001141"; orig_transcript_id "gnl|WGS:JAAVVJ|G4P62_T001864"; product "transcript variant X4"; protein_id "KAF7229470.1"; exon_number "17";
CM025009.1	Genbank	CDS	2284425	2284564	.	-	1	gene_id "G4P62_001141"; transcript_id "gnl|WGS:JAAVVJ|G4P62_T001864"; gbkey "CDS"; gene "grip1"; locus_tag "G4P62_001141"; orig_transcript_id "gnl|WGS:JAAVVJ|G4P62_T001864"; product "transcript variant X4"; protein_id "KAF7229470.1"; exon_number "18";
CM025009.1	Genbank	CDS	2282710	2282913	.	-	2	gene_id "G4P62_001141"; transcript_id "gnl|WGS:JAAVVJ|G4P62_T001864"; gbkey "CDS"; gene "grip1"; locus_tag "G4P62_001141"; orig_transcript_id "gnl|WGS:JAAVVJ|G4P62_T001864"; product "transcript variant X4"; protein_id "KAF7229470.1"; exon_number "19";
CM025009.1	Genbank	CDS	2282479	2282629	.	-	2	gene_id "G4P62_001141"; transcript_id "gnl|WGS:JAAVVJ|G4P62_T001864"; gbkey "CDS"; gene "grip1"; locus_tag "G4P62_001141"; orig_transcript_id "gnl|WGS:JAAVVJ|G4P62_T001864"; product "transcript variant X4"; protein_id "KAF7229470.1"; exon_number "20";
CM025009.1	Genbank	CDS	2276725	2276836	.	-	1	gene_id "G4P62_001141"; transcript_id "gnl|WGS:JAAVVJ|G4P62_T001864"; gbkey "CDS"; gene "grip1"; locus_tag "G4P62_001141"; orig_transcript_id "gnl|WGS:JAAVVJ|G4P62_T001864"; product "transcript variant X4"; protein_id "KAF7229470.1"; exon_number "21";
CM025009.1	Genbank	CDS	2274782	2274979	.	-	0	gene_id "G4P62_001141"; transcript_id "gnl|WGS:JAAVVJ|G4P62_T001864"; gbkey "CDS"; gene "grip1"; locus_tag "G4P62_001141"; orig_transcript_id "gnl|WGS:JAAVVJ|G4P62_T001864"; product "transcript variant X4"; protein_id "KAF7229470.1"; exon_number "22";
CM025009.1	Genbank	CDS	2267477	2267623	.	-	0	gene_id "G4P62_001141"; transcript_id "gnl|WGS:JAAVVJ|G4P62_T001864"; gbkey "CDS"; gene "grip1"; locus_tag "G4P62_001141"; orig_transcript_id "gnl|WGS:JAAVVJ|G4P62_T001864"; product "transcript variant X4"; protein_id "KAF7229470.1"; exon_number "23";
CM025009.1	Genbank	CDS	2266958	2267260	.	-	0	gene_id "G4P62_001141"; transcript_id "gnl|WGS:JAAVVJ|G4P62_T001864"; gbkey "CDS"; gene "grip1"; locus_tag "G4P62_001141"; orig_transcript_id "gnl|WGS:JAAVVJ|G4P62_T001864"; product "transcript variant X4"; protein_id "KAF7229470.1"; exon_number "24";
CM025009.1	Genbank	start_codon	2354404	2354406	.	-	0	gene_id "G4P62_001141"; transcript_id "gnl|WGS:JAAVVJ|G4P62_T001864"; gbkey "CDS"; gene "grip1"; locus_tag "G4P62_001141"; orig_transcript_id "gnl|WGS:JAAVVJ|G4P62_T001864"; product "transcript variant X4"; protein_id "KAF7229470.1"; exon_number "1";
CM025009.1	Genbank	stop_codon	2266955	2266957	.	-	0	gene_id "G4P62_001141"; transcript_id "gnl|WGS:JAAVVJ|G4P62_T001864"; gbkey "CDS"; gene "grip1"; locus_tag "G4P62_001141"; orig_transcript_id "gnl|WGS:JAAVVJ|G4P62_T001864"; product "transcript variant X4"; protein_id "KAF7229470.1"; exon_number "24";
CM025009.1	Genbank	transcript	2266955	2327343	.	-	.	gene_id "G4P62_001141"; transcript_id "gnl|WGS:JAAVVJ|G4P62_T001866"; gbkey "mRNA"; gene "grip1"; locus_tag "G4P62_001141"; note "transcript variant X2"; orig_protein_id "gnl|WGS:JAAVVJ|G4P62_P001866"; orig_transcript_id "gnl|WGS:JAAVVJ|G4P62_T001866"; product "glutamate receptor interacting protein 1"; transcript_biotype "mRNA";
CM025009.1	Genbank	exon	2327208	2327343	.	-	.	gene_id "G4P62_001141"; transcript_id "gnl|WGS:JAAVVJ|G4P62_T001866"; gene "grip1"; locus_tag "G4P62_001141"; note "transcript variant X2"; orig_protein_id "gnl|WGS:JAAVVJ|G4P62_P001866"; orig_transcript_id "gnl|WGS:JAAVVJ|G4P62_T001866"; product "glutamate receptor interacting protein 1"; transcript_biotype "mRNA"; exon_number "1";
CM025009.1	Genbank	exon	2302722	2302802	.	-	.	gene_id "G4P62_001141"; transcript_id "gnl|WGS:JAAVVJ|G4P62_T001866"; gene "grip1"; locus_tag "G4P62_001141"; note "transcript variant X2"; orig_protein_id "gnl|WGS:JAAVVJ|G4P62_P001866"; orig_transcript_id "gnl|WGS:JAAVVJ|G4P62_T001866"; product "glutamate receptor interacting protein 1"; transcript_biotype "mRNA"; exon_number "2";
CM025009.1	Genbank	exon	2298587	2298722	.	-	.	gene_id "G4P62_001141"; transcript_id "gnl|WGS:JAAVVJ|G4P62_T001866"; gene "grip1"; locus_tag "G4P62_001141"; note "transcript variant X2"; orig_protein_id "gnl|WGS:JAAVVJ|G4P62_P001866"; orig_transcript_id "gnl|WGS:JAAVVJ|G4P62_T001866"; product "glutamate receptor interacting protein 1"; transcript_biotype "mRNA"; exon_number "3";
CM025009.1	Genbank	exon	2298128	2298273	.	-	.	gene_id "G4P62_001141"; transcript_id "gnl|WGS:JAAVVJ|G4P62_T001866"; gene "grip1"; locus_tag "G4P62_001141"; note "transcript variant X2"; orig_protein_id "gnl|WGS:JAAVVJ|G4P62_P001866"; orig_transcript_id "gnl|WGS:JAAVVJ|G4P62_T001866"; product "glutamate receptor interacting protein 1"; transcript_biotype "mRNA"; exon_number "4";
CM025009.1	Genbank	exon	2297942	2298025	.	-	.	gene_id "G4P62_001141"; transcript_id "gnl|WGS:JAAVVJ|G4P62_T001866"; gene "grip1"; locus_tag "G4P62_001141"; note "transcript variant X2"; orig_protein_id "gnl|WGS:JAAVVJ|G4P62_P001866"; orig_transcript_id "gnl|WGS:JAAVVJ|G4P62_T001866"; product "glutamate receptor interacting protein 1"; transcript_biotype "mRNA"; exon_number "5";
CM025009.1	Genbank	exon	2297795	2297870	.	-	.	gene_id "G4P62_001141"; transcript_id "gnl|WGS:JAAVVJ|G4P62_T001866"; gene "grip1"; locus_tag "G4P62_001141"; note "transcript variant X2"; orig_protein_id "gnl|WGS:JAAVVJ|G4P62_P001866"; orig_transcript_id "gnl|WGS:JAAVVJ|G4P62_T001866"; product "glutamate receptor interacting protein 1"; transcript_biotype "mRNA"; exon_number "6";
CM025009.1	Genbank	exon	2297563	2297708	.	-	.	gene_id "G4P62_001141"; transcript_id "gnl|WGS:JAAVVJ|G4P62_T001866"; gene "grip1"; locus_tag "G4P62_001141"; note "transcript variant X2"; orig_protein_id "gnl|WGS:JAAVVJ|G4P62_P001866"; orig_transcript_id "gnl|WGS:JAAVVJ|G4P62_T001866"; product "glutamate receptor interacting protein 1"; transcript_biotype "mRNA"; exon_number "7";
CM025009.1	Genbank	exon	2297256	2297403	.	-	.	gene_id "G4P62_001141"; transcript_id "gnl|WGS:JAAVVJ|G4P62_T001866"; gene "grip1"; locus_tag "G4P62_001141"; note "transcript variant X2"; orig_protein_id "gnl|WGS:JAAVVJ|G4P62_P001866"; orig_transcript_id "gnl|WGS:JAAVVJ|G4P62_T001866"; product "glutamate receptor interacting protein 1"; transcript_biotype "mRNA"; exon_number "8";
CM025009.1	Genbank	exon	2296766	2296935	.	-	.	gene_id "G4P62_001141"; transcript_id "gnl|WGS:JAAVVJ|G4P62_T001866"; gene "grip1"; locus_tag "G4P62_001141"; note "transcript variant X2"; orig_protein_id "gnl|WGS:JAAVVJ|G4P62_P001866"; orig_transcript_id "gnl|WGS:JAAVVJ|G4P62_T001866"; product "glutamate receptor interacting protein 1"; transcript_biotype "mRNA"; exon_number "9";
CM025009.1	Genbank	exon	2295242	2295391	.	-	.	gene_id "G4P62_001141"; transcript_id "gnl|WGS:JAAVVJ|G4P62_T001866"; gene "grip1"; locus_tag "G4P62_001141"; note "transcript variant X2"; orig_protein_id "gnl|WGS:JAAVVJ|G4P62_P001866"; orig_transcript_id "gnl|WGS:JAAVVJ|G4P62_T001866"; product "glutamate receptor interacting protein 1"; transcript_biotype "mRNA"; exon_number "10";
CM025009.1	Genbank	exon	2294951	2295137	.	-	.	gene_id "G4P62_001141"; transcript_id "gnl|WGS:JAAVVJ|G4P62_T001866"; gene "grip1"; locus_tag "G4P62_001141"; note "transcript variant X2"; orig_protein_id "gnl|WGS:JAAVVJ|G4P62_P001866"; orig_transcript_id "gnl|WGS:JAAVVJ|G4P62_T001866"; product "glutamate receptor interacting protein 1"; transcript_biotype "mRNA"; exon_number "11";
CM025009.1	Genbank	exon	2292750	2292895	.	-	.	gene_id "G4P62_001141"; transcript_id "gnl|WGS:JAAVVJ|G4P62_T001866"; gene "grip1"; locus_tag "G4P62_001141"; note "transcript variant X2"; orig_protein_id "gnl|WGS:JAAVVJ|G4P62_P001866"; orig_transcript_id "gnl|WGS:JAAVVJ|G4P62_T001866"; product "glutamate receptor interacting protein 1"; transcript_biotype "mRNA"; exon_number "12";
CM025009.1	Genbank	exon	2291678	2291758	.	-	.	gene_id "G4P62_001141"; transcript_id "gnl|WGS:JAAVVJ|G4P62_T001866"; gene "grip1"; locus_tag "G4P62_001141"; note "transcript variant X2"; orig_protein_id "gnl|WGS:JAAVVJ|G4P62_P001866"; orig_transcript_id "gnl|WGS:JAAVVJ|G4P62_T001866"; product "glutamate receptor interacting protein 1"; transcript_biotype "mRNA"; exon_number "13";
CM025009.1	Genbank	exon	2291525	2291594	.	-	.	gene_id "G4P62_001141"; transcript_id "gnl|WGS:JAAVVJ|G4P62_T001866"; gene "grip1"; locus_tag "G4P62_001141"; note "transcript variant X2"; orig_protein_id "gnl|WGS:JAAVVJ|G4P62_P001866"; orig_transcript_id "gnl|WGS:JAAVVJ|G4P62_T001866"; product "glutamate receptor interacting protein 1"; transcript_biotype "mRNA"; exon_number "14";
CM025009.1	Genbank	exon	2290998	2291143	.	-	.	gene_id "G4P62_001141"; transcript_id "gnl|WGS:JAAVVJ|G4P62_T001866"; gene "grip1"; locus_tag "G4P62_001141"; note "transcript variant X2"; orig_protein_id "gnl|WGS:JAAVVJ|G4P62_P001866"; orig_transcript_id "gnl|WGS:JAAVVJ|G4P62_T001866"; product "glutamate receptor interacting protein 1"; transcript_biotype "mRNA"; exon_number "15";
CM025009.1	Genbank	exon	2287654	2287798	.	-	.	gene_id "G4P62_001141"; transcript_id "gnl|WGS:JAAVVJ|G4P62_T001866"; gene "grip1"; locus_tag "G4P62_001141"; note "transcript variant X2"; orig_protein_id "gnl|WGS:JAAVVJ|G4P62_P001866"; orig_transcript_id "gnl|WGS:JAAVVJ|G4P62_T001866"; product "glutamate receptor interacting protein 1"; transcript_biotype "mRNA"; exon_number "16";
CM025009.1	Genbank	exon	2284425	2284564	.	-	.	gene_id "G4P62_001141"; transcript_id "gnl|WGS:JAAVVJ|G4P62_T001866"; gene "grip1"; locus_tag "G4P62_001141"; note "transcript variant X2"; orig_protein_id "gnl|WGS:JAAVVJ|G4P62_P001866"; orig_transcript_id "gnl|WGS:JAAVVJ|G4P62_T001866"; product "glutamate receptor interacting protein 1"; transcript_biotype "mRNA"; exon_number "17";
CM025009.1	Genbank	exon	2282710	2282913	.	-	.	gene_id "G4P62_001141"; transcript_id "gnl|WGS:JAAVVJ|G4P62_T001866"; gene "grip1"; locus_tag "G4P62_001141"; note "transcript variant X2"; orig_protein_id "gnl|WGS:JAAVVJ|G4P62_P001866"; orig_transcript_id "gnl|WGS:JAAVVJ|G4P62_T001866"; product "glutamate receptor interacting protein 1"; transcript_biotype "mRNA"; exon_number "18";
CM025009.1	Genbank	exon	2282479	2282629	.	-	.	gene_id "G4P62_001141"; transcript_id "gnl|WGS:JAAVVJ|G4P62_T001866"; gene "grip1"; locus_tag "G4P62_001141"; note "transcript variant X2"; orig_protein_id "gnl|WGS:JAAVVJ|G4P62_P001866"; orig_transcript_id "gnl|WGS:JAAVVJ|G4P62_T001866"; product "glutamate receptor interacting protein 1"; transcript_biotype "mRNA"; exon_number "19";
CM025009.1	Genbank	exon	2276725	2276836	.	-	.	gene_id "G4P62_001141"; transcript_id "gnl|WGS:JAAVVJ|G4P62_T001866"; gene "grip1"; locus_tag "G4P62_001141"; note "transcript variant X2"; orig_protein_id "gnl|WGS:JAAVVJ|G4P62_P001866"; orig_transcript_id "gnl|WGS:JAAVVJ|G4P62_T001866"; product "glutamate receptor interacting protein 1"; transcript_biotype "mRNA"; exon_number "20";
CM025009.1	Genbank	exon	2274782	2274979	.	-	.	gene_id "G4P62_001141"; transcript_id "gnl|WGS:JAAVVJ|G4P62_T001866"; gene "grip1"; locus_tag "G4P62_001141"; note "transcript variant X2"; orig_protein_id "gnl|WGS:JAAVVJ|G4P62_P001866"; orig_transcript_id "gnl|WGS:JAAVVJ|G4P62_T001866"; product "glutamate receptor interacting protein 1"; transcript_biotype "mRNA"; exon_number "21";
CM025009.1	Genbank	exon	2267477	2267623	.	-	.	gene_id "G4P62_001141"; transcript_id "gnl|WGS:JAAVVJ|G4P62_T001866"; gene "grip1"; locus_tag "G4P62_001141"; note "transcript variant X2"; orig_protein_id "gnl|WGS:JAAVVJ|G4P62_P001866"; orig_transcript_id "gnl|WGS:JAAVVJ|G4P62_T001866"; product "glutamate receptor interacting protein 1"; transcript_biotype "mRNA"; exon_number "22";
CM025009.1	Genbank	exon	2266955	2267260	.	-	.	gene_id "G4P62_001141"; transcript_id "gnl|WGS:JAAVVJ|G4P62_T001866"; gene "grip1"; locus_tag "G4P62_001141"; note "transcript variant X2"; orig_protein_id "gnl|WGS:JAAVVJ|G4P62_P001866"; orig_transcript_id "gnl|WGS:JAAVVJ|G4P62_T001866"; product "glutamate receptor interacting protein 1"; transcript_biotype "mRNA"; exon_number "23";
CM025009.1	Genbank	CDS	2327208	2327343	.	-	0	gene_id "G4P62_001141"; transcript_id "gnl|WGS:JAAVVJ|G4P62_T001866"; gbkey "CDS"; gene "grip1"; locus_tag "G4P62_001141"; orig_transcript_id "gnl|WGS:JAAVVJ|G4P62_T001866"; product "transcript variant X2"; protein_id "KAF7229472.1"; exon_number "1";
CM025009.1	Genbank	CDS	2302722	2302802	.	-	2	gene_id "G4P62_001141"; transcript_id "gnl|WGS:JAAVVJ|G4P62_T001866"; gbkey "CDS"; gene "grip1"; locus_tag "G4P62_001141"; orig_transcript_id "gnl|WGS:JAAVVJ|G4P62_T001866"; product "transcript variant X2"; protein_id "KAF7229472.1"; exon_number "2";
CM025009.1	Genbank	CDS	2298587	2298722	.	-	2	gene_id "G4P62_001141"; transcript_id "gnl|WGS:JAAVVJ|G4P62_T001866"; gbkey "CDS"; gene "grip1"; locus_tag "G4P62_001141"; orig_transcript_id "gnl|WGS:JAAVVJ|G4P62_T001866"; product "transcript variant X2"; protein_id "KAF7229472.1"; exon_number "3";
CM025009.1	Genbank	CDS	2298128	2298273	.	-	1	gene_id "G4P62_001141"; transcript_id "gnl|WGS:JAAVVJ|G4P62_T001866"; gbkey "CDS"; gene "grip1"; locus_tag "G4P62_001141"; orig_transcript_id "gnl|WGS:JAAVVJ|G4P62_T001866"; product "transcript variant X2"; protein_id "KAF7229472.1"; exon_number "4";
CM025009.1	Genbank	CDS	2297942	2298025	.	-	2	gene_id "G4P62_001141"; transcript_id "gnl|WGS:JAAVVJ|G4P62_T001866"; gbkey "CDS"; gene "grip1"; locus_tag "G4P62_001141"; orig_transcript_id "gnl|WGS:JAAVVJ|G4P62_T001866"; product "transcript variant X2"; protein_id "KAF7229472.1"; exon_number "5";
CM025009.1	Genbank	CDS	2297795	2297870	.	-	2	gene_id "G4P62_001141"; transcript_id "gnl|WGS:JAAVVJ|G4P62_T001866"; gbkey "CDS"; gene "grip1"; locus_tag "G4P62_001141"; orig_transcript_id "gnl|WGS:JAAVVJ|G4P62_T001866"; product "transcript variant X2"; protein_id "KAF7229472.1"; exon_number "6";
CM025009.1	Genbank	CDS	2297563	2297708	.	-	1	gene_id "G4P62_001141"; transcript_id "gnl|WGS:JAAVVJ|G4P62_T001866"; gbkey "CDS"; gene "grip1"; locus_tag "G4P62_001141"; orig_transcript_id "gnl|WGS:JAAVVJ|G4P62_T001866"; product "transcript variant X2"; protein_id "KAF7229472.1"; exon_number "7";
CM025009.1	Genbank	CDS	2297256	2297403	.	-	2	gene_id "G4P62_001141"; transcript_id "gnl|WGS:JAAVVJ|G4P62_T001866"; gbkey "CDS"; gene "grip1"; locus_tag "G4P62_001141"; orig_transcript_id "gnl|WGS:JAAVVJ|G4P62_T001866"; product "transcript variant X2"; protein_id "KAF7229472.1"; exon_number "8";
CM025009.1	Genbank	CDS	2296766	2296935	.	-	1	gene_id "G4P62_001141"; transcript_id "gnl|WGS:JAAVVJ|G4P62_T001866"; gbkey "CDS"; gene "grip1"; locus_tag "G4P62_001141"; orig_transcript_id "gnl|WGS:JAAVVJ|G4P62_T001866"; product "transcript variant X2"; protein_id "KAF7229472.1"; exon_number "9";
CM025009.1	Genbank	CDS	2295242	2295391	.	-	2	gene_id "G4P62_001141"; transcript_id "gnl|WGS:JAAVVJ|G4P62_T001866"; gbkey "CDS"; gene "grip1"; locus_tag "G4P62_001141"; orig_transcript_id "gnl|WGS:JAAVVJ|G4P62_T001866"; product "transcript variant X2"; protein_id "KAF7229472.1"; exon_number "10";
CM025009.1	Genbank	CDS	2294951	2295137	.	-	2	gene_id "G4P62_001141"; transcript_id "gnl|WGS:JAAVVJ|G4P62_T001866"; gbkey "CDS"; gene "grip1"; locus_tag "G4P62_001141"; orig_transcript_id "gnl|WGS:JAAVVJ|G4P62_T001866"; product "transcript variant X2"; protein_id "KAF7229472.1"; exon_number "11";
CM025009.1	Genbank	CDS	2292750	2292895	.	-	1	gene_id "G4P62_001141"; transcript_id "gnl|WGS:JAAVVJ|G4P62_T001866"; gbkey "CDS"; gene "grip1"; locus_tag "G4P62_001141"; orig_transcript_id "gnl|WGS:JAAVVJ|G4P62_T001866"; product "transcript variant X2"; protein_id "KAF7229472.1"; exon_number "12";
CM025009.1	Genbank	CDS	2291678	2291758	.	-	2	gene_id "G4P62_001141"; transcript_id "gnl|WGS:JAAVVJ|G4P62_T001866"; gbkey "CDS"; gene "grip1"; locus_tag "G4P62_001141"; orig_transcript_id "gnl|WGS:JAAVVJ|G4P62_T001866"; product "transcript variant X2"; protein_id "KAF7229472.1"; exon_number "13";
CM025009.1	Genbank	CDS	2291525	2291594	.	-	2	gene_id "G4P62_001141"; transcript_id "gnl|WGS:JAAVVJ|G4P62_T001866"; gbkey "CDS"; gene "grip1"; locus_tag "G4P62_001141"; orig_transcript_id "gnl|WGS:JAAVVJ|G4P62_T001866"; product "transcript variant X2"; protein_id "KAF7229472.1"; exon_number "14";
CM025009.1	Genbank	CDS	2290998	2291143	.	-	1	gene_id "G4P62_001141"; transcript_id "gnl|WGS:JAAVVJ|G4P62_T001866"; gbkey "CDS"; gene "grip1"; locus_tag "G4P62_001141"; orig_transcript_id "gnl|WGS:JAAVVJ|G4P62_T001866"; product "transcript variant X2"; protein_id "KAF7229472.1"; exon_number "15";
CM025009.1	Genbank	CDS	2287654	2287798	.	-	2	gene_id "G4P62_001141"; transcript_id "gnl|WGS:JAAVVJ|G4P62_T001866"; gbkey "CDS"; gene "grip1"; locus_tag "G4P62_001141"; orig_transcript_id "gnl|WGS:JAAVVJ|G4P62_T001866"; product "transcript variant X2"; protein_id "KAF7229472.1"; exon_number "16";
CM025009.1	Genbank	CDS	2284425	2284564	.	-	1	gene_id "G4P62_001141"; transcript_id "gnl|WGS:JAAVVJ|G4P62_T001866"; gbkey "CDS"; gene "grip1"; locus_tag "G4P62_001141"; orig_transcript_id "gnl|WGS:JAAVVJ|G4P62_T001866"; product "transcript variant X2"; protein_id "KAF7229472.1"; exon_number "17";
CM025009.1	Genbank	CDS	2282710	2282913	.	-	2	gene_id "G4P62_001141"; transcript_id "gnl|WGS:JAAVVJ|G4P62_T001866"; gbkey "CDS"; gene "grip1"; locus_tag "G4P62_001141"; orig_transcript_id "gnl|WGS:JAAVVJ|G4P62_T001866"; product "transcript variant X2"; protein_id "KAF7229472.1"; exon_number "18";
CM025009.1	Genbank	CDS	2282479	2282629	.	-	2	gene_id "G4P62_001141"; transcript_id "gnl|WGS:JAAVVJ|G4P62_T001866"; gbkey "CDS"; gene "grip1"; locus_tag "G4P62_001141"; orig_transcript_id "gnl|WGS:JAAVVJ|G4P62_T001866"; product "transcript variant X2"; protein_id "KAF7229472.1"; exon_number "19";
CM025009.1	Genbank	CDS	2276725	2276836	.	-	1	gene_id "G4P62_001141"; transcript_id "gnl|WGS:JAAVVJ|G4P62_T001866"; gbkey "CDS"; gene "grip1"; locus_tag "G4P62_001141"; orig_transcript_id "gnl|WGS:JAAVVJ|G4P62_T001866"; product "transcript variant X2"; protein_id "KAF7229472.1"; exon_number "20";
CM025009.1	Genbank	CDS	2274782	2274979	.	-	0	gene_id "G4P62_001141"; transcript_id "gnl|WGS:JAAVVJ|G4P62_T001866"; gbkey "CDS"; gene "grip1"; locus_tag "G4P62_001141"; orig_transcript_id "gnl|WGS:JAAVVJ|G4P62_T001866"; product "transcript variant X2"; protein_id "KAF7229472.1"; exon_number "21";
CM025009.1	Genbank	CDS	2267477	2267623	.	-	0	gene_id "G4P62_001141"; transcript_id "gnl|WGS:JAAVVJ|G4P62_T001866"; gbkey "CDS"; gene "grip1"; locus_tag "G4P62_001141"; orig_transcript_id "gnl|WGS:JAAVVJ|G4P62_T001866"; product "transcript variant X2"; protein_id "KAF7229472.1"; exon_number "22";
CM025009.1	Genbank	CDS	2266958	2267260	.	-	0	gene_id "G4P62_001141"; transcript_id "gnl|WGS:JAAVVJ|G4P62_T001866"; gbkey "CDS"; gene "grip1"; locus_tag "G4P62_001141"; orig_transcript_id "gnl|WGS:JAAVVJ|G4P62_T001866"; product "transcript variant X2"; protein_id "KAF7229472.1"; exon_number "23";
CM025009.1	Genbank	start_codon	2327341	2327343	.	-	0	gene_id "G4P62_001141"; transcript_id "gnl|WGS:JAAVVJ|G4P62_T001866"; gbkey "CDS"; gene "grip1"; locus_tag "G4P62_001141"; orig_transcript_id "gnl|WGS:JAAVVJ|G4P62_T001866"; product "transcript variant X2"; protein_id "KAF7229472.1"; exon_number "1";
CM025009.1	Genbank	stop_codon	2266955	2266957	.	-	0	gene_id "G4P62_001141"; transcript_id "gnl|WGS:JAAVVJ|G4P62_T001866"; gbkey "CDS"; gene "grip1"; locus_tag "G4P62_001141"; orig_transcript_id "gnl|WGS:JAAVVJ|G4P62_T001866"; product "transcript variant X2"; protein_id "KAF7229472.1"; exon_number "23";
CM025009.1	Genbank	transcript	2266955	2327343	.	-	.	gene_id "G4P62_001141"; transcript_id "gnl|WGS:JAAVVJ|G4P62_T001865"; gbkey "mRNA"; gene "grip1"; locus_tag "G4P62_001141"; note "transcript variant X1"; orig_protein_id "gnl|WGS:JAAVVJ|G4P62_P001865"; orig_transcript_id "gnl|WGS:JAAVVJ|G4P62_T001865"; product "glutamate receptor interacting protein 1"; transcript_biotype "mRNA";
CM025009.1	Genbank	exon	2327208	2327343	.	-	.	gene_id "G4P62_001141"; transcript_id "gnl|WGS:JAAVVJ|G4P62_T001865"; gene "grip1"; locus_tag "G4P62_001141"; note "transcript variant X1"; orig_protein_id "gnl|WGS:JAAVVJ|G4P62_P001865"; orig_transcript_id "gnl|WGS:JAAVVJ|G4P62_T001865"; product "glutamate receptor interacting protein 1"; transcript_biotype "mRNA"; exon_number "1";
CM025009.1	Genbank	exon	2302722	2302802	.	-	.	gene_id "G4P62_001141"; transcript_id "gnl|WGS:JAAVVJ|G4P62_T001865"; gene "grip1"; locus_tag "G4P62_001141"; note "transcript variant X1"; orig_protein_id "gnl|WGS:JAAVVJ|G4P62_P001865"; orig_transcript_id "gnl|WGS:JAAVVJ|G4P62_T001865"; product "glutamate receptor interacting protein 1"; transcript_biotype "mRNA"; exon_number "2";
CM025009.1	Genbank	exon	2298587	2298722	.	-	.	gene_id "G4P62_001141"; transcript_id "gnl|WGS:JAAVVJ|G4P62_T001865"; gene "grip1"; locus_tag "G4P62_001141"; note "transcript variant X1"; orig_protein_id "gnl|WGS:JAAVVJ|G4P62_P001865"; orig_transcript_id "gnl|WGS:JAAVVJ|G4P62_T001865"; product "glutamate receptor interacting protein 1"; transcript_biotype "mRNA"; exon_number "3";
CM025009.1	Genbank	exon	2298128	2298273	.	-	.	gene_id "G4P62_001141"; transcript_id "gnl|WGS:JAAVVJ|G4P62_T001865"; gene "grip1"; locus_tag "G4P62_001141"; note "transcript variant X1"; orig_protein_id "gnl|WGS:JAAVVJ|G4P62_P001865"; orig_transcript_id "gnl|WGS:JAAVVJ|G4P62_T001865"; product "glutamate receptor interacting protein 1"; transcript_biotype "mRNA"; exon_number "4";
CM025009.1	Genbank	exon	2297942	2298025	.	-	.	gene_id "G4P62_001141"; transcript_id "gnl|WGS:JAAVVJ|G4P62_T001865"; gene "grip1"; locus_tag "G4P62_001141"; note "transcript variant X1"; orig_protein_id "gnl|WGS:JAAVVJ|G4P62_P001865"; orig_transcript_id "gnl|WGS:JAAVVJ|G4P62_T001865"; product "glutamate receptor interacting protein 1"; transcript_biotype "mRNA"; exon_number "5";
CM025009.1	Genbank	exon	2297795	2297870	.	-	.	gene_id "G4P62_001141"; transcript_id "gnl|WGS:JAAVVJ|G4P62_T001865"; gene "grip1"; locus_tag "G4P62_001141"; note "transcript variant X1"; orig_protein_id "gnl|WGS:JAAVVJ|G4P62_P001865"; orig_transcript_id "gnl|WGS:JAAVVJ|G4P62_T001865"; product "glutamate receptor interacting protein 1"; transcript_biotype "mRNA"; exon_number "6";
CM025009.1	Genbank	exon	2297563	2297708	.	-	.	gene_id "G4P62_001141"; transcript_id "gnl|WGS:JAAVVJ|G4P62_T001865"; gene "grip1"; locus_tag "G4P62_001141"; note "transcript variant X1"; orig_protein_id "gnl|WGS:JAAVVJ|G4P62_P001865"; orig_transcript_id "gnl|WGS:JAAVVJ|G4P62_T001865"; product "glutamate receptor interacting protein 1"; transcript_biotype "mRNA"; exon_number "7";
CM025009.1	Genbank	exon	2297256	2297403	.	-	.	gene_id "G4P62_001141"; transcript_id "gnl|WGS:JAAVVJ|G4P62_T001865"; gene "grip1"; locus_tag "G4P62_001141"; note "transcript variant X1"; orig_protein_id "gnl|WGS:JAAVVJ|G4P62_P001865"; orig_transcript_id "gnl|WGS:JAAVVJ|G4P62_T001865"; product "glutamate receptor interacting protein 1"; transcript_biotype "mRNA"; exon_number "8";
CM025009.1	Genbank	exon	2296766	2296935	.	-	.	gene_id "G4P62_001141"; transcript_id "gnl|WGS:JAAVVJ|G4P62_T001865"; gene "grip1"; locus_tag "G4P62_001141"; note "transcript variant X1"; orig_protein_id "gnl|WGS:JAAVVJ|G4P62_P001865"; orig_transcript_id "gnl|WGS:JAAVVJ|G4P62_T001865"; product "glutamate receptor interacting protein 1"; transcript_biotype "mRNA"; exon_number "9";
CM025009.1	Genbank	exon	2295516	2295683	.	-	.	gene_id "G4P62_001141"; transcript_id "gnl|WGS:JAAVVJ|G4P62_T001865"; gene "grip1"; locus_tag "G4P62_001141"; note "transcript variant X1"; orig_protein_id "gnl|WGS:JAAVVJ|G4P62_P001865"; orig_transcript_id "gnl|WGS:JAAVVJ|G4P62_T001865"; product "glutamate receptor interacting protein 1"; transcript_biotype "mRNA"; exon_number "10";
CM025009.1	Genbank	exon	2295242	2295391	.	-	.	gene_id "G4P62_001141"; transcript_id "gnl|WGS:JAAVVJ|G4P62_T001865"; gene "grip1"; locus_tag "G4P62_001141"; note "transcript variant X1"; orig_protein_id "gnl|WGS:JAAVVJ|G4P62_P001865"; orig_transcript_id "gnl|WGS:JAAVVJ|G4P62_T001865"; product "glutamate receptor interacting protein 1"; transcript_biotype "mRNA"; exon_number "11";
CM025009.1	Genbank	exon	2294951	2295137	.	-	.	gene_id "G4P62_001141"; transcript_id "gnl|WGS:JAAVVJ|G4P62_T001865"; gene "grip1"; locus_tag "G4P62_001141"; note "transcript variant X1"; orig_protein_id "gnl|WGS:JAAVVJ|G4P62_P001865"; orig_transcript_id "gnl|WGS:JAAVVJ|G4P62_T001865"; product "glutamate receptor interacting protein 1"; transcript_biotype "mRNA"; exon_number "12";
CM025009.1	Genbank	exon	2292750	2292895	.	-	.	gene_id "G4P62_001141"; transcript_id "gnl|WGS:JAAVVJ|G4P62_T001865"; gene "grip1"; locus_tag "G4P62_001141"; note "transcript variant X1"; orig_protein_id "gnl|WGS:JAAVVJ|G4P62_P001865"; orig_transcript_id "gnl|WGS:JAAVVJ|G4P62_T001865"; product "glutamate receptor interacting protein 1"; transcript_biotype "mRNA"; exon_number "13";
CM025009.1	Genbank	exon	2291678	2291758	.	-	.	gene_id "G4P62_001141"; transcript_id "gnl|WGS:JAAVVJ|G4P62_T001865"; gene "grip1"; locus_tag "G4P62_001141"; note "transcript variant X1"; orig_protein_id "gnl|WGS:JAAVVJ|G4P62_P001865"; orig_transcript_id "gnl|WGS:JAAVVJ|G4P62_T001865"; product "glutamate receptor interacting protein 1"; transcript_biotype "mRNA"; exon_number "14";
CM025009.1	Genbank	exon	2291525	2291594	.	-	.	gene_id "G4P62_001141"; transcript_id "gnl|WGS:JAAVVJ|G4P62_T001865"; gene "grip1"; locus_tag "G4P62_001141"; note "transcript variant X1"; orig_protein_id "gnl|WGS:JAAVVJ|G4P62_P001865"; orig_transcript_id "gnl|WGS:JAAVVJ|G4P62_T001865"; product "glutamate receptor interacting protein 1"; transcript_biotype "mRNA"; exon_number "15";
CM025009.1	Genbank	exon	2290998	2291143	.	-	.	gene_id "G4P62_001141"; transcript_id "gnl|WGS:JAAVVJ|G4P62_T001865"; gene "grip1"; locus_tag "G4P62_001141"; note "transcript variant X1"; orig_protein_id "gnl|WGS:JAAVVJ|G4P62_P001865"; orig_transcript_id "gnl|WGS:JAAVVJ|G4P62_T001865"; product "glutamate receptor interacting protein 1"; transcript_biotype "mRNA"; exon_number "16";
CM025009.1	Genbank	exon	2287654	2287798	.	-	.	gene_id "G4P62_001141"; transcript_id "gnl|WGS:JAAVVJ|G4P62_T001865"; gene "grip1"; locus_tag "G4P62_001141"; note "transcript variant X1"; orig_protein_id "gnl|WGS:JAAVVJ|G4P62_P001865"; orig_transcript_id "gnl|WGS:JAAVVJ|G4P62_T001865"; product "glutamate receptor interacting protein 1"; transcript_biotype "mRNA"; exon_number "17";
CM025009.1	Genbank	exon	2284425	2284564	.	-	.	gene_id "G4P62_001141"; transcript_id "gnl|WGS:JAAVVJ|G4P62_T001865"; gene "grip1"; locus_tag "G4P62_001141"; note "transcript variant X1"; orig_protein_id "gnl|WGS:JAAVVJ|G4P62_P001865"; orig_transcript_id "gnl|WGS:JAAVVJ|G4P62_T001865"; product "glutamate receptor interacting protein 1"; transcript_biotype "mRNA"; exon_number "18";
CM025009.1	Genbank	exon	2282710	2282913	.	-	.	gene_id "G4P62_001141"; transcript_id "gnl|WGS:JAAVVJ|G4P62_T001865"; gene "grip1"; locus_tag "G4P62_001141"; note "transcript variant X1"; orig_protein_id "gnl|WGS:JAAVVJ|G4P62_P001865"; orig_transcript_id "gnl|WGS:JAAVVJ|G4P62_T001865"; product "glutamate receptor interacting protein 1"; transcript_biotype "mRNA"; exon_number "19";
CM025009.1	Genbank	exon	2282479	2282629	.	-	.	gene_id "G4P62_001141"; transcript_id "gnl|WGS:JAAVVJ|G4P62_T001865"; gene "grip1"; locus_tag "G4P62_001141"; note "transcript variant X1"; orig_protein_id "gnl|WGS:JAAVVJ|G4P62_P001865"; orig_transcript_id "gnl|WGS:JAAVVJ|G4P62_T001865"; product "glutamate receptor interacting protein 1"; transcript_biotype "mRNA"; exon_number "20";
CM025009.1	Genbank	exon	2276725	2276836	.	-	.	gene_id "G4P62_001141"; transcript_id "gnl|WGS:JAAVVJ|G4P62_T001865"; gene "grip1"; locus_tag "G4P62_001141"; note "transcript variant X1"; orig_protein_id "gnl|WGS:JAAVVJ|G4P62_P001865"; orig_transcript_id "gnl|WGS:JAAVVJ|G4P62_T001865"; product "glutamate receptor interacting protein 1"; transcript_biotype "mRNA"; exon_number "21";
CM025009.1	Genbank	exon	2274782	2274979	.	-	.	gene_id "G4P62_001141"; transcript_id "gnl|WGS:JAAVVJ|G4P62_T001865"; gene "grip1"; locus_tag "G4P62_001141"; note "transcript variant X1"; orig_protein_id "gnl|WGS:JAAVVJ|G4P62_P001865"; orig_transcript_id "gnl|WGS:JAAVVJ|G4P62_T001865"; product "glutamate receptor interacting protein 1"; transcript_biotype "mRNA"; exon_number "22";
CM025009.1	Genbank	exon	2267477	2267623	.	-	.	gene_id "G4P62_001141"; transcript_id "gnl|WGS:JAAVVJ|G4P62_T001865"; gene "grip1"; locus_tag "G4P62_001141"; note "transcript variant X1"; orig_protein_id "gnl|WGS:JAAVVJ|G4P62_P001865"; orig_transcript_id "gnl|WGS:JAAVVJ|G4P62_T001865"; product "glutamate receptor interacting protein 1"; transcript_biotype "mRNA"; exon_number "23";
CM025009.1	Genbank	exon	2266955	2267260	.	-	.	gene_id "G4P62_001141"; transcript_id "gnl|WGS:JAAVVJ|G4P62_T001865"; gene "grip1"; locus_tag "G4P62_001141"; note "transcript variant X1"; orig_protein_id "gnl|WGS:JAAVVJ|G4P62_P001865"; orig_transcript_id "gnl|WGS:JAAVVJ|G4P62_T001865"; product "glutamate receptor interacting protein 1"; transcript_biotype "mRNA"; exon_number "24";
CM025009.1	Genbank	CDS	2327208	2327343	.	-	0	gene_id "G4P62_001141"; transcript_id "gnl|WGS:JAAVVJ|G4P62_T001865"; gbkey "CDS"; gene "grip1"; locus_tag "G4P62_001141"; orig_transcript_id "gnl|WGS:JAAVVJ|G4P62_T001865"; product "transcript variant X1"; protein_id "KAF7229471.1"; exon_number "1";
CM025009.1	Genbank	CDS	2302722	2302802	.	-	2	gene_id "G4P62_001141"; transcript_id "gnl|WGS:JAAVVJ|G4P62_T001865"; gbkey "CDS"; gene "grip1"; locus_tag "G4P62_001141"; orig_transcript_id "gnl|WGS:JAAVVJ|G4P62_T001865"; product "transcript variant X1"; protein_id "KAF7229471.1"; exon_number "2";
CM025009.1	Genbank	CDS	2298587	2298722	.	-	2	gene_id "G4P62_001141"; transcript_id "gnl|WGS:JAAVVJ|G4P62_T001865"; gbkey "CDS"; gene "grip1"; locus_tag "G4P62_001141"; orig_transcript_id "gnl|WGS:JAAVVJ|G4P62_T001865"; product "transcript variant X1"; protein_id "KAF7229471.1"; exon_number "3";
CM025009.1	Genbank	CDS	2298128	2298273	.	-	1	gene_id "G4P62_001141"; transcript_id "gnl|WGS:JAAVVJ|G4P62_T001865"; gbkey "CDS"; gene "grip1"; locus_tag "G4P62_001141"; orig_transcript_id "gnl|WGS:JAAVVJ|G4P62_T001865"; product "transcript variant X1"; protein_id "KAF7229471.1"; exon_number "4";
CM025009.1	Genbank	CDS	2297942	2298025	.	-	2	gene_id "G4P62_001141"; transcript_id "gnl|WGS:JAAVVJ|G4P62_T001865"; gbkey "CDS"; gene "grip1"; locus_tag "G4P62_001141"; orig_transcript_id "gnl|WGS:JAAVVJ|G4P62_T001865"; product "transcript variant X1"; protein_id "KAF7229471.1"; exon_number "5";
CM025009.1	Genbank	CDS	2297795	2297870	.	-	2	gene_id "G4P62_001141"; transcript_id "gnl|WGS:JAAVVJ|G4P62_T001865"; gbkey "CDS"; gene "grip1"; locus_tag "G4P62_001141"; orig_transcript_id "gnl|WGS:JAAVVJ|G4P62_T001865"; product "transcript variant X1"; protein_id "KAF7229471.1"; exon_number "6";
CM025009.1	Genbank	CDS	2297563	2297708	.	-	1	gene_id "G4P62_001141"; transcript_id "gnl|WGS:JAAVVJ|G4P62_T001865"; gbkey "CDS"; gene "grip1"; locus_tag "G4P62_001141"; orig_transcript_id "gnl|WGS:JAAVVJ|G4P62_T001865"; product "transcript variant X1"; protein_id "KAF7229471.1"; exon_number "7";
CM025009.1	Genbank	CDS	2297256	2297403	.	-	2	gene_id "G4P62_001141"; transcript_id "gnl|WGS:JAAVVJ|G4P62_T001865"; gbkey "CDS"; gene "grip1"; locus_tag "G4P62_001141"; orig_transcript_id "gnl|WGS:JAAVVJ|G4P62_T001865"; product "transcript variant X1"; protein_id "KAF7229471.1"; exon_number "8";
CM025009.1	Genbank	CDS	2296766	2296935	.	-	1	gene_id "G4P62_001141"; transcript_id "gnl|WGS:JAAVVJ|G4P62_T001865"; gbkey "CDS"; gene "grip1"; locus_tag "G4P62_001141"; orig_transcript_id "gnl|WGS:JAAVVJ|G4P62_T001865"; product "transcript variant X1"; protein_id "KAF7229471.1"; exon_number "9";
CM025009.1	Genbank	CDS	2295516	2295683	.	-	2	gene_id "G4P62_001141"; transcript_id "gnl|WGS:JAAVVJ|G4P62_T001865"; gbkey "CDS"; gene "grip1"; locus_tag "G4P62_001141"; orig_transcript_id "gnl|WGS:JAAVVJ|G4P62_T001865"; product "transcript variant X1"; protein_id "KAF7229471.1"; exon_number "10";
CM025009.1	Genbank	CDS	2295242	2295391	.	-	2	gene_id "G4P62_001141"; transcript_id "gnl|WGS:JAAVVJ|G4P62_T001865"; gbkey "CDS"; gene "grip1"; locus_tag "G4P62_001141"; orig_transcript_id "gnl|WGS:JAAVVJ|G4P62_T001865"; product "transcript variant X1"; protein_id "KAF7229471.1"; exon_number "11";
CM025009.1	Genbank	CDS	2294951	2295137	.	-	2	gene_id "G4P62_001141"; transcript_id "gnl|WGS:JAAVVJ|G4P62_T001865"; gbkey "CDS"; gene "grip1"; locus_tag "G4P62_001141"; orig_transcript_id "gnl|WGS:JAAVVJ|G4P62_T001865"; product "transcript variant X1"; protein_id "KAF7229471.1"; exon_number "12";
CM025009.1	Genbank	CDS	2292750	2292895	.	-	1	gene_id "G4P62_001141"; transcript_id "gnl|WGS:JAAVVJ|G4P62_T001865"; gbkey "CDS"; gene "grip1"; locus_tag "G4P62_001141"; orig_transcript_id "gnl|WGS:JAAVVJ|G4P62_T001865"; product "transcript variant X1"; protein_id "KAF7229471.1"; exon_number "13";
CM025009.1	Genbank	CDS	2291678	2291758	.	-	2	gene_id "G4P62_001141"; transcript_id "gnl|WGS:JAAVVJ|G4P62_T001865"; gbkey "CDS"; gene "grip1"; locus_tag "G4P62_001141"; orig_transcript_id "gnl|WGS:JAAVVJ|G4P62_T001865"; product "transcript variant X1"; protein_id "KAF7229471.1"; exon_number "14";
CM025009.1	Genbank	CDS	2291525	2291594	.	-	2	gene_id "G4P62_001141"; transcript_id "gnl|WGS:JAAVVJ|G4P62_T001865"; gbkey "CDS"; gene "grip1"; locus_tag "G4P62_001141"; orig_transcript_id "gnl|WGS:JAAVVJ|G4P62_T001865"; product "transcript variant X1"; protein_id "KAF7229471.1"; exon_number "15";
CM025009.1	Genbank	CDS	2290998	2291143	.	-	1	gene_id "G4P62_001141"; transcript_id "gnl|WGS:JAAVVJ|G4P62_T001865"; gbkey "CDS"; gene "grip1"; locus_tag "G4P62_001141"; orig_transcript_id "gnl|WGS:JAAVVJ|G4P62_T001865"; product "transcript variant X1"; protein_id "KAF7229471.1"; exon_number "16";
CM025009.1	Genbank	CDS	2287654	2287798	.	-	2	gene_id "G4P62_001141"; transcript_id "gnl|WGS:JAAVVJ|G4P62_T001865"; gbkey "CDS"; gene "grip1"; locus_tag "G4P62_001141"; orig_transcript_id "gnl|WGS:JAAVVJ|G4P62_T001865"; product "transcript variant X1"; protein_id "KAF7229471.1"; exon_number "17";
CM025009.1	Genbank	CDS	2284425	2284564	.	-	1	gene_id "G4P62_001141"; transcript_id "gnl|WGS:JAAVVJ|G4P62_T001865"; gbkey "CDS"; gene "grip1"; locus_tag "G4P62_001141"; orig_transcript_id "gnl|WGS:JAAVVJ|G4P62_T001865"; product "transcript variant X1"; protein_id "KAF7229471.1"; exon_number "18";
CM025009.1	Genbank	CDS	2282710	2282913	.	-	2	gene_id "G4P62_001141"; transcript_id "gnl|WGS:JAAVVJ|G4P62_T001865"; gbkey "CDS"; gene "grip1"; locus_tag "G4P62_001141"; orig_transcript_id "gnl|WGS:JAAVVJ|G4P62_T001865"; product "transcript variant X1"; protein_id "KAF7229471.1"; exon_number "19";
CM025009.1	Genbank	CDS	2282479	2282629	.	-	2	gene_id "G4P62_001141"; transcript_id "gnl|WGS:JAAVVJ|G4P62_T001865"; gbkey "CDS"; gene "grip1"; locus_tag "G4P62_001141"; orig_transcript_id "gnl|WGS:JAAVVJ|G4P62_T001865"; product "transcript variant X1"; protein_id "KAF7229471.1"; exon_number "20";
CM025009.1	Genbank	CDS	2276725	2276836	.	-	1	gene_id "G4P62_001141"; transcript_id "gnl|WGS:JAAVVJ|G4P62_T001865"; gbkey "CDS"; gene "grip1"; locus_tag "G4P62_001141"; orig_transcript_id "gnl|WGS:JAAVVJ|G4P62_T001865"; product "transcript variant X1"; protein_id "KAF7229471.1"; exon_number "21";
CM025009.1	Genbank	CDS	2274782	2274979	.	-	0	gene_id "G4P62_001141"; transcript_id "gnl|WGS:JAAVVJ|G4P62_T001865"; gbkey "CDS"; gene "grip1"; locus_tag "G4P62_001141"; orig_transcript_id "gnl|WGS:JAAVVJ|G4P62_T001865"; product "transcript variant X1"; protein_id "KAF7229471.1"; exon_number "22";
CM025009.1	Genbank	CDS	2267477	2267623	.	-	0	gene_id "G4P62_001141"; transcript_id "gnl|WGS:JAAVVJ|G4P62_T001865"; gbkey "CDS"; gene "grip1"; locus_tag "G4P62_001141"; orig_transcript_id "gnl|WGS:JAAVVJ|G4P62_T001865"; product "transcript variant X1"; protein_id "KAF7229471.1"; exon_number "23";
CM025009.1	Genbank	CDS	2266958	2267260	.	-	0	gene_id "G4P62_001141"; transcript_id "gnl|WGS:JAAVVJ|G4P62_T001865"; gbkey "CDS"; gene "grip1"; locus_tag "G4P62_001141"; orig_transcript_id "gnl|WGS:JAAVVJ|G4P62_T001865"; product "transcript variant X1"; protein_id "KAF7229471.1"; exon_number "24";
CM025009.1	Genbank	start_codon	2327341	2327343	.	-	0	gene_id "G4P62_001141"; transcript_id "gnl|WGS:JAAVVJ|G4P62_T001865"; gbkey "CDS"; gene "grip1"; locus_tag "G4P62_001141"; orig_transcript_id "gnl|WGS:JAAVVJ|G4P62_T001865"; product "transcript variant X1"; protein_id "KAF7229471.1"; exon_number "1";
CM025009.1	Genbank	stop_codon	2266955	2266957	.	-	0	gene_id "G4P62_001141"; transcript_id "gnl|WGS:JAAVVJ|G4P62_T001865"; gbkey "CDS"; gene "grip1"; locus_tag "G4P62_001141"; orig_transcript_id "gnl|WGS:JAAVVJ|G4P62_T001865"; product "transcript variant X1"; protein_id "KAF7229471.1"; exon_number "24";
CM025009.1	Genbank	transcript	2266955	2312613	.	-	.	gene_id "G4P62_001141"; transcript_id "gnl|WGS:JAAVVJ|G4P62_T001868"; gbkey "mRNA"; gene "grip1"; locus_tag "G4P62_001141"; note "transcript variant X5"; orig_protein_id "gnl|WGS:JAAVVJ|G4P62_P001868"; orig_transcript_id "gnl|WGS:JAAVVJ|G4P62_T001868"; product "glutamate receptor interacting protein 1"; transcript_biotype "mRNA";
CM025009.1	Genbank	exon	2312559	2312613	.	-	.	gene_id "G4P62_001141"; transcript_id "gnl|WGS:JAAVVJ|G4P62_T001868"; gene "grip1"; locus_tag "G4P62_001141"; note "transcript variant X5"; orig_protein_id "gnl|WGS:JAAVVJ|G4P62_P001868"; orig_transcript_id "gnl|WGS:JAAVVJ|G4P62_T001868"; product "glutamate receptor interacting protein 1"; transcript_biotype "mRNA"; exon_number "1";
CM025009.1	Genbank	exon	2302722	2302802	.	-	.	gene_id "G4P62_001141"; transcript_id "gnl|WGS:JAAVVJ|G4P62_T001868"; gene "grip1"; locus_tag "G4P62_001141"; note "transcript variant X5"; orig_protein_id "gnl|WGS:JAAVVJ|G4P62_P001868"; orig_transcript_id "gnl|WGS:JAAVVJ|G4P62_T001868"; product "glutamate receptor interacting protein 1"; transcript_biotype "mRNA"; exon_number "2";
CM025009.1	Genbank	exon	2298587	2298722	.	-	.	gene_id "G4P62_001141"; transcript_id "gnl|WGS:JAAVVJ|G4P62_T001868"; gene "grip1"; locus_tag "G4P62_001141"; note "transcript variant X5"; orig_protein_id "gnl|WGS:JAAVVJ|G4P62_P001868"; orig_transcript_id "gnl|WGS:JAAVVJ|G4P62_T001868"; product "glutamate receptor interacting protein 1"; transcript_biotype "mRNA"; exon_number "3";
CM025009.1	Genbank	exon	2298128	2298273	.	-	.	gene_id "G4P62_001141"; transcript_id "gnl|WGS:JAAVVJ|G4P62_T001868"; gene "grip1"; locus_tag "G4P62_001141"; note "transcript variant X5"; orig_protein_id "gnl|WGS:JAAVVJ|G4P62_P001868"; orig_transcript_id "gnl|WGS:JAAVVJ|G4P62_T001868"; product "glutamate receptor interacting protein 1"; transcript_biotype "mRNA"; exon_number "4";
CM025009.1	Genbank	exon	2297942	2298025	.	-	.	gene_id "G4P62_001141"; transcript_id "gnl|WGS:JAAVVJ|G4P62_T001868"; gene "grip1"; locus_tag "G4P62_001141"; note "transcript variant X5"; orig_protein_id "gnl|WGS:JAAVVJ|G4P62_P001868"; orig_transcript_id "gnl|WGS:JAAVVJ|G4P62_T001868"; product "glutamate receptor interacting protein 1"; transcript_biotype "mRNA"; exon_number "5";
CM025009.1	Genbank	exon	2297795	2297870	.	-	.	gene_id "G4P62_001141"; transcript_id "gnl|WGS:JAAVVJ|G4P62_T001868"; gene "grip1"; locus_tag "G4P62_001141"; note "transcript variant X5"; orig_protein_id "gnl|WGS:JAAVVJ|G4P62_P001868"; orig_transcript_id "gnl|WGS:JAAVVJ|G4P62_T001868"; product "glutamate receptor interacting protein 1"; transcript_biotype "mRNA"; exon_number "6";
CM025009.1	Genbank	exon	2297563	2297708	.	-	.	gene_id "G4P62_001141"; transcript_id "gnl|WGS:JAAVVJ|G4P62_T001868"; gene "grip1"; locus_tag "G4P62_001141"; note "transcript variant X5"; orig_protein_id "gnl|WGS:JAAVVJ|G4P62_P001868"; orig_transcript_id "gnl|WGS:JAAVVJ|G4P62_T001868"; product "glutamate receptor interacting protein 1"; transcript_biotype "mRNA"; exon_number "7";
CM025009.1	Genbank	exon	2297256	2297403	.	-	.	gene_id "G4P62_001141"; transcript_id "gnl|WGS:JAAVVJ|G4P62_T001868"; gene "grip1"; locus_tag "G4P62_001141"; note "transcript variant X5"; orig_protein_id "gnl|WGS:JAAVVJ|G4P62_P001868"; orig_transcript_id "gnl|WGS:JAAVVJ|G4P62_T001868"; product "glutamate receptor interacting protein 1"; transcript_biotype "mRNA"; exon_number "8";
CM025009.1	Genbank	exon	2296766	2296935	.	-	.	gene_id "G4P62_001141"; transcript_id "gnl|WGS:JAAVVJ|G4P62_T001868"; gene "grip1"; locus_tag "G4P62_001141"; note "transcript variant X5"; orig_protein_id "gnl|WGS:JAAVVJ|G4P62_P001868"; orig_transcript_id "gnl|WGS:JAAVVJ|G4P62_T001868"; product "glutamate receptor interacting protein 1"; transcript_biotype "mRNA"; exon_number "9";
CM025009.1	Genbank	exon	2295242	2295391	.	-	.	gene_id "G4P62_001141"; transcript_id "gnl|WGS:JAAVVJ|G4P62_T001868"; gene "grip1"; locus_tag "G4P62_001141"; note "transcript variant X5"; orig_protein_id "gnl|WGS:JAAVVJ|G4P62_P001868"; orig_transcript_id "gnl|WGS:JAAVVJ|G4P62_T001868"; product "glutamate receptor interacting protein 1"; transcript_biotype "mRNA"; exon_number "10";
CM025009.1	Genbank	exon	2294951	2295137	.	-	.	gene_id "G4P62_001141"; transcript_id "gnl|WGS:JAAVVJ|G4P62_T001868"; gene "grip1"; locus_tag "G4P62_001141"; note "transcript variant X5"; orig_protein_id "gnl|WGS:JAAVVJ|G4P62_P001868"; orig_transcript_id "gnl|WGS:JAAVVJ|G4P62_T001868"; product "glutamate receptor interacting protein 1"; transcript_biotype "mRNA"; exon_number "11";
CM025009.1	Genbank	exon	2292750	2292895	.	-	.	gene_id "G4P62_001141"; transcript_id "gnl|WGS:JAAVVJ|G4P62_T001868"; gene "grip1"; locus_tag "G4P62_001141"; note "transcript variant X5"; orig_protein_id "gnl|WGS:JAAVVJ|G4P62_P001868"; orig_transcript_id "gnl|WGS:JAAVVJ|G4P62_T001868"; product "glutamate receptor interacting protein 1"; transcript_biotype "mRNA"; exon_number "12";
CM025009.1	Genbank	exon	2291678	2291758	.	-	.	gene_id "G4P62_001141"; transcript_id "gnl|WGS:JAAVVJ|G4P62_T001868"; gene "grip1"; locus_tag "G4P62_001141"; note "transcript variant X5"; orig_protein_id "gnl|WGS:JAAVVJ|G4P62_P001868"; orig_transcript_id "gnl|WGS:JAAVVJ|G4P62_T001868"; product "glutamate receptor interacting protein 1"; transcript_biotype "mRNA"; exon_number "13";
CM025009.1	Genbank	exon	2291525	2291594	.	-	.	gene_id "G4P62_001141"; transcript_id "gnl|WGS:JAAVVJ|G4P62_T001868"; gene "grip1"; locus_tag "G4P62_001141"; note "transcript variant X5"; orig_protein_id "gnl|WGS:JAAVVJ|G4P62_P001868"; orig_transcript_id "gnl|WGS:JAAVVJ|G4P62_T001868"; product "glutamate receptor interacting protein 1"; transcript_biotype "mRNA"; exon_number "14";
CM025009.1	Genbank	exon	2290998	2291143	.	-	.	gene_id "G4P62_001141"; transcript_id "gnl|WGS:JAAVVJ|G4P62_T001868"; gene "grip1"; locus_tag "G4P62_001141"; note "transcript variant X5"; orig_protein_id "gnl|WGS:JAAVVJ|G4P62_P001868"; orig_transcript_id "gnl|WGS:JAAVVJ|G4P62_T001868"; product "glutamate receptor interacting protein 1"; transcript_biotype "mRNA"; exon_number "15";
CM025009.1	Genbank	exon	2287654	2287798	.	-	.	gene_id "G4P62_001141"; transcript_id "gnl|WGS:JAAVVJ|G4P62_T001868"; gene "grip1"; locus_tag "G4P62_001141"; note "transcript variant X5"; orig_protein_id "gnl|WGS:JAAVVJ|G4P62_P001868"; orig_transcript_id "gnl|WGS:JAAVVJ|G4P62_T001868"; product "glutamate receptor interacting protein 1"; transcript_biotype "mRNA"; exon_number "16";
CM025009.1	Genbank	exon	2284425	2284564	.	-	.	gene_id "G4P62_001141"; transcript_id "gnl|WGS:JAAVVJ|G4P62_T001868"; gene "grip1"; locus_tag "G4P62_001141"; note "transcript variant X5"; orig_protein_id "gnl|WGS:JAAVVJ|G4P62_P001868"; orig_transcript_id "gnl|WGS:JAAVVJ|G4P62_T001868"; product "glutamate receptor interacting protein 1"; transcript_biotype "mRNA"; exon_number "17";
CM025009.1	Genbank	exon	2282710	2282913	.	-	.	gene_id "G4P62_001141"; transcript_id "gnl|WGS:JAAVVJ|G4P62_T001868"; gene "grip1"; locus_tag "G4P62_001141"; note "transcript variant X5"; orig_protein_id "gnl|WGS:JAAVVJ|G4P62_P001868"; orig_transcript_id "gnl|WGS:JAAVVJ|G4P62_T001868"; product "glutamate receptor interacting protein 1"; transcript_biotype "mRNA"; exon_number "18";
CM025009.1	Genbank	exon	2282479	2282629	.	-	.	gene_id "G4P62_001141"; transcript_id "gnl|WGS:JAAVVJ|G4P62_T001868"; gene "grip1"; locus_tag "G4P62_001141"; note "transcript variant X5"; orig_protein_id "gnl|WGS:JAAVVJ|G4P62_P001868"; orig_transcript_id "gnl|WGS:JAAVVJ|G4P62_T001868"; product "glutamate receptor interacting protein 1"; transcript_biotype "mRNA"; exon_number "19";
CM025009.1	Genbank	exon	2276725	2276836	.	-	.	gene_id "G4P62_001141"; transcript_id "gnl|WGS:JAAVVJ|G4P62_T001868"; gene "grip1"; locus_tag "G4P62_001141"; note "transcript variant X5"; orig_protein_id "gnl|WGS:JAAVVJ|G4P62_P001868"; orig_transcript_id "gnl|WGS:JAAVVJ|G4P62_T001868"; product "glutamate receptor interacting protein 1"; transcript_biotype "mRNA"; exon_number "20";
CM025009.1	Genbank	exon	2274782	2274979	.	-	.	gene_id "G4P62_001141"; transcript_id "gnl|WGS:JAAVVJ|G4P62_T001868"; gene "grip1"; locus_tag "G4P62_001141"; note "transcript variant X5"; orig_protein_id "gnl|WGS:JAAVVJ|G4P62_P001868"; orig_transcript_id "gnl|WGS:JAAVVJ|G4P62_T001868"; product "glutamate receptor interacting protein 1"; transcript_biotype "mRNA"; exon_number "21";
CM025009.1	Genbank	exon	2267477	2267623	.	-	.	gene_id "G4P62_001141"; transcript_id "gnl|WGS:JAAVVJ|G4P62_T001868"; gene "grip1"; locus_tag "G4P62_001141"; note "transcript variant X5"; orig_protein_id "gnl|WGS:JAAVVJ|G4P62_P001868"; orig_transcript_id "gnl|WGS:JAAVVJ|G4P62_T001868"; product "glutamate receptor interacting protein 1"; transcript_biotype "mRNA"; exon_number "22";
CM025009.1	Genbank	exon	2266955	2267260	.	-	.	gene_id "G4P62_001141"; transcript_id "gnl|WGS:JAAVVJ|G4P62_T001868"; gene "grip1"; locus_tag "G4P62_001141"; note "transcript variant X5"; orig_protein_id "gnl|WGS:JAAVVJ|G4P62_P001868"; orig_transcript_id "gnl|WGS:JAAVVJ|G4P62_T001868"; product "glutamate receptor interacting protein 1"; transcript_biotype "mRNA"; exon_number "23";
CM025009.1	Genbank	CDS	2312559	2312613	.	-	0	gene_id "G4P62_001141"; transcript_id "gnl|WGS:JAAVVJ|G4P62_T001868"; gbkey "CDS"; gene "grip1"; locus_tag "G4P62_001141"; orig_transcript_id "gnl|WGS:JAAVVJ|G4P62_T001868"; product "transcript variant X5"; protein_id "KAF7229474.1"; exon_number "1";
CM025009.1	Genbank	CDS	2302722	2302802	.	-	2	gene_id "G4P62_001141"; transcript_id "gnl|WGS:JAAVVJ|G4P62_T001868"; gbkey "CDS"; gene "grip1"; locus_tag "G4P62_001141"; orig_transcript_id "gnl|WGS:JAAVVJ|G4P62_T001868"; product "transcript variant X5"; protein_id "KAF7229474.1"; exon_number "2";
CM025009.1	Genbank	CDS	2298587	2298722	.	-	2	gene_id "G4P62_001141"; transcript_id "gnl|WGS:JAAVVJ|G4P62_T001868"; gbkey "CDS"; gene "grip1"; locus_tag "G4P62_001141"; orig_transcript_id "gnl|WGS:JAAVVJ|G4P62_T001868"; product "transcript variant X5"; protein_id "KAF7229474.1"; exon_number "3";
CM025009.1	Genbank	CDS	2298128	2298273	.	-	1	gene_id "G4P62_001141"; transcript_id "gnl|WGS:JAAVVJ|G4P62_T001868"; gbkey "CDS"; gene "grip1"; locus_tag "G4P62_001141"; orig_transcript_id "gnl|WGS:JAAVVJ|G4P62_T001868"; product "transcript variant X5"; protein_id "KAF7229474.1"; exon_number "4";
CM025009.1	Genbank	CDS	2297942	2298025	.	-	2	gene_id "G4P62_001141"; transcript_id "gnl|WGS:JAAVVJ|G4P62_T001868"; gbkey "CDS"; gene "grip1"; locus_tag "G4P62_001141"; orig_transcript_id "gnl|WGS:JAAVVJ|G4P62_T001868"; product "transcript variant X5"; protein_id "KAF7229474.1"; exon_number "5";
CM025009.1	Genbank	CDS	2297795	2297870	.	-	2	gene_id "G4P62_001141"; transcript_id "gnl|WGS:JAAVVJ|G4P62_T001868"; gbkey "CDS"; gene "grip1"; locus_tag "G4P62_001141"; orig_transcript_id "gnl|WGS:JAAVVJ|G4P62_T001868"; product "transcript variant X5"; protein_id "KAF7229474.1"; exon_number "6";
CM025009.1	Genbank	CDS	2297563	2297708	.	-	1	gene_id "G4P62_001141"; transcript_id "gnl|WGS:JAAVVJ|G4P62_T001868"; gbkey "CDS"; gene "grip1"; locus_tag "G4P62_001141"; orig_transcript_id "gnl|WGS:JAAVVJ|G4P62_T001868"; product "transcript variant X5"; protein_id "KAF7229474.1"; exon_number "7";
CM025009.1	Genbank	CDS	2297256	2297403	.	-	2	gene_id "G4P62_001141"; transcript_id "gnl|WGS:JAAVVJ|G4P62_T001868"; gbkey "CDS"; gene "grip1"; locus_tag "G4P62_001141"; orig_transcript_id "gnl|WGS:JAAVVJ|G4P62_T001868"; product "transcript variant X5"; protein_id "KAF7229474.1"; exon_number "8";
CM025009.1	Genbank	CDS	2296766	2296935	.	-	1	gene_id "G4P62_001141"; transcript_id "gnl|WGS:JAAVVJ|G4P62_T001868"; gbkey "CDS"; gene "grip1"; locus_tag "G4P62_001141"; orig_transcript_id "gnl|WGS:JAAVVJ|G4P62_T001868"; product "transcript variant X5"; protein_id "KAF7229474.1"; exon_number "9";
CM025009.1	Genbank	CDS	2295242	2295391	.	-	2	gene_id "G4P62_001141"; transcript_id "gnl|WGS:JAAVVJ|G4P62_T001868"; gbkey "CDS"; gene "grip1"; locus_tag "G4P62_001141"; orig_transcript_id "gnl|WGS:JAAVVJ|G4P62_T001868"; product "transcript variant X5"; protein_id "KAF7229474.1"; exon_number "10";
CM025009.1	Genbank	CDS	2294951	2295137	.	-	2	gene_id "G4P62_001141"; transcript_id "gnl|WGS:JAAVVJ|G4P62_T001868"; gbkey "CDS"; gene "grip1"; locus_tag "G4P62_001141"; orig_transcript_id "gnl|WGS:JAAVVJ|G4P62_T001868"; product "transcript variant X5"; protein_id "KAF7229474.1"; exon_number "11";
CM025009.1	Genbank	CDS	2292750	2292895	.	-	1	gene_id "G4P62_001141"; transcript_id "gnl|WGS:JAAVVJ|G4P62_T001868"; gbkey "CDS"; gene "grip1"; locus_tag "G4P62_001141"; orig_transcript_id "gnl|WGS:JAAVVJ|G4P62_T001868"; product "transcript variant X5"; protein_id "KAF7229474.1"; exon_number "12";
CM025009.1	Genbank	CDS	2291678	2291758	.	-	2	gene_id "G4P62_001141"; transcript_id "gnl|WGS:JAAVVJ|G4P62_T001868"; gbkey "CDS"; gene "grip1"; locus_tag "G4P62_001141"; orig_transcript_id "gnl|WGS:JAAVVJ|G4P62_T001868"; product "transcript variant X5"; protein_id "KAF7229474.1"; exon_number "13";
CM025009.1	Genbank	CDS	2291525	2291594	.	-	2	gene_id "G4P62_001141"; transcript_id "gnl|WGS:JAAVVJ|G4P62_T001868"; gbkey "CDS"; gene "grip1"; locus_tag "G4P62_001141"; orig_transcript_id "gnl|WGS:JAAVVJ|G4P62_T001868"; product "transcript variant X5"; protein_id "KAF7229474.1"; exon_number "14";
CM025009.1	Genbank	CDS	2290998	2291143	.	-	1	gene_id "G4P62_001141"; transcript_id "gnl|WGS:JAAVVJ|G4P62_T001868"; gbkey "CDS"; gene "grip1"; locus_tag "G4P62_001141"; orig_transcript_id "gnl|WGS:JAAVVJ|G4P62_T001868"; product "transcript variant X5"; protein_id "KAF7229474.1"; exon_number "15";
CM025009.1	Genbank	CDS	2287654	2287798	.	-	2	gene_id "G4P62_001141"; transcript_id "gnl|WGS:JAAVVJ|G4P62_T001868"; gbkey "CDS"; gene "grip1"; locus_tag "G4P62_001141"; orig_transcript_id "gnl|WGS:JAAVVJ|G4P62_T001868"; product "transcript variant X5"; protein_id "KAF7229474.1"; exon_number "16";
CM025009.1	Genbank	CDS	2284425	2284564	.	-	1	gene_id "G4P62_001141"; transcript_id "gnl|WGS:JAAVVJ|G4P62_T001868"; gbkey "CDS"; gene "grip1"; locus_tag "G4P62_001141"; orig_transcript_id "gnl|WGS:JAAVVJ|G4P62_T001868"; product "transcript variant X5"; protein_id "KAF7229474.1"; exon_number "17";
CM025009.1	Genbank	CDS	2282710	2282913	.	-	2	gene_id "G4P62_001141"; transcript_id "gnl|WGS:JAAVVJ|G4P62_T001868"; gbkey "CDS"; gene "grip1"; locus_tag "G4P62_001141"; orig_transcript_id "gnl|WGS:JAAVVJ|G4P62_T001868"; product "transcript variant X5"; protein_id "KAF7229474.1"; exon_number "18";
CM025009.1	Genbank	CDS	2282479	2282629	.	-	2	gene_id "G4P62_001141"; transcript_id "gnl|WGS:JAAVVJ|G4P62_T001868"; gbkey "CDS"; gene "grip1"; locus_tag "G4P62_001141"; orig_transcript_id "gnl|WGS:JAAVVJ|G4P62_T001868"; product "transcript variant X5"; protein_id "KAF7229474.1"; exon_number "19";
CM025009.1	Genbank	CDS	2276725	2276836	.	-	1	gene_id "G4P62_001141"; transcript_id "gnl|WGS:JAAVVJ|G4P62_T001868"; gbkey "CDS"; gene "grip1"; locus_tag "G4P62_001141"; orig_transcript_id "gnl|WGS:JAAVVJ|G4P62_T001868"; product "transcript variant X5"; protein_id "KAF7229474.1"; exon_number "20";
CM025009.1	Genbank	CDS	2274782	2274979	.	-	0	gene_id "G4P62_001141"; transcript_id "gnl|WGS:JAAVVJ|G4P62_T001868"; gbkey "CDS"; gene "grip1"; locus_tag "G4P62_001141"; orig_transcript_id "gnl|WGS:JAAVVJ|G4P62_T001868"; product "transcript variant X5"; protein_id "KAF7229474.1"; exon_number "21";
CM025009.1	Genbank	CDS	2267477	2267623	.	-	0	gene_id "G4P62_001141"; transcript_id "gnl|WGS:JAAVVJ|G4P62_T001868"; gbkey "CDS"; gene "grip1"; locus_tag "G4P62_001141"; orig_transcript_id "gnl|WGS:JAAVVJ|G4P62_T001868"; product "transcript variant X5"; protein_id "KAF7229474.1"; exon_number "22";
CM025009.1	Genbank	CDS	2266958	2267260	.	-	0	gene_id "G4P62_001141"; transcript_id "gnl|WGS:JAAVVJ|G4P62_T001868"; gbkey "CDS"; gene "grip1"; locus_tag "G4P62_001141"; orig_transcript_id "gnl|WGS:JAAVVJ|G4P62_T001868"; product "transcript variant X5"; protein_id "KAF7229474.1"; exon_number "23";
CM025009.1	Genbank	start_codon	2312611	2312613	.	-	0	gene_id "G4P62_001141"; transcript_id "gnl|WGS:JAAVVJ|G4P62_T001868"; gbkey "CDS"; gene "grip1"; locus_tag "G4P62_001141"; orig_transcript_id "gnl|WGS:JAAVVJ|G4P62_T001868"; product "transcript variant X5"; protein_id "KAF7229474.1"; exon_number "1";
CM025009.1	Genbank	stop_codon	2266955	2266957	.	-	0	gene_id "G4P62_001141"; transcript_id "gnl|WGS:JAAVVJ|G4P62_T001868"; gbkey "CDS"; gene "grip1"; locus_tag "G4P62_001141"; orig_transcript_id "gnl|WGS:JAAVVJ|G4P62_T001868"; product "transcript variant X5"; protein_id "KAF7229474.1"; exon_number "23";
CM025009.1	Genbank	transcript	2266955	2312613	.	-	.	gene_id "G4P62_001141"; transcript_id "gnl|WGS:JAAVVJ|G4P62_T001867"; gbkey "mRNA"; gene "grip1"; locus_tag "G4P62_001141"; note "transcript variant X3"; orig_protein_id "gnl|WGS:JAAVVJ|G4P62_P001867"; orig_transcript_id "gnl|WGS:JAAVVJ|G4P62_T001867"; product "glutamate receptor interacting protein 1"; transcript_biotype "mRNA";
CM025009.1	Genbank	exon	2312559	2312613	.	-	.	gene_id "G4P62_001141"; transcript_id "gnl|WGS:JAAVVJ|G4P62_T001867"; gene "grip1"; locus_tag "G4P62_001141"; note "transcript variant X3"; orig_protein_id "gnl|WGS:JAAVVJ|G4P62_P001867"; orig_transcript_id "gnl|WGS:JAAVVJ|G4P62_T001867"; product "glutamate receptor interacting protein 1"; transcript_biotype "mRNA"; exon_number "1";
CM025009.1	Genbank	exon	2302722	2302802	.	-	.	gene_id "G4P62_001141"; transcript_id "gnl|WGS:JAAVVJ|G4P62_T001867"; gene "grip1"; locus_tag "G4P62_001141"; note "transcript variant X3"; orig_protein_id "gnl|WGS:JAAVVJ|G4P62_P001867"; orig_transcript_id "gnl|WGS:JAAVVJ|G4P62_T001867"; product "glutamate receptor interacting protein 1"; transcript_biotype "mRNA"; exon_number "2";
CM025009.1	Genbank	exon	2298587	2298722	.	-	.	gene_id "G4P62_001141"; transcript_id "gnl|WGS:JAAVVJ|G4P62_T001867"; gene "grip1"; locus_tag "G4P62_001141"; note "transcript variant X3"; orig_protein_id "gnl|WGS:JAAVVJ|G4P62_P001867"; orig_transcript_id "gnl|WGS:JAAVVJ|G4P62_T001867"; product "glutamate receptor interacting protein 1"; transcript_biotype "mRNA"; exon_number "3";
CM025009.1	Genbank	exon	2298128	2298273	.	-	.	gene_id "G4P62_001141"; transcript_id "gnl|WGS:JAAVVJ|G4P62_T001867"; gene "grip1"; locus_tag "G4P62_001141"; note "transcript variant X3"; orig_protein_id "gnl|WGS:JAAVVJ|G4P62_P001867"; orig_transcript_id "gnl|WGS:JAAVVJ|G4P62_T001867"; product "glutamate receptor interacting protein 1"; transcript_biotype "mRNA"; exon_number "4";
CM025009.1	Genbank	exon	2297942	2298025	.	-	.	gene_id "G4P62_001141"; transcript_id "gnl|WGS:JAAVVJ|G4P62_T001867"; gene "grip1"; locus_tag "G4P62_001141"; note "transcript variant X3"; orig_protein_id "gnl|WGS:JAAVVJ|G4P62_P001867"; orig_transcript_id "gnl|WGS:JAAVVJ|G4P62_T001867"; product "glutamate receptor interacting protein 1"; transcript_biotype "mRNA"; exon_number "5";
CM025009.1	Genbank	exon	2297795	2297870	.	-	.	gene_id "G4P62_001141"; transcript_id "gnl|WGS:JAAVVJ|G4P62_T001867"; gene "grip1"; locus_tag "G4P62_001141"; note "transcript variant X3"; orig_protein_id "gnl|WGS:JAAVVJ|G4P62_P001867"; orig_transcript_id "gnl|WGS:JAAVVJ|G4P62_T001867"; product "glutamate receptor interacting protein 1"; transcript_biotype "mRNA"; exon_number "6";
CM025009.1	Genbank	exon	2297563	2297708	.	-	.	gene_id "G4P62_001141"; transcript_id "gnl|WGS:JAAVVJ|G4P62_T001867"; gene "grip1"; locus_tag "G4P62_001141"; note "transcript variant X3"; orig_protein_id "gnl|WGS:JAAVVJ|G4P62_P001867"; orig_transcript_id "gnl|WGS:JAAVVJ|G4P62_T001867"; product "glutamate receptor interacting protein 1"; transcript_biotype "mRNA"; exon_number "7";
CM025009.1	Genbank	exon	2297256	2297403	.	-	.	gene_id "G4P62_001141"; transcript_id "gnl|WGS:JAAVVJ|G4P62_T001867"; gene "grip1"; locus_tag "G4P62_001141"; note "transcript variant X3"; orig_protein_id "gnl|WGS:JAAVVJ|G4P62_P001867"; orig_transcript_id "gnl|WGS:JAAVVJ|G4P62_T001867"; product "glutamate receptor interacting protein 1"; transcript_biotype "mRNA"; exon_number "8";
CM025009.1	Genbank	exon	2296766	2296935	.	-	.	gene_id "G4P62_001141"; transcript_id "gnl|WGS:JAAVVJ|G4P62_T001867"; gene "grip1"; locus_tag "G4P62_001141"; note "transcript variant X3"; orig_protein_id "gnl|WGS:JAAVVJ|G4P62_P001867"; orig_transcript_id "gnl|WGS:JAAVVJ|G4P62_T001867"; product "glutamate receptor interacting protein 1"; transcript_biotype "mRNA"; exon_number "9";
CM025009.1	Genbank	exon	2295516	2295683	.	-	.	gene_id "G4P62_001141"; transcript_id "gnl|WGS:JAAVVJ|G4P62_T001867"; gene "grip1"; locus_tag "G4P62_001141"; note "transcript variant X3"; orig_protein_id "gnl|WGS:JAAVVJ|G4P62_P001867"; orig_transcript_id "gnl|WGS:JAAVVJ|G4P62_T001867"; product "glutamate receptor interacting protein 1"; transcript_biotype "mRNA"; exon_number "10";
CM025009.1	Genbank	exon	2295242	2295391	.	-	.	gene_id "G4P62_001141"; transcript_id "gnl|WGS:JAAVVJ|G4P62_T001867"; gene "grip1"; locus_tag "G4P62_001141"; note "transcript variant X3"; orig_protein_id "gnl|WGS:JAAVVJ|G4P62_P001867"; orig_transcript_id "gnl|WGS:JAAVVJ|G4P62_T001867"; product "glutamate receptor interacting protein 1"; transcript_biotype "mRNA"; exon_number "11";
CM025009.1	Genbank	exon	2294951	2295137	.	-	.	gene_id "G4P62_001141"; transcript_id "gnl|WGS:JAAVVJ|G4P62_T001867"; gene "grip1"; locus_tag "G4P62_001141"; note "transcript variant X3"; orig_protein_id "gnl|WGS:JAAVVJ|G4P62_P001867"; orig_transcript_id "gnl|WGS:JAAVVJ|G4P62_T001867"; product "glutamate receptor interacting protein 1"; transcript_biotype "mRNA"; exon_number "12";
CM025009.1	Genbank	exon	2292750	2292895	.	-	.	gene_id "G4P62_001141"; transcript_id "gnl|WGS:JAAVVJ|G4P62_T001867"; gene "grip1"; locus_tag "G4P62_001141"; note "transcript variant X3"; orig_protein_id "gnl|WGS:JAAVVJ|G4P62_P001867"; orig_transcript_id "gnl|WGS:JAAVVJ|G4P62_T001867"; product "glutamate receptor interacting protein 1"; transcript_biotype "mRNA"; exon_number "13";
CM025009.1	Genbank	exon	2291678	2291758	.	-	.	gene_id "G4P62_001141"; transcript_id "gnl|WGS:JAAVVJ|G4P62_T001867"; gene "grip1"; locus_tag "G4P62_001141"; note "transcript variant X3"; orig_protein_id "gnl|WGS:JAAVVJ|G4P62_P001867"; orig_transcript_id "gnl|WGS:JAAVVJ|G4P62_T001867"; product "glutamate receptor interacting protein 1"; transcript_biotype "mRNA"; exon_number "14";
CM025009.1	Genbank	exon	2291525	2291594	.	-	.	gene_id "G4P62_001141"; transcript_id "gnl|WGS:JAAVVJ|G4P62_T001867"; gene "grip1"; locus_tag "G4P62_001141"; note "transcript variant X3"; orig_protein_id "gnl|WGS:JAAVVJ|G4P62_P001867"; orig_transcript_id "gnl|WGS:JAAVVJ|G4P62_T001867"; product "glutamate receptor interacting protein 1"; transcript_biotype "mRNA"; exon_number "15";
CM025009.1	Genbank	exon	2290998	2291143	.	-	.	gene_id "G4P62_001141"; transcript_id "gnl|WGS:JAAVVJ|G4P62_T001867"; gene "grip1"; locus_tag "G4P62_001141"; note "transcript variant X3"; orig_protein_id "gnl|WGS:JAAVVJ|G4P62_P001867"; orig_transcript_id "gnl|WGS:JAAVVJ|G4P62_T001867"; product "glutamate receptor interacting protein 1"; transcript_biotype "mRNA"; exon_number "16";
CM025009.1	Genbank	exon	2287654	2287798	.	-	.	gene_id "G4P62_001141"; transcript_id "gnl|WGS:JAAVVJ|G4P62_T001867"; gene "grip1"; locus_tag "G4P62_001141"; note "transcript variant X3"; orig_protein_id "gnl|WGS:JAAVVJ|G4P62_P001867"; orig_transcript_id "gnl|WGS:JAAVVJ|G4P62_T001867"; product "glutamate receptor interacting protein 1"; transcript_biotype "mRNA"; exon_number "17";
CM025009.1	Genbank	exon	2284425	2284564	.	-	.	gene_id "G4P62_001141"; transcript_id "gnl|WGS:JAAVVJ|G4P62_T001867"; gene "grip1"; locus_tag "G4P62_001141"; note "transcript variant X3"; orig_protein_id "gnl|WGS:JAAVVJ|G4P62_P001867"; orig_transcript_id "gnl|WGS:JAAVVJ|G4P62_T001867"; product "glutamate receptor interacting protein 1"; transcript_biotype "mRNA"; exon_number "18";
CM025009.1	Genbank	exon	2282710	2282913	.	-	.	gene_id "G4P62_001141"; transcript_id "gnl|WGS:JAAVVJ|G4P62_T001867"; gene "grip1"; locus_tag "G4P62_001141"; note "transcript variant X3"; orig_protein_id "gnl|WGS:JAAVVJ|G4P62_P001867"; orig_transcript_id "gnl|WGS:JAAVVJ|G4P62_T001867"; product "glutamate receptor interacting protein 1"; transcript_biotype "mRNA"; exon_number "19";
CM025009.1	Genbank	exon	2282479	2282629	.	-	.	gene_id "G4P62_001141"; transcript_id "gnl|WGS:JAAVVJ|G4P62_T001867"; gene "grip1"; locus_tag "G4P62_001141"; note "transcript variant X3"; orig_protein_id "gnl|WGS:JAAVVJ|G4P62_P001867"; orig_transcript_id "gnl|WGS:JAAVVJ|G4P62_T001867"; product "glutamate receptor interacting protein 1"; transcript_biotype "mRNA"; exon_number "20";
CM025009.1	Genbank	exon	2276725	2276836	.	-	.	gene_id "G4P62_001141"; transcript_id "gnl|WGS:JAAVVJ|G4P62_T001867"; gene "grip1"; locus_tag "G4P62_001141"; note "transcript variant X3"; orig_protein_id "gnl|WGS:JAAVVJ|G4P62_P001867"; orig_transcript_id "gnl|WGS:JAAVVJ|G4P62_T001867"; product "glutamate receptor interacting protein 1"; transcript_biotype "mRNA"; exon_number "21";
CM025009.1	Genbank	exon	2274782	2274979	.	-	.	gene_id "G4P62_001141"; transcript_id "gnl|WGS:JAAVVJ|G4P62_T001867"; gene "grip1"; locus_tag "G4P62_001141"; note "transcript variant X3"; orig_protein_id "gnl|WGS:JAAVVJ|G4P62_P001867"; orig_transcript_id "gnl|WGS:JAAVVJ|G4P62_T001867"; product "glutamate receptor interacting protein 1"; transcript_biotype "mRNA"; exon_number "22";
CM025009.1	Genbank	exon	2267477	2267623	.	-	.	gene_id "G4P62_001141"; transcript_id "gnl|WGS:JAAVVJ|G4P62_T001867"; gene "grip1"; locus_tag "G4P62_001141"; note "transcript variant X3"; orig_protein_id "gnl|WGS:JAAVVJ|G4P62_P001867"; orig_transcript_id "gnl|WGS:JAAVVJ|G4P62_T001867"; product "glutamate receptor interacting protein 1"; transcript_biotype "mRNA"; exon_number "23";
CM025009.1	Genbank	exon	2266955	2267260	.	-	.	gene_id "G4P62_001141"; transcript_id "gnl|WGS:JAAVVJ|G4P62_T001867"; gene "grip1"; locus_tag "G4P62_001141"; note "transcript variant X3"; orig_protein_id "gnl|WGS:JAAVVJ|G4P62_P001867"; orig_transcript_id "gnl|WGS:JAAVVJ|G4P62_T001867"; product "glutamate receptor interacting protein 1"; transcript_biotype "mRNA"; exon_number "24";
CM025009.1	Genbank	CDS	2312559	2312613	.	-	0	gene_id "G4P62_001141"; transcript_id "gnl|WGS:JAAVVJ|G4P62_T001867"; gbkey "CDS"; gene "grip1"; locus_tag "G4P62_001141"; orig_transcript_id "gnl|WGS:JAAVVJ|G4P62_T001867"; product "transcript variant X3"; protein_id "KAF7229473.1"; exon_number "1";
CM025009.1	Genbank	CDS	2302722	2302802	.	-	2	gene_id "G4P62_001141"; transcript_id "gnl|WGS:JAAVVJ|G4P62_T001867"; gbkey "CDS"; gene "grip1"; locus_tag "G4P62_001141"; orig_transcript_id "gnl|WGS:JAAVVJ|G4P62_T001867"; product "transcript variant X3"; protein_id "KAF7229473.1"; exon_number "2";
CM025009.1	Genbank	CDS	2298587	2298722	.	-	2	gene_id "G4P62_001141"; transcript_id "gnl|WGS:JAAVVJ|G4P62_T001867"; gbkey "CDS"; gene "grip1"; locus_tag "G4P62_001141"; orig_transcript_id "gnl|WGS:JAAVVJ|G4P62_T001867"; product "transcript variant X3"; protein_id "KAF7229473.1"; exon_number "3";
CM025009.1	Genbank	CDS	2298128	2298273	.	-	1	gene_id "G4P62_001141"; transcript_id "gnl|WGS:JAAVVJ|G4P62_T001867"; gbkey "CDS"; gene "grip1"; locus_tag "G4P62_001141"; orig_transcript_id "gnl|WGS:JAAVVJ|G4P62_T001867"; product "transcript variant X3"; protein_id "KAF7229473.1"; exon_number "4";
CM025009.1	Genbank	CDS	2297942	2298025	.	-	2	gene_id "G4P62_001141"; transcript_id "gnl|WGS:JAAVVJ|G4P62_T001867"; gbkey "CDS"; gene "grip1"; locus_tag "G4P62_001141"; orig_transcript_id "gnl|WGS:JAAVVJ|G4P62_T001867"; product "transcript variant X3"; protein_id "KAF7229473.1"; exon_number "5";
CM025009.1	Genbank	CDS	2297795	2297870	.	-	2	gene_id "G4P62_001141"; transcript_id "gnl|WGS:JAAVVJ|G4P62_T001867"; gbkey "CDS"; gene "grip1"; locus_tag "G4P62_001141"; orig_transcript_id "gnl|WGS:JAAVVJ|G4P62_T001867"; product "transcript variant X3"; protein_id "KAF7229473.1"; exon_number "6";
CM025009.1	Genbank	CDS	2297563	2297708	.	-	1	gene_id "G4P62_001141"; transcript_id "gnl|WGS:JAAVVJ|G4P62_T001867"; gbkey "CDS"; gene "grip1"; locus_tag "G4P62_001141"; orig_transcript_id "gnl|WGS:JAAVVJ|G4P62_T001867"; product "transcript variant X3"; protein_id "KAF7229473.1"; exon_number "7";
CM025009.1	Genbank	CDS	2297256	2297403	.	-	2	gene_id "G4P62_001141"; transcript_id "gnl|WGS:JAAVVJ|G4P62_T001867"; gbkey "CDS"; gene "grip1"; locus_tag "G4P62_001141"; orig_transcript_id "gnl|WGS:JAAVVJ|G4P62_T001867"; product "transcript variant X3"; protein_id "KAF7229473.1"; exon_number "8";
CM025009.1	Genbank	CDS	2296766	2296935	.	-	1	gene_id "G4P62_001141"; transcript_id "gnl|WGS:JAAVVJ|G4P62_T001867"; gbkey "CDS"; gene "grip1"; locus_tag "G4P62_001141"; orig_transcript_id "gnl|WGS:JAAVVJ|G4P62_T001867"; product "transcript variant X3"; protein_id "KAF7229473.1"; exon_number "9";
CM025009.1	Genbank	CDS	2295516	2295683	.	-	2	gene_id "G4P62_001141"; transcript_id "gnl|WGS:JAAVVJ|G4P62_T001867"; gbkey "CDS"; gene "grip1"; locus_tag "G4P62_001141"; orig_transcript_id "gnl|WGS:JAAVVJ|G4P62_T001867"; product "transcript variant X3"; protein_id "KAF7229473.1"; exon_number "10";
CM025009.1	Genbank	CDS	2295242	2295391	.	-	2	gene_id "G4P62_001141"; transcript_id "gnl|WGS:JAAVVJ|G4P62_T001867"; gbkey "CDS"; gene "grip1"; locus_tag "G4P62_001141"; orig_transcript_id "gnl|WGS:JAAVVJ|G4P62_T001867"; product "transcript variant X3"; protein_id "KAF7229473.1"; exon_number "11";
CM025009.1	Genbank	CDS	2294951	2295137	.	-	2	gene_id "G4P62_001141"; transcript_id "gnl|WGS:JAAVVJ|G4P62_T001867"; gbkey "CDS"; gene "grip1"; locus_tag "G4P62_001141"; orig_transcript_id "gnl|WGS:JAAVVJ|G4P62_T001867"; product "transcript variant X3"; protein_id "KAF7229473.1"; exon_number "12";
CM025009.1	Genbank	CDS	2292750	2292895	.	-	1	gene_id "G4P62_001141"; transcript_id "gnl|WGS:JAAVVJ|G4P62_T001867"; gbkey "CDS"; gene "grip1"; locus_tag "G4P62_001141"; orig_transcript_id "gnl|WGS:JAAVVJ|G4P62_T001867"; product "transcript variant X3"; protein_id "KAF7229473.1"; exon_number "13";
CM025009.1	Genbank	CDS	2291678	2291758	.	-	2	gene_id "G4P62_001141"; transcript_id "gnl|WGS:JAAVVJ|G4P62_T001867"; gbkey "CDS"; gene "grip1"; locus_tag "G4P62_001141"; orig_transcript_id "gnl|WGS:JAAVVJ|G4P62_T001867"; product "transcript variant X3"; protein_id "KAF7229473.1"; exon_number "14";
CM025009.1	Genbank	CDS	2291525	2291594	.	-	2	gene_id "G4P62_001141"; transcript_id "gnl|WGS:JAAVVJ|G4P62_T001867"; gbkey "CDS"; gene "grip1"; locus_tag "G4P62_001141"; orig_transcript_id "gnl|WGS:JAAVVJ|G4P62_T001867"; product "transcript variant X3"; protein_id "KAF7229473.1"; exon_number "15";
CM025009.1	Genbank	CDS	2290998	2291143	.	-	1	gene_id "G4P62_001141"; transcript_id "gnl|WGS:JAAVVJ|G4P62_T001867"; gbkey "CDS"; gene "grip1"; locus_tag "G4P62_001141"; orig_transcript_id "gnl|WGS:JAAVVJ|G4P62_T001867"; product "transcript variant X3"; protein_id "KAF7229473.1"; exon_number "16";
CM025009.1	Genbank	CDS	2287654	2287798	.	-	2	gene_id "G4P62_001141"; transcript_id "gnl|WGS:JAAVVJ|G4P62_T001867"; gbkey "CDS"; gene "grip1"; locus_tag "G4P62_001141"; orig_transcript_id "gnl|WGS:JAAVVJ|G4P62_T001867"; product "transcript variant X3"; protein_id "KAF7229473.1"; exon_number "17";
CM025009.1	Genbank	CDS	2284425	2284564	.	-	1	gene_id "G4P62_001141"; transcript_id "gnl|WGS:JAAVVJ|G4P62_T001867"; gbkey "CDS"; gene "grip1"; locus_tag "G4P62_001141"; orig_transcript_id "gnl|WGS:JAAVVJ|G4P62_T001867"; product "transcript variant X3"; protein_id "KAF7229473.1"; exon_number "18";
CM025009.1	Genbank	CDS	2282710	2282913	.	-	2	gene_id "G4P62_001141"; transcript_id "gnl|WGS:JAAVVJ|G4P62_T001867"; gbkey "CDS"; gene "grip1"; locus_tag "G4P62_001141"; orig_transcript_id "gnl|WGS:JAAVVJ|G4P62_T001867"; product "transcript variant X3"; protein_id "KAF7229473.1"; exon_number "19";
CM025009.1	Genbank	CDS	2282479	2282629	.	-	2	gene_id "G4P62_001141"; transcript_id "gnl|WGS:JAAVVJ|G4P62_T001867"; gbkey "CDS"; gene "grip1"; locus_tag "G4P62_001141"; orig_transcript_id "gnl|WGS:JAAVVJ|G4P62_T001867"; product "transcript variant X3"; protein_id "KAF7229473.1"; exon_number "20";
CM025009.1	Genbank	CDS	2276725	2276836	.	-	1	gene_id "G4P62_001141"; transcript_id "gnl|WGS:JAAVVJ|G4P62_T001867"; gbkey "CDS"; gene "grip1"; locus_tag "G4P62_001141"; orig_transcript_id "gnl|WGS:JAAVVJ|G4P62_T001867"; product "transcript variant X3"; protein_id "KAF7229473.1"; exon_number "21";
CM025009.1	Genbank	CDS	2274782	2274979	.	-	0	gene_id "G4P62_001141"; transcript_id "gnl|WGS:JAAVVJ|G4P62_T001867"; gbkey "CDS"; gene "grip1"; locus_tag "G4P62_001141"; orig_transcript_id "gnl|WGS:JAAVVJ|G4P62_T001867"; product "transcript variant X3"; protein_id "KAF7229473.1"; exon_number "22";
CM025009.1	Genbank	CDS	2267477	2267623	.	-	0	gene_id "G4P62_001141"; transcript_id "gnl|WGS:JAAVVJ|G4P62_T001867"; gbkey "CDS"; gene "grip1"; locus_tag "G4P62_001141"; orig_transcript_id "gnl|WGS:JAAVVJ|G4P62_T001867"; product "transcript variant X3"; protein_id "KAF7229473.1"; exon_number "23";
CM025009.1	Genbank	CDS	2266958	2267260	.	-	0	gene_id "G4P62_001141"; transcript_id "gnl|WGS:JAAVVJ|G4P62_T001867"; gbkey "CDS"; gene "grip1"; locus_tag "G4P62_001141"; orig_transcript_id "gnl|WGS:JAAVVJ|G4P62_T001867"; product "transcript variant X3"; protein_id "KAF7229473.1"; exon_number "24";
CM025009.1	Genbank	start_codon	2312611	2312613	.	-	0	gene_id "G4P62_001141"; transcript_id "gnl|WGS:JAAVVJ|G4P62_T001867"; gbkey "CDS"; gene "grip1"; locus_tag "G4P62_001141"; orig_transcript_id "gnl|WGS:JAAVVJ|G4P62_T001867"; product "transcript variant X3"; protein_id "KAF7229473.1"; exon_number "1";
CM025009.1	Genbank	stop_codon	2266955	2266957	.	-	0	gene_id "G4P62_001141"; transcript_id "gnl|WGS:JAAVVJ|G4P62_T001867"; gbkey "CDS"; gene "grip1"; locus_tag "G4P62_001141"; orig_transcript_id "gnl|WGS:JAAVVJ|G4P62_T001867"; product "transcript variant X3"; protein_id "KAF7229473.1"; exon_number "24";
CM025009.1	Genbank	gene	2372630	2387816	.	+	.	gene_id "G4P62_001140"; transcript_id ""; description "cullin-associated NEDD8-dissociated protein 1"; gbkey "Gene"; gene "cand1"; gene_biotype "protein_coding"; locus_tag "G4P62_001140";
CM025009.1	Genbank	transcript	2372630	2387816	.	+	.	gene_id "G4P62_001140"; transcript_id "gnl|WGS:JAAVVJ|G4P62_T001863"; gbkey "mRNA"; gene "cand1"; locus_tag "G4P62_001140"; orig_protein_id "gnl|WGS:JAAVVJ|G4P62_P001863"; orig_transcript_id "gnl|WGS:JAAVVJ|G4P62_T001863"; product "cullin-associated and neddylation-dissociated 1"; transcript_biotype "mRNA";
CM025009.1	Genbank	exon	2372630	2372942	.	+	.	gene_id "G4P62_001140"; transcript_id "gnl|WGS:JAAVVJ|G4P62_T001863"; gene "cand1"; locus_tag "G4P62_001140"; orig_protein_id "gnl|WGS:JAAVVJ|G4P62_P001863"; orig_transcript_id "gnl|WGS:JAAVVJ|G4P62_T001863"; product "cullin-associated and neddylation-dissociated 1"; transcript_biotype "mRNA"; exon_number "1";
CM025009.1	Genbank	exon	2378077	2378152	.	+	.	gene_id "G4P62_001140"; transcript_id "gnl|WGS:JAAVVJ|G4P62_T001863"; gene "cand1"; locus_tag "G4P62_001140"; orig_protein_id "gnl|WGS:JAAVVJ|G4P62_P001863"; orig_transcript_id "gnl|WGS:JAAVVJ|G4P62_T001863"; product "cullin-associated and neddylation-dissociated 1"; transcript_biotype "mRNA"; exon_number "2";
CM025009.1	Genbank	exon	2378237	2378304	.	+	.	gene_id "G4P62_001140"; transcript_id "gnl|WGS:JAAVVJ|G4P62_T001863"; gene "cand1"; locus_tag "G4P62_001140"; orig_protein_id "gnl|WGS:JAAVVJ|G4P62_P001863"; orig_transcript_id "gnl|WGS:JAAVVJ|G4P62_T001863"; product "cullin-associated and neddylation-dissociated 1"; transcript_biotype "mRNA"; exon_number "3";
CM025009.1	Genbank	exon	2378391	2378545	.	+	.	gene_id "G4P62_001140"; transcript_id "gnl|WGS:JAAVVJ|G4P62_T001863"; gene "cand1"; locus_tag "G4P62_001140"; orig_protein_id "gnl|WGS:JAAVVJ|G4P62_P001863"; orig_transcript_id "gnl|WGS:JAAVVJ|G4P62_T001863"; product "cullin-associated and neddylation-dissociated 1"; transcript_biotype "mRNA"; exon_number "4";
CM025009.1	Genbank	exon	2378995	2379118	.	+	.	gene_id "G4P62_001140"; transcript_id "gnl|WGS:JAAVVJ|G4P62_T001863"; gene "cand1"; locus_tag "G4P62_001140"; orig_protein_id "gnl|WGS:JAAVVJ|G4P62_P001863"; orig_transcript_id "gnl|WGS:JAAVVJ|G4P62_T001863"; product "cullin-associated and neddylation-dissociated 1"; transcript_biotype "mRNA"; exon_number "5";
CM025009.1	Genbank	exon	2380810	2380897	.	+	.	gene_id "G4P62_001140"; transcript_id "gnl|WGS:JAAVVJ|G4P62_T001863"; gene "cand1"; locus_tag "G4P62_001140"; orig_protein_id "gnl|WGS:JAAVVJ|G4P62_P001863"; orig_transcript_id "gnl|WGS:JAAVVJ|G4P62_T001863"; product "cullin-associated and neddylation-dissociated 1"; transcript_biotype "mRNA"; exon_number "6";
CM025009.1	Genbank	exon	2380972	2381140	.	+	.	gene_id "G4P62_001140"; transcript_id "gnl|WGS:JAAVVJ|G4P62_T001863"; gene "cand1"; locus_tag "G4P62_001140"; orig_protein_id "gnl|WGS:JAAVVJ|G4P62_P001863"; orig_transcript_id "gnl|WGS:JAAVVJ|G4P62_T001863"; product "cullin-associated and neddylation-dissociated 1"; transcript_biotype "mRNA"; exon_number "7";
CM025009.1	Genbank	exon	2381229	2381334	.	+	.	gene_id "G4P62_001140"; transcript_id "gnl|WGS:JAAVVJ|G4P62_T001863"; gene "cand1"; locus_tag "G4P62_001140"; orig_protein_id "gnl|WGS:JAAVVJ|G4P62_P001863"; orig_transcript_id "gnl|WGS:JAAVVJ|G4P62_T001863"; product "cullin-associated and neddylation-dissociated 1"; transcript_biotype "mRNA"; exon_number "8";
CM025009.1	Genbank	exon	2381401	2381546	.	+	.	gene_id "G4P62_001140"; transcript_id "gnl|WGS:JAAVVJ|G4P62_T001863"; gene "cand1"; locus_tag "G4P62_001140"; orig_protein_id "gnl|WGS:JAAVVJ|G4P62_P001863"; orig_transcript_id "gnl|WGS:JAAVVJ|G4P62_T001863"; product "cullin-associated and neddylation-dissociated 1"; transcript_biotype "mRNA"; exon_number "9";
CM025009.1	Genbank	exon	2381715	2381866	.	+	.	gene_id "G4P62_001140"; transcript_id "gnl|WGS:JAAVVJ|G4P62_T001863"; gene "cand1"; locus_tag "G4P62_001140"; orig_protein_id "gnl|WGS:JAAVVJ|G4P62_P001863"; orig_transcript_id "gnl|WGS:JAAVVJ|G4P62_T001863"; product "cullin-associated and neddylation-dissociated 1"; transcript_biotype "mRNA"; exon_number "10";
CM025009.1	Genbank	exon	2381937	2382077	.	+	.	gene_id "G4P62_001140"; transcript_id "gnl|WGS:JAAVVJ|G4P62_T001863"; gene "cand1"; locus_tag "G4P62_001140"; orig_protein_id "gnl|WGS:JAAVVJ|G4P62_P001863"; orig_transcript_id "gnl|WGS:JAAVVJ|G4P62_T001863"; product "cullin-associated and neddylation-dissociated 1"; transcript_biotype "mRNA"; exon_number "11";
CM025009.1	Genbank	exon	2382476	2382617	.	+	.	gene_id "G4P62_001140"; transcript_id "gnl|WGS:JAAVVJ|G4P62_T001863"; gene "cand1"; locus_tag "G4P62_001140"; orig_protein_id "gnl|WGS:JAAVVJ|G4P62_P001863"; orig_transcript_id "gnl|WGS:JAAVVJ|G4P62_T001863"; product "cullin-associated and neddylation-dissociated 1"; transcript_biotype "mRNA"; exon_number "12";
CM025009.1	Genbank	exon	2382696	2382904	.	+	.	gene_id "G4P62_001140"; transcript_id "gnl|WGS:JAAVVJ|G4P62_T001863"; gene "cand1"; locus_tag "G4P62_001140"; orig_protein_id "gnl|WGS:JAAVVJ|G4P62_P001863"; orig_transcript_id "gnl|WGS:JAAVVJ|G4P62_T001863"; product "cullin-associated and neddylation-dissociated 1"; transcript_biotype "mRNA"; exon_number "13";
CM025009.1	Genbank	exon	2382976	2383144	.	+	.	gene_id "G4P62_001140"; transcript_id "gnl|WGS:JAAVVJ|G4P62_T001863"; gene "cand1"; locus_tag "G4P62_001140"; orig_protein_id "gnl|WGS:JAAVVJ|G4P62_P001863"; orig_transcript_id "gnl|WGS:JAAVVJ|G4P62_T001863"; product "cullin-associated and neddylation-dissociated 1"; transcript_biotype "mRNA"; exon_number "14";
CM025009.1	Genbank	exon	2383234	2383323	.	+	.	gene_id "G4P62_001140"; transcript_id "gnl|WGS:JAAVVJ|G4P62_T001863"; gene "cand1"; locus_tag "G4P62_001140"; orig_protein_id "gnl|WGS:JAAVVJ|G4P62_P001863"; orig_transcript_id "gnl|WGS:JAAVVJ|G4P62_T001863"; product "cullin-associated and neddylation-dissociated 1"; transcript_biotype "mRNA"; exon_number "15";
CM025009.1	Genbank	exon	2383403	2383556	.	+	.	gene_id "G4P62_001140"; transcript_id "gnl|WGS:JAAVVJ|G4P62_T001863"; gene "cand1"; locus_tag "G4P62_001140"; orig_protein_id "gnl|WGS:JAAVVJ|G4P62_P001863"; orig_transcript_id "gnl|WGS:JAAVVJ|G4P62_T001863"; product "cullin-associated and neddylation-dissociated 1"; transcript_biotype "mRNA"; exon_number "16";
CM025009.1	Genbank	exon	2383628	2383865	.	+	.	gene_id "G4P62_001140"; transcript_id "gnl|WGS:JAAVVJ|G4P62_T001863"; gene "cand1"; locus_tag "G4P62_001140"; orig_protein_id "gnl|WGS:JAAVVJ|G4P62_P001863"; orig_transcript_id "gnl|WGS:JAAVVJ|G4P62_T001863"; product "cullin-associated and neddylation-dissociated 1"; transcript_biotype "mRNA"; exon_number "17";
CM025009.1	Genbank	exon	2384625	2384813	.	+	.	gene_id "G4P62_001140"; transcript_id "gnl|WGS:JAAVVJ|G4P62_T001863"; gene "cand1"; locus_tag "G4P62_001140"; orig_protein_id "gnl|WGS:JAAVVJ|G4P62_P001863"; orig_transcript_id "gnl|WGS:JAAVVJ|G4P62_T001863"; product "cullin-associated and neddylation-dissociated 1"; transcript_biotype "mRNA"; exon_number "18";
CM025009.1	Genbank	exon	2384907	2385050	.	+	.	gene_id "G4P62_001140"; transcript_id "gnl|WGS:JAAVVJ|G4P62_T001863"; gene "cand1"; locus_tag "G4P62_001140"; orig_protein_id "gnl|WGS:JAAVVJ|G4P62_P001863"; orig_transcript_id "gnl|WGS:JAAVVJ|G4P62_T001863"; product "cullin-associated and neddylation-dissociated 1"; transcript_biotype "mRNA"; exon_number "19";
CM025009.1	Genbank	exon	2385138	2385273	.	+	.	gene_id "G4P62_001140"; transcript_id "gnl|WGS:JAAVVJ|G4P62_T001863"; gene "cand1"; locus_tag "G4P62_001140"; orig_protein_id "gnl|WGS:JAAVVJ|G4P62_P001863"; orig_transcript_id "gnl|WGS:JAAVVJ|G4P62_T001863"; product "cullin-associated and neddylation-dissociated 1"; transcript_biotype "mRNA"; exon_number "20";
CM025009.1	Genbank	exon	2385353	2385529	.	+	.	gene_id "G4P62_001140"; transcript_id "gnl|WGS:JAAVVJ|G4P62_T001863"; gene "cand1"; locus_tag "G4P62_001140"; orig_protein_id "gnl|WGS:JAAVVJ|G4P62_P001863"; orig_transcript_id "gnl|WGS:JAAVVJ|G4P62_T001863"; product "cullin-associated and neddylation-dissociated 1"; transcript_biotype "mRNA"; exon_number "21";
CM025009.1	Genbank	exon	2385656	2385751	.	+	.	gene_id "G4P62_001140"; transcript_id "gnl|WGS:JAAVVJ|G4P62_T001863"; gene "cand1"; locus_tag "G4P62_001140"; orig_protein_id "gnl|WGS:JAAVVJ|G4P62_P001863"; orig_transcript_id "gnl|WGS:JAAVVJ|G4P62_T001863"; product "cullin-associated and neddylation-dissociated 1"; transcript_biotype "mRNA"; exon_number "22";
CM025009.1	Genbank	exon	2385818	2385987	.	+	.	gene_id "G4P62_001140"; transcript_id "gnl|WGS:JAAVVJ|G4P62_T001863"; gene "cand1"; locus_tag "G4P62_001140"; orig_protein_id "gnl|WGS:JAAVVJ|G4P62_P001863"; orig_transcript_id "gnl|WGS:JAAVVJ|G4P62_T001863"; product "cullin-associated and neddylation-dissociated 1"; transcript_biotype "mRNA"; exon_number "23";
CM025009.1	Genbank	exon	2386071	2386235	.	+	.	gene_id "G4P62_001140"; transcript_id "gnl|WGS:JAAVVJ|G4P62_T001863"; gene "cand1"; locus_tag "G4P62_001140"; orig_protein_id "gnl|WGS:JAAVVJ|G4P62_P001863"; orig_transcript_id "gnl|WGS:JAAVVJ|G4P62_T001863"; product "cullin-associated and neddylation-dissociated 1"; transcript_biotype "mRNA"; exon_number "24";
CM025009.1	Genbank	exon	2386371	2386478	.	+	.	gene_id "G4P62_001140"; transcript_id "gnl|WGS:JAAVVJ|G4P62_T001863"; gene "cand1"; locus_tag "G4P62_001140"; orig_protein_id "gnl|WGS:JAAVVJ|G4P62_P001863"; orig_transcript_id "gnl|WGS:JAAVVJ|G4P62_T001863"; product "cullin-associated and neddylation-dissociated 1"; transcript_biotype "mRNA"; exon_number "25";
CM025009.1	Genbank	exon	2386623	2387816	.	+	.	gene_id "G4P62_001140"; transcript_id "gnl|WGS:JAAVVJ|G4P62_T001863"; gene "cand1"; locus_tag "G4P62_001140"; orig_protein_id "gnl|WGS:JAAVVJ|G4P62_P001863"; orig_transcript_id "gnl|WGS:JAAVVJ|G4P62_T001863"; product "cullin-associated and neddylation-dissociated 1"; transcript_biotype "mRNA"; exon_number "26";
CM025009.1	Genbank	CDS	2372875	2372942	.	+	0	gene_id "G4P62_001140"; transcript_id "gnl|WGS:JAAVVJ|G4P62_T001863"; gbkey "CDS"; gene "cand1"; locus_tag "G4P62_001140"; orig_transcript_id "gnl|WGS:JAAVVJ|G4P62_T001863"; product "cullin-associated and neddylation-dissociated 1"; protein_id "KAF7229469.1"; exon_number "1";
CM025009.1	Genbank	CDS	2378077	2378152	.	+	1	gene_id "G4P62_001140"; transcript_id "gnl|WGS:JAAVVJ|G4P62_T001863"; gbkey "CDS"; gene "cand1"; locus_tag "G4P62_001140"; orig_transcript_id "gnl|WGS:JAAVVJ|G4P62_T001863"; product "cullin-associated and neddylation-dissociated 1"; protein_id "KAF7229469.1"; exon_number "2";
CM025009.1	Genbank	CDS	2378237	2378304	.	+	0	gene_id "G4P62_001140"; transcript_id "gnl|WGS:JAAVVJ|G4P62_T001863"; gbkey "CDS"; gene "cand1"; locus_tag "G4P62_001140"; orig_transcript_id "gnl|WGS:JAAVVJ|G4P62_T001863"; product "cullin-associated and neddylation-dissociated 1"; protein_id "KAF7229469.1"; exon_number "3";
CM025009.1	Genbank	CDS	2378391	2378545	.	+	1	gene_id "G4P62_001140"; transcript_id "gnl|WGS:JAAVVJ|G4P62_T001863"; gbkey "CDS"; gene "cand1"; locus_tag "G4P62_001140"; orig_transcript_id "gnl|WGS:JAAVVJ|G4P62_T001863"; product "cullin-associated and neddylation-dissociated 1"; protein_id "KAF7229469.1"; exon_number "4";
CM025009.1	Genbank	CDS	2378995	2379118	.	+	2	gene_id "G4P62_001140"; transcript_id "gnl|WGS:JAAVVJ|G4P62_T001863"; gbkey "CDS"; gene "cand1"; locus_tag "G4P62_001140"; orig_transcript_id "gnl|WGS:JAAVVJ|G4P62_T001863"; product "cullin-associated and neddylation-dissociated 1"; protein_id "KAF7229469.1"; exon_number "5";
CM025009.1	Genbank	CDS	2380810	2380897	.	+	1	gene_id "G4P62_001140"; transcript_id "gnl|WGS:JAAVVJ|G4P62_T001863"; gbkey "CDS"; gene "cand1"; locus_tag "G4P62_001140"; orig_transcript_id "gnl|WGS:JAAVVJ|G4P62_T001863"; product "cullin-associated and neddylation-dissociated 1"; protein_id "KAF7229469.1"; exon_number "6";
CM025009.1	Genbank	CDS	2380972	2381140	.	+	0	gene_id "G4P62_001140"; transcript_id "gnl|WGS:JAAVVJ|G4P62_T001863"; gbkey "CDS"; gene "cand1"; locus_tag "G4P62_001140"; orig_transcript_id "gnl|WGS:JAAVVJ|G4P62_T001863"; product "cullin-associated and neddylation-dissociated 1"; protein_id "KAF7229469.1"; exon_number "7";
CM025009.1	Genbank	CDS	2381229	2381334	.	+	2	gene_id "G4P62_001140"; transcript_id "gnl|WGS:JAAVVJ|G4P62_T001863"; gbkey "CDS"; gene "cand1"; locus_tag "G4P62_001140"; orig_transcript_id "gnl|WGS:JAAVVJ|G4P62_T001863"; product "cullin-associated and neddylation-dissociated 1"; protein_id "KAF7229469.1"; exon_number "8";
CM025009.1	Genbank	CDS	2381401	2381546	.	+	1	gene_id "G4P62_001140"; transcript_id "gnl|WGS:JAAVVJ|G4P62_T001863"; gbkey "CDS"; gene "cand1"; locus_tag "G4P62_001140"; orig_transcript_id "gnl|WGS:JAAVVJ|G4P62_T001863"; product "cullin-associated and neddylation-dissociated 1"; protein_id "KAF7229469.1"; exon_number "9";
CM025009.1	Genbank	CDS	2381715	2381866	.	+	2	gene_id "G4P62_001140"; transcript_id "gnl|WGS:JAAVVJ|G4P62_T001863"; gbkey "CDS"; gene "cand1"; locus_tag "G4P62_001140"; orig_transcript_id "gnl|WGS:JAAVVJ|G4P62_T001863"; product "cullin-associated and neddylation-dissociated 1"; protein_id "KAF7229469.1"; exon_number "10";
CM025009.1	Genbank	CDS	2381937	2382077	.	+	0	gene_id "G4P62_001140"; transcript_id "gnl|WGS:JAAVVJ|G4P62_T001863"; gbkey "CDS"; gene "cand1"; locus_tag "G4P62_001140"; orig_transcript_id "gnl|WGS:JAAVVJ|G4P62_T001863"; product "cullin-associated and neddylation-dissociated 1"; protein_id "KAF7229469.1"; exon_number "11";
CM025009.1	Genbank	CDS	2382476	2382617	.	+	0	gene_id "G4P62_001140"; transcript_id "gnl|WGS:JAAVVJ|G4P62_T001863"; gbkey "CDS"; gene "cand1"; locus_tag "G4P62_001140"; orig_transcript_id "gnl|WGS:JAAVVJ|G4P62_T001863"; product "cullin-associated and neddylation-dissociated 1"; protein_id "KAF7229469.1"; exon_number "12";
CM025009.1	Genbank	CDS	2382696	2382904	.	+	2	gene_id "G4P62_001140"; transcript_id "gnl|WGS:JAAVVJ|G4P62_T001863"; gbkey "CDS"; gene "cand1"; locus_tag "G4P62_001140"; orig_transcript_id "gnl|WGS:JAAVVJ|G4P62_T001863"; product "cullin-associated and neddylation-dissociated 1"; protein_id "KAF7229469.1"; exon_number "13";
CM025009.1	Genbank	CDS	2382976	2383144	.	+	0	gene_id "G4P62_001140"; transcript_id "gnl|WGS:JAAVVJ|G4P62_T001863"; gbkey "CDS"; gene "cand1"; locus_tag "G4P62_001140"; orig_transcript_id "gnl|WGS:JAAVVJ|G4P62_T001863"; product "cullin-associated and neddylation-dissociated 1"; protein_id "KAF7229469.1"; exon_number "14";
CM025009.1	Genbank	CDS	2383234	2383323	.	+	2	gene_id "G4P62_001140"; transcript_id "gnl|WGS:JAAVVJ|G4P62_T001863"; gbkey "CDS"; gene "cand1"; locus_tag "G4P62_001140"; orig_transcript_id "gnl|WGS:JAAVVJ|G4P62_T001863"; product "cullin-associated and neddylation-dissociated 1"; protein_id "KAF7229469.1"; exon_number "15";
CM025009.1	Genbank	CDS	2383403	2383556	.	+	2	gene_id "G4P62_001140"; transcript_id "gnl|WGS:JAAVVJ|G4P62_T001863"; gbkey "CDS"; gene "cand1"; locus_tag "G4P62_001140"; orig_transcript_id "gnl|WGS:JAAVVJ|G4P62_T001863"; product "cullin-associated and neddylation-dissociated 1"; protein_id "KAF7229469.1"; exon_number "16";
CM025009.1	Genbank	CDS	2383628	2383865	.	+	1	gene_id "G4P62_001140"; transcript_id "gnl|WGS:JAAVVJ|G4P62_T001863"; gbkey "CDS"; gene "cand1"; locus_tag "G4P62_001140"; orig_transcript_id "gnl|WGS:JAAVVJ|G4P62_T001863"; product "cullin-associated and neddylation-dissociated 1"; protein_id "KAF7229469.1"; exon_number "17";
CM025009.1	Genbank	CDS	2384625	2384813	.	+	0	gene_id "G4P62_001140"; transcript_id "gnl|WGS:JAAVVJ|G4P62_T001863"; gbkey "CDS"; gene "cand1"; locus_tag "G4P62_001140"; orig_transcript_id "gnl|WGS:JAAVVJ|G4P62_T001863"; product "cullin-associated and neddylation-dissociated 1"; protein_id "KAF7229469.1"; exon_number "18";
CM025009.1	Genbank	CDS	2384907	2385050	.	+	0	gene_id "G4P62_001140"; transcript_id "gnl|WGS:JAAVVJ|G4P62_T001863"; gbkey "CDS"; gene "cand1"; locus_tag "G4P62_001140"; orig_transcript_id "gnl|WGS:JAAVVJ|G4P62_T001863"; product "cullin-associated and neddylation-dissociated 1"; protein_id "KAF7229469.1"; exon_number "19";
CM025009.1	Genbank	CDS	2385138	2385273	.	+	0	gene_id "G4P62_001140"; transcript_id "gnl|WGS:JAAVVJ|G4P62_T001863"; gbkey "CDS"; gene "cand1"; locus_tag "G4P62_001140"; orig_transcript_id "gnl|WGS:JAAVVJ|G4P62_T001863"; product "cullin-associated and neddylation-dissociated 1"; protein_id "KAF7229469.1"; exon_number "20";
CM025009.1	Genbank	CDS	2385353	2385529	.	+	2	gene_id "G4P62_001140"; transcript_id "gnl|WGS:JAAVVJ|G4P62_T001863"; gbkey "CDS"; gene "cand1"; locus_tag "G4P62_001140"; orig_transcript_id "gnl|WGS:JAAVVJ|G4P62_T001863"; product "cullin-associated and neddylation-dissociated 1"; protein_id "KAF7229469.1"; exon_number "21";
CM025009.1	Genbank	CDS	2385656	2385751	.	+	2	gene_id "G4P62_001140"; transcript_id "gnl|WGS:JAAVVJ|G4P62_T001863"; gbkey "CDS"; gene "cand1"; locus_tag "G4P62_001140"; orig_transcript_id "gnl|WGS:JAAVVJ|G4P62_T001863"; product "cullin-associated and neddylation-dissociated 1"; protein_id "KAF7229469.1"; exon_number "22";
CM025009.1	Genbank	CDS	2385818	2385987	.	+	2	gene_id "G4P62_001140"; transcript_id "gnl|WGS:JAAVVJ|G4P62_T001863"; gbkey "CDS"; gene "cand1"; locus_tag "G4P62_001140"; orig_transcript_id "gnl|WGS:JAAVVJ|G4P62_T001863"; product "cullin-associated and neddylation-dissociated 1"; protein_id "KAF7229469.1"; exon_number "23";
CM025009.1	Genbank	CDS	2386071	2386235	.	+	0	gene_id "G4P62_001140"; transcript_id "gnl|WGS:JAAVVJ|G4P62_T001863"; gbkey "CDS"; gene "cand1"; locus_tag "G4P62_001140"; orig_transcript_id "gnl|WGS:JAAVVJ|G4P62_T001863"; product "cullin-associated and neddylation-dissociated 1"; protein_id "KAF7229469.1"; exon_number "24";
CM025009.1	Genbank	CDS	2386371	2386478	.	+	0	gene_id "G4P62_001140"; transcript_id "gnl|WGS:JAAVVJ|G4P62_T001863"; gbkey "CDS"; gene "cand1"; locus_tag "G4P62_001140"; orig_transcript_id "gnl|WGS:JAAVVJ|G4P62_T001863"; product "cullin-associated and neddylation-dissociated 1"; protein_id "KAF7229469.1"; exon_number "25";
CM025009.1	Genbank	CDS	2386623	2386844	.	+	0	gene_id "G4P62_001140"; transcript_id "gnl|WGS:JAAVVJ|G4P62_T001863"; gbkey "CDS"; gene "cand1"; locus_tag "G4P62_001140"; orig_transcript_id "gnl|WGS:JAAVVJ|G4P62_T001863"; product "cullin-associated and neddylation-dissociated 1"; protein_id "KAF7229469.1"; exon_number "26";
CM025009.1	Genbank	start_codon	2372875	2372877	.	+	0	gene_id "G4P62_001140"; transcript_id "gnl|WGS:JAAVVJ|G4P62_T001863"; gbkey "CDS"; gene "cand1"; locus_tag "G4P62_001140"; orig_transcript_id "gnl|WGS:JAAVVJ|G4P62_T001863"; product "cullin-associated and neddylation-dissociated 1"; protein_id "KAF7229469.1"; exon_number "1";
CM025009.1	Genbank	stop_codon	2386845	2386847	.	+	0	gene_id "G4P62_001140"; transcript_id "gnl|WGS:JAAVVJ|G4P62_T001863"; gbkey "CDS"; gene "cand1"; locus_tag "G4P62_001140"; orig_transcript_id "gnl|WGS:JAAVVJ|G4P62_T001863"; product "cullin-associated and neddylation-dissociated 1"; protein_id "KAF7229469.1"; exon_number "26";
CM025009.1	Genbank	gene	2393684	2410495	.	+	.	gene_id "G4P62_001139"; transcript_id ""; description "ras-related protein Rap-1b"; gbkey "Gene"; gene "rap1b"; gene_biotype "protein_coding"; locus_tag "G4P62_001139";
CM025009.1	Genbank	transcript	2393684	2410495	.	+	.	gene_id "G4P62_001139"; transcript_id "gnl|WGS:JAAVVJ|G4P62_T001861"; gbkey "mRNA"; gene "rap1b"; locus_tag "G4P62_001139"; note "member of RAS oncogene family; transcript variant X2"; orig_protein_id "gnl|WGS:JAAVVJ|G4P62_P001861"; orig_transcript_id "gnl|WGS:JAAVVJ|G4P62_T001861"; product "RAP1B"; transcript_biotype "mRNA";
CM025009.1	Genbank	exon	2393684	2393770	.	+	.	gene_id "G4P62_001139"; transcript_id "gnl|WGS:JAAVVJ|G4P62_T001861"; gene "rap1b"; locus_tag "G4P62_001139"; note "member of RAS oncogene family; transcript variant X2"; orig_protein_id "gnl|WGS:JAAVVJ|G4P62_P001861"; orig_transcript_id "gnl|WGS:JAAVVJ|G4P62_T001861"; product "RAP1B"; transcript_biotype "mRNA"; exon_number "1";
CM025009.1	Genbank	exon	2403186	2403258	.	+	.	gene_id "G4P62_001139"; transcript_id "gnl|WGS:JAAVVJ|G4P62_T001861"; gene "rap1b"; locus_tag "G4P62_001139"; note "member of RAS oncogene family; transcript variant X2"; orig_protein_id "gnl|WGS:JAAVVJ|G4P62_P001861"; orig_transcript_id "gnl|WGS:JAAVVJ|G4P62_T001861"; product "RAP1B"; transcript_biotype "mRNA"; exon_number "2";
CM025009.1	Genbank	exon	2405411	2405479	.	+	.	gene_id "G4P62_001139"; transcript_id "gnl|WGS:JAAVVJ|G4P62_T001861"; gene "rap1b"; locus_tag "G4P62_001139"; note "member of RAS oncogene family; transcript variant X2"; orig_protein_id "gnl|WGS:JAAVVJ|G4P62_P001861"; orig_transcript_id "gnl|WGS:JAAVVJ|G4P62_T001861"; product "RAP1B"; transcript_biotype "mRNA"; exon_number "3";
CM025009.1	Genbank	exon	2405623	2405679	.	+	.	gene_id "G4P62_001139"; transcript_id "gnl|WGS:JAAVVJ|G4P62_T001861"; gene "rap1b"; locus_tag "G4P62_001139"; note "member of RAS oncogene family; transcript variant X2"; orig_protein_id "gnl|WGS:JAAVVJ|G4P62_P001861"; orig_transcript_id "gnl|WGS:JAAVVJ|G4P62_T001861"; product "RAP1B"; transcript_biotype "mRNA"; exon_number "4";
CM025009.1	Genbank	exon	2405770	2405910	.	+	.	gene_id "G4P62_001139"; transcript_id "gnl|WGS:JAAVVJ|G4P62_T001861"; gene "rap1b"; locus_tag "G4P62_001139"; note "member of RAS oncogene family; transcript variant X2"; orig_protein_id "gnl|WGS:JAAVVJ|G4P62_P001861"; orig_transcript_id "gnl|WGS:JAAVVJ|G4P62_T001861"; product "RAP1B"; transcript_biotype "mRNA"; exon_number "5";
CM025009.1	Genbank	exon	2406881	2407024	.	+	.	gene_id "G4P62_001139"; transcript_id "gnl|WGS:JAAVVJ|G4P62_T001861"; gene "rap1b"; locus_tag "G4P62_001139"; note "member of RAS oncogene family; transcript variant X2"; orig_protein_id "gnl|WGS:JAAVVJ|G4P62_P001861"; orig_transcript_id "gnl|WGS:JAAVVJ|G4P62_T001861"; product "RAP1B"; transcript_biotype "mRNA"; exon_number "6";
CM025009.1	Genbank	exon	2407099	2407191	.	+	.	gene_id "G4P62_001139"; transcript_id "gnl|WGS:JAAVVJ|G4P62_T001861"; gene "rap1b"; locus_tag "G4P62_001139"; note "member of RAS oncogene family; transcript variant X2"; orig_protein_id "gnl|WGS:JAAVVJ|G4P62_P001861"; orig_transcript_id "gnl|WGS:JAAVVJ|G4P62_T001861"; product "RAP1B"; transcript_biotype "mRNA"; exon_number "7";
CM025009.1	Genbank	exon	2407420	2410495	.	+	.	gene_id "G4P62_001139"; transcript_id "gnl|WGS:JAAVVJ|G4P62_T001861"; gene "rap1b"; locus_tag "G4P62_001139"; note "member of RAS oncogene family; transcript variant X2"; orig_protein_id "gnl|WGS:JAAVVJ|G4P62_P001861"; orig_transcript_id "gnl|WGS:JAAVVJ|G4P62_T001861"; product "RAP1B"; transcript_biotype "mRNA"; exon_number "8";
CM025009.1	Genbank	CDS	2403202	2403258	.	+	0	gene_id "G4P62_001139"; transcript_id "gnl|WGS:JAAVVJ|G4P62_T001861"; gbkey "CDS"; gene "rap1b"; locus_tag "G4P62_001139"; orig_transcript_id "gnl|WGS:JAAVVJ|G4P62_T001861"; product "transcript variant X2"; protein_id "KAF7229467.1"; exon_number "2";
CM025009.1	Genbank	CDS	2405411	2405479	.	+	0	gene_id "G4P62_001139"; transcript_id "gnl|WGS:JAAVVJ|G4P62_T001861"; gbkey "CDS"; gene "rap1b"; locus_tag "G4P62_001139"; orig_transcript_id "gnl|WGS:JAAVVJ|G4P62_T001861"; product "transcript variant X2"; protein_id "KAF7229467.1"; exon_number "3";
CM025009.1	Genbank	CDS	2405623	2405679	.	+	0	gene_id "G4P62_001139"; transcript_id "gnl|WGS:JAAVVJ|G4P62_T001861"; gbkey "CDS"; gene "rap1b"; locus_tag "G4P62_001139"; orig_transcript_id "gnl|WGS:JAAVVJ|G4P62_T001861"; product "transcript variant X2"; protein_id "KAF7229467.1"; exon_number "4";
CM025009.1	Genbank	CDS	2405770	2405910	.	+	0	gene_id "G4P62_001139"; transcript_id "gnl|WGS:JAAVVJ|G4P62_T001861"; gbkey "CDS"; gene "rap1b"; locus_tag "G4P62_001139"; orig_transcript_id "gnl|WGS:JAAVVJ|G4P62_T001861"; product "transcript variant X2"; protein_id "KAF7229467.1"; exon_number "5";
CM025009.1	Genbank	CDS	2406881	2407024	.	+	0	gene_id "G4P62_001139"; transcript_id "gnl|WGS:JAAVVJ|G4P62_T001861"; gbkey "CDS"; gene "rap1b"; locus_tag "G4P62_001139"; orig_transcript_id "gnl|WGS:JAAVVJ|G4P62_T001861"; product "transcript variant X2"; protein_id "KAF7229467.1"; exon_number "6";
CM025009.1	Genbank	CDS	2407099	2407182	.	+	0	gene_id "G4P62_001139"; transcript_id "gnl|WGS:JAAVVJ|G4P62_T001861"; gbkey "CDS"; gene "rap1b"; locus_tag "G4P62_001139"; orig_transcript_id "gnl|WGS:JAAVVJ|G4P62_T001861"; product "transcript variant X2"; protein_id "KAF7229467.1"; exon_number "7";
CM025009.1	Genbank	start_codon	2403202	2403204	.	+	0	gene_id "G4P62_001139"; transcript_id "gnl|WGS:JAAVVJ|G4P62_T001861"; gbkey "CDS"; gene "rap1b"; locus_tag "G4P62_001139"; orig_transcript_id "gnl|WGS:JAAVVJ|G4P62_T001861"; product "transcript variant X2"; protein_id "KAF7229467.1"; exon_number "2";
CM025009.1	Genbank	stop_codon	2407183	2407185	.	+	0	gene_id "G4P62_001139"; transcript_id "gnl|WGS:JAAVVJ|G4P62_T001861"; gbkey "CDS"; gene "rap1b"; locus_tag "G4P62_001139"; orig_transcript_id "gnl|WGS:JAAVVJ|G4P62_T001861"; product "transcript variant X2"; protein_id "KAF7229467.1"; exon_number "7";
CM025009.1	Genbank	transcript	2393684	2410495	.	+	.	gene_id "G4P62_001139"; transcript_id "gnl|WGS:JAAVVJ|G4P62_T001860"; gbkey "mRNA"; gene "rap1b"; locus_tag "G4P62_001139"; note "member of RAS oncogene family; transcript variant X1"; orig_protein_id "gnl|WGS:JAAVVJ|G4P62_P001860"; orig_transcript_id "gnl|WGS:JAAVVJ|G4P62_T001860"; product "RAP1B"; transcript_biotype "mRNA";
CM025009.1	Genbank	exon	2393684	2393770	.	+	.	gene_id "G4P62_001139"; transcript_id "gnl|WGS:JAAVVJ|G4P62_T001860"; gene "rap1b"; locus_tag "G4P62_001139"; note "member of RAS oncogene family; transcript variant X1"; orig_protein_id "gnl|WGS:JAAVVJ|G4P62_P001860"; orig_transcript_id "gnl|WGS:JAAVVJ|G4P62_T001860"; product "RAP1B"; transcript_biotype "mRNA"; exon_number "1";
CM025009.1	Genbank	exon	2403189	2403258	.	+	.	gene_id "G4P62_001139"; transcript_id "gnl|WGS:JAAVVJ|G4P62_T001860"; gene "rap1b"; locus_tag "G4P62_001139"; note "member of RAS oncogene family; transcript variant X1"; orig_protein_id "gnl|WGS:JAAVVJ|G4P62_P001860"; orig_transcript_id "gnl|WGS:JAAVVJ|G4P62_T001860"; product "RAP1B"; transcript_biotype "mRNA"; exon_number "2";
CM025009.1	Genbank	exon	2405411	2405479	.	+	.	gene_id "G4P62_001139"; transcript_id "gnl|WGS:JAAVVJ|G4P62_T001860"; gene "rap1b"; locus_tag "G4P62_001139"; note "member of RAS oncogene family; transcript variant X1"; orig_protein_id "gnl|WGS:JAAVVJ|G4P62_P001860"; orig_transcript_id "gnl|WGS:JAAVVJ|G4P62_T001860"; product "RAP1B"; transcript_biotype "mRNA"; exon_number "3";
CM025009.1	Genbank	exon	2405623	2405679	.	+	.	gene_id "G4P62_001139"; transcript_id "gnl|WGS:JAAVVJ|G4P62_T001860"; gene "rap1b"; locus_tag "G4P62_001139"; note "member of RAS oncogene family; transcript variant X1"; orig_protein_id "gnl|WGS:JAAVVJ|G4P62_P001860"; orig_transcript_id "gnl|WGS:JAAVVJ|G4P62_T001860"; product "RAP1B"; transcript_biotype "mRNA"; exon_number "4";
CM025009.1	Genbank	exon	2405770	2405910	.	+	.	gene_id "G4P62_001139"; transcript_id "gnl|WGS:JAAVVJ|G4P62_T001860"; gene "rap1b"; locus_tag "G4P62_001139"; note "member of RAS oncogene family; transcript variant X1"; orig_protein_id "gnl|WGS:JAAVVJ|G4P62_P001860"; orig_transcript_id "gnl|WGS:JAAVVJ|G4P62_T001860"; product "RAP1B"; transcript_biotype "mRNA"; exon_number "5";
CM025009.1	Genbank	exon	2406881	2407024	.	+	.	gene_id "G4P62_001139"; transcript_id "gnl|WGS:JAAVVJ|G4P62_T001860"; gene "rap1b"; locus_tag "G4P62_001139"; note "member of RAS oncogene family; transcript variant X1"; orig_protein_id "gnl|WGS:JAAVVJ|G4P62_P001860"; orig_transcript_id "gnl|WGS:JAAVVJ|G4P62_T001860"; product "RAP1B"; transcript_biotype "mRNA"; exon_number "6";
CM025009.1	Genbank	exon	2407099	2407191	.	+	.	gene_id "G4P62_001139"; transcript_id "gnl|WGS:JAAVVJ|G4P62_T001860"; gene "rap1b"; locus_tag "G4P62_001139"; note "member of RAS oncogene family; transcript variant X1"; orig_protein_id "gnl|WGS:JAAVVJ|G4P62_P001860"; orig_transcript_id "gnl|WGS:JAAVVJ|G4P62_T001860"; product "RAP1B"; transcript_biotype "mRNA"; exon_number "7";
CM025009.1	Genbank	exon	2407420	2410495	.	+	.	gene_id "G4P62_001139"; transcript_id "gnl|WGS:JAAVVJ|G4P62_T001860"; gene "rap1b"; locus_tag "G4P62_001139"; note "member of RAS oncogene family; transcript variant X1"; orig_protein_id "gnl|WGS:JAAVVJ|G4P62_P001860"; orig_transcript_id "gnl|WGS:JAAVVJ|G4P62_T001860"; product "RAP1B"; transcript_biotype "mRNA"; exon_number "8";
CM025009.1	Genbank	CDS	2403202	2403258	.	+	0	gene_id "G4P62_001139"; transcript_id "gnl|WGS:JAAVVJ|G4P62_T001860"; gbkey "CDS"; gene "rap1b"; locus_tag "G4P62_001139"; orig_transcript_id "gnl|WGS:JAAVVJ|G4P62_T001860"; product "transcript variant X1"; protein_id "KAF7229466.1"; exon_number "2";
CM025009.1	Genbank	CDS	2405411	2405479	.	+	0	gene_id "G4P62_001139"; transcript_id "gnl|WGS:JAAVVJ|G4P62_T001860"; gbkey "CDS"; gene "rap1b"; locus_tag "G4P62_001139"; orig_transcript_id "gnl|WGS:JAAVVJ|G4P62_T001860"; product "transcript variant X1"; protein_id "KAF7229466.1"; exon_number "3";
CM025009.1	Genbank	CDS	2405623	2405679	.	+	0	gene_id "G4P62_001139"; transcript_id "gnl|WGS:JAAVVJ|G4P62_T001860"; gbkey "CDS"; gene "rap1b"; locus_tag "G4P62_001139"; orig_transcript_id "gnl|WGS:JAAVVJ|G4P62_T001860"; product "transcript variant X1"; protein_id "KAF7229466.1"; exon_number "4";
CM025009.1	Genbank	CDS	2405770	2405910	.	+	0	gene_id "G4P62_001139"; transcript_id "gnl|WGS:JAAVVJ|G4P62_T001860"; gbkey "CDS"; gene "rap1b"; locus_tag "G4P62_001139"; orig_transcript_id "gnl|WGS:JAAVVJ|G4P62_T001860"; product "transcript variant X1"; protein_id "KAF7229466.1"; exon_number "5";
CM025009.1	Genbank	CDS	2406881	2407024	.	+	0	gene_id "G4P62_001139"; transcript_id "gnl|WGS:JAAVVJ|G4P62_T001860"; gbkey "CDS"; gene "rap1b"; locus_tag "G4P62_001139"; orig_transcript_id "gnl|WGS:JAAVVJ|G4P62_T001860"; product "transcript variant X1"; protein_id "KAF7229466.1"; exon_number "6";
CM025009.1	Genbank	CDS	2407099	2407182	.	+	0	gene_id "G4P62_001139"; transcript_id "gnl|WGS:JAAVVJ|G4P62_T001860"; gbkey "CDS"; gene "rap1b"; locus_tag "G4P62_001139"; orig_transcript_id "gnl|WGS:JAAVVJ|G4P62_T001860"; product "transcript variant X1"; protein_id "KAF7229466.1"; exon_number "7";
CM025009.1	Genbank	start_codon	2403202	2403204	.	+	0	gene_id "G4P62_001139"; transcript_id "gnl|WGS:JAAVVJ|G4P62_T001860"; gbkey "CDS"; gene "rap1b"; locus_tag "G4P62_001139"; orig_transcript_id "gnl|WGS:JAAVVJ|G4P62_T001860"; product "transcript variant X1"; protein_id "KAF7229466.1"; exon_number "2";
CM025009.1	Genbank	stop_codon	2407183	2407185	.	+	0	gene_id "G4P62_001139"; transcript_id "gnl|WGS:JAAVVJ|G4P62_T001860"; gbkey "CDS"; gene "rap1b"; locus_tag "G4P62_001139"; orig_transcript_id "gnl|WGS:JAAVVJ|G4P62_T001860"; product "transcript variant X1"; protein_id "KAF7229466.1"; exon_number "7";
CM025009.1	Genbank	transcript	2393685	2410495	.	+	.	gene_id "G4P62_001139"; transcript_id "gnl|WGS:JAAVVJ|G4P62_T001862"; gbkey "mRNA"; gene "rap1b"; locus_tag "G4P62_001139"; note "member of RAS oncogene family; transcript variant X3"; orig_protein_id "gnl|WGS:JAAVVJ|G4P62_P001862"; orig_transcript_id "gnl|WGS:JAAVVJ|G4P62_T001862"; product "RAP1B"; transcript_biotype "mRNA";
CM025009.1	Genbank	exon	2393685	2393782	.	+	.	gene_id "G4P62_001139"; transcript_id "gnl|WGS:JAAVVJ|G4P62_T001862"; gene "rap1b"; locus_tag "G4P62_001139"; note "member of RAS oncogene family; transcript variant X3"; orig_protein_id "gnl|WGS:JAAVVJ|G4P62_P001862"; orig_transcript_id "gnl|WGS:JAAVVJ|G4P62_T001862"; product "RAP1B"; transcript_biotype "mRNA"; exon_number "1";
CM025009.1	Genbank	exon	2403189	2403258	.	+	.	gene_id "G4P62_001139"; transcript_id "gnl|WGS:JAAVVJ|G4P62_T001862"; gene "rap1b"; locus_tag "G4P62_001139"; note "member of RAS oncogene family; transcript variant X3"; orig_protein_id "gnl|WGS:JAAVVJ|G4P62_P001862"; orig_transcript_id "gnl|WGS:JAAVVJ|G4P62_T001862"; product "RAP1B"; transcript_biotype "mRNA"; exon_number "2";
CM025009.1	Genbank	exon	2405411	2405479	.	+	.	gene_id "G4P62_001139"; transcript_id "gnl|WGS:JAAVVJ|G4P62_T001862"; gene "rap1b"; locus_tag "G4P62_001139"; note "member of RAS oncogene family; transcript variant X3"; orig_protein_id "gnl|WGS:JAAVVJ|G4P62_P001862"; orig_transcript_id "gnl|WGS:JAAVVJ|G4P62_T001862"; product "RAP1B"; transcript_biotype "mRNA"; exon_number "3";
CM025009.1	Genbank	exon	2405623	2405679	.	+	.	gene_id "G4P62_001139"; transcript_id "gnl|WGS:JAAVVJ|G4P62_T001862"; gene "rap1b"; locus_tag "G4P62_001139"; note "member of RAS oncogene family; transcript variant X3"; orig_protein_id "gnl|WGS:JAAVVJ|G4P62_P001862"; orig_transcript_id "gnl|WGS:JAAVVJ|G4P62_T001862"; product "RAP1B"; transcript_biotype "mRNA"; exon_number "4";
CM025009.1	Genbank	exon	2405770	2405910	.	+	.	gene_id "G4P62_001139"; transcript_id "gnl|WGS:JAAVVJ|G4P62_T001862"; gene "rap1b"; locus_tag "G4P62_001139"; note "member of RAS oncogene family; transcript variant X3"; orig_protein_id "gnl|WGS:JAAVVJ|G4P62_P001862"; orig_transcript_id "gnl|WGS:JAAVVJ|G4P62_T001862"; product "RAP1B"; transcript_biotype "mRNA"; exon_number "5";
CM025009.1	Genbank	exon	2406881	2407024	.	+	.	gene_id "G4P62_001139"; transcript_id "gnl|WGS:JAAVVJ|G4P62_T001862"; gene "rap1b"; locus_tag "G4P62_001139"; note "member of RAS oncogene family; transcript variant X3"; orig_protein_id "gnl|WGS:JAAVVJ|G4P62_P001862"; orig_transcript_id "gnl|WGS:JAAVVJ|G4P62_T001862"; product "RAP1B"; transcript_biotype "mRNA"; exon_number "6";
CM025009.1	Genbank	exon	2407099	2407191	.	+	.	gene_id "G4P62_001139"; transcript_id "gnl|WGS:JAAVVJ|G4P62_T001862"; gene "rap1b"; locus_tag "G4P62_001139"; note "member of RAS oncogene family; transcript variant X3"; orig_protein_id "gnl|WGS:JAAVVJ|G4P62_P001862"; orig_transcript_id "gnl|WGS:JAAVVJ|G4P62_T001862"; product "RAP1B"; transcript_biotype "mRNA"; exon_number "7";
CM025009.1	Genbank	exon	2407420	2410495	.	+	.	gene_id "G4P62_001139"; transcript_id "gnl|WGS:JAAVVJ|G4P62_T001862"; gene "rap1b"; locus_tag "G4P62_001139"; note "member of RAS oncogene family; transcript variant X3"; orig_protein_id "gnl|WGS:JAAVVJ|G4P62_P001862"; orig_transcript_id "gnl|WGS:JAAVVJ|G4P62_T001862"; product "RAP1B"; transcript_biotype "mRNA"; exon_number "8";
CM025009.1	Genbank	CDS	2403202	2403258	.	+	0	gene_id "G4P62_001139"; transcript_id "gnl|WGS:JAAVVJ|G4P62_T001862"; gbkey "CDS"; gene "rap1b"; locus_tag "G4P62_001139"; orig_transcript_id "gnl|WGS:JAAVVJ|G4P62_T001862"; product "transcript variant X3"; protein_id "KAF7229468.1"; exon_number "2";
CM025009.1	Genbank	CDS	2405411	2405479	.	+	0	gene_id "G4P62_001139"; transcript_id "gnl|WGS:JAAVVJ|G4P62_T001862"; gbkey "CDS"; gene "rap1b"; locus_tag "G4P62_001139"; orig_transcript_id "gnl|WGS:JAAVVJ|G4P62_T001862"; product "transcript variant X3"; protein_id "KAF7229468.1"; exon_number "3";
CM025009.1	Genbank	CDS	2405623	2405679	.	+	0	gene_id "G4P62_001139"; transcript_id "gnl|WGS:JAAVVJ|G4P62_T001862"; gbkey "CDS"; gene "rap1b"; locus_tag "G4P62_001139"; orig_transcript_id "gnl|WGS:JAAVVJ|G4P62_T001862"; product "transcript variant X3"; protein_id "KAF7229468.1"; exon_number "4";
CM025009.1	Genbank	CDS	2405770	2405910	.	+	0	gene_id "G4P62_001139"; transcript_id "gnl|WGS:JAAVVJ|G4P62_T001862"; gbkey "CDS"; gene "rap1b"; locus_tag "G4P62_001139"; orig_transcript_id "gnl|WGS:JAAVVJ|G4P62_T001862"; product "transcript variant X3"; protein_id "KAF7229468.1"; exon_number "5";
CM025009.1	Genbank	CDS	2406881	2407024	.	+	0	gene_id "G4P62_001139"; transcript_id "gnl|WGS:JAAVVJ|G4P62_T001862"; gbkey "CDS"; gene "rap1b"; locus_tag "G4P62_001139"; orig_transcript_id "gnl|WGS:JAAVVJ|G4P62_T001862"; product "transcript variant X3"; protein_id "KAF7229468.1"; exon_number "6";
CM025009.1	Genbank	CDS	2407099	2407182	.	+	0	gene_id "G4P62_001139"; transcript_id "gnl|WGS:JAAVVJ|G4P62_T001862"; gbkey "CDS"; gene "rap1b"; locus_tag "G4P62_001139"; orig_transcript_id "gnl|WGS:JAAVVJ|G4P62_T001862"; product "transcript variant X3"; protein_id "KAF7229468.1"; exon_number "7";
CM025009.1	Genbank	start_codon	2403202	2403204	.	+	0	gene_id "G4P62_001139"; transcript_id "gnl|WGS:JAAVVJ|G4P62_T001862"; gbkey "CDS"; gene "rap1b"; locus_tag "G4P62_001139"; orig_transcript_id "gnl|WGS:JAAVVJ|G4P62_T001862"; product "transcript variant X3"; protein_id "KAF7229468.1"; exon_number "2";
CM025009.1	Genbank	stop_codon	2407183	2407185	.	+	0	gene_id "G4P62_001139"; transcript_id "gnl|WGS:JAAVVJ|G4P62_T001862"; gbkey "CDS"; gene "rap1b"; locus_tag "G4P62_001139"; orig_transcript_id "gnl|WGS:JAAVVJ|G4P62_T001862"; product "transcript variant X3"; protein_id "KAF7229468.1"; exon_number "7";
CM025009.1	Genbank	gene	2415556	2478926	.	+	.	gene_id "G4P62_001138"; transcript_id ""; description "nuclear protein MDM1"; gbkey "Gene"; gene "mdm1"; gene_biotype "protein_coding"; locus_tag "G4P62_001138";
CM025009.1	Genbank	transcript	2415556	2478926	.	+	.	gene_id "G4P62_001138"; transcript_id "gnl|WGS:JAAVVJ|G4P62_T001859"; gbkey "mRNA"; gene "mdm1"; locus_tag "G4P62_001138"; orig_protein_id "gnl|WGS:JAAVVJ|G4P62_P001859"; orig_transcript_id "gnl|WGS:JAAVVJ|G4P62_T001859"; product "Mdm1 nuclear protein"; transcript_biotype "mRNA";
CM025009.1	Genbank	exon	2415556	2415801	.	+	.	gene_id "G4P62_001138"; transcript_id "gnl|WGS:JAAVVJ|G4P62_T001859"; gene "mdm1"; locus_tag "G4P62_001138"; orig_protein_id "gnl|WGS:JAAVVJ|G4P62_P001859"; orig_transcript_id "gnl|WGS:JAAVVJ|G4P62_T001859"; product "Mdm1 nuclear protein"; transcript_biotype "mRNA"; exon_number "1";
CM025009.1	Genbank	exon	2419398	2419497	.	+	.	gene_id "G4P62_001138"; transcript_id "gnl|WGS:JAAVVJ|G4P62_T001859"; gene "mdm1"; locus_tag "G4P62_001138"; orig_protein_id "gnl|WGS:JAAVVJ|G4P62_P001859"; orig_transcript_id "gnl|WGS:JAAVVJ|G4P62_T001859"; product "Mdm1 nuclear protein"; transcript_biotype "mRNA"; exon_number "2";
CM025009.1	Genbank	exon	2421025	2421156	.	+	.	gene_id "G4P62_001138"; transcript_id "gnl|WGS:JAAVVJ|G4P62_T001859"; gene "mdm1"; locus_tag "G4P62_001138"; orig_protein_id "gnl|WGS:JAAVVJ|G4P62_P001859"; orig_transcript_id "gnl|WGS:JAAVVJ|G4P62_T001859"; product "Mdm1 nuclear protein"; transcript_biotype "mRNA"; exon_number "3";
CM025009.1	Genbank	exon	2422281	2422460	.	+	.	gene_id "G4P62_001138"; transcript_id "gnl|WGS:JAAVVJ|G4P62_T001859"; gene "mdm1"; locus_tag "G4P62_001138"; orig_protein_id "gnl|WGS:JAAVVJ|G4P62_P001859"; orig_transcript_id "gnl|WGS:JAAVVJ|G4P62_T001859"; product "Mdm1 nuclear protein"; transcript_biotype "mRNA"; exon_number "4";
CM025009.1	Genbank	exon	2422534	2422631	.	+	.	gene_id "G4P62_001138"; transcript_id "gnl|WGS:JAAVVJ|G4P62_T001859"; gene "mdm1"; locus_tag "G4P62_001138"; orig_protein_id "gnl|WGS:JAAVVJ|G4P62_P001859"; orig_transcript_id "gnl|WGS:JAAVVJ|G4P62_T001859"; product "Mdm1 nuclear protein"; transcript_biotype "mRNA"; exon_number "5";
CM025009.1	Genbank	exon	2422706	2422828	.	+	.	gene_id "G4P62_001138"; transcript_id "gnl|WGS:JAAVVJ|G4P62_T001859"; gene "mdm1"; locus_tag "G4P62_001138"; orig_protein_id "gnl|WGS:JAAVVJ|G4P62_P001859"; orig_transcript_id "gnl|WGS:JAAVVJ|G4P62_T001859"; product "Mdm1 nuclear protein"; transcript_biotype "mRNA"; exon_number "6";
CM025009.1	Genbank	exon	2425395	2425556	.	+	.	gene_id "G4P62_001138"; transcript_id "gnl|WGS:JAAVVJ|G4P62_T001859"; gene "mdm1"; locus_tag "G4P62_001138"; orig_protein_id "gnl|WGS:JAAVVJ|G4P62_P001859"; orig_transcript_id "gnl|WGS:JAAVVJ|G4P62_T001859"; product "Mdm1 nuclear protein"; transcript_biotype "mRNA"; exon_number "7";
CM025009.1	Genbank	exon	2428782	2428846	.	+	.	gene_id "G4P62_001138"; transcript_id "gnl|WGS:JAAVVJ|G4P62_T001859"; gene "mdm1"; locus_tag "G4P62_001138"; orig_protein_id "gnl|WGS:JAAVVJ|G4P62_P001859"; orig_transcript_id "gnl|WGS:JAAVVJ|G4P62_T001859"; product "Mdm1 nuclear protein"; transcript_biotype "mRNA"; exon_number "8";
CM025009.1	Genbank	exon	2428925	2429012	.	+	.	gene_id "G4P62_001138"; transcript_id "gnl|WGS:JAAVVJ|G4P62_T001859"; gene "mdm1"; locus_tag "G4P62_001138"; orig_protein_id "gnl|WGS:JAAVVJ|G4P62_P001859"; orig_transcript_id "gnl|WGS:JAAVVJ|G4P62_T001859"; product "Mdm1 nuclear protein"; transcript_biotype "mRNA"; exon_number "9";
CM025009.1	Genbank	exon	2444545	2444756	.	+	.	gene_id "G4P62_001138"; transcript_id "gnl|WGS:JAAVVJ|G4P62_T001859"; gene "mdm1"; locus_tag "G4P62_001138"; orig_protein_id "gnl|WGS:JAAVVJ|G4P62_P001859"; orig_transcript_id "gnl|WGS:JAAVVJ|G4P62_T001859"; product "Mdm1 nuclear protein"; transcript_biotype "mRNA"; exon_number "10";
CM025009.1	Genbank	exon	2444832	2444954	.	+	.	gene_id "G4P62_001138"; transcript_id "gnl|WGS:JAAVVJ|G4P62_T001859"; gene "mdm1"; locus_tag "G4P62_001138"; orig_protein_id "gnl|WGS:JAAVVJ|G4P62_P001859"; orig_transcript_id "gnl|WGS:JAAVVJ|G4P62_T001859"; product "Mdm1 nuclear protein"; transcript_biotype "mRNA"; exon_number "11";
CM025009.1	Genbank	exon	2450204	2450286	.	+	.	gene_id "G4P62_001138"; transcript_id "gnl|WGS:JAAVVJ|G4P62_T001859"; gene "mdm1"; locus_tag "G4P62_001138"; orig_protein_id "gnl|WGS:JAAVVJ|G4P62_P001859"; orig_transcript_id "gnl|WGS:JAAVVJ|G4P62_T001859"; product "Mdm1 nuclear protein"; transcript_biotype "mRNA"; exon_number "12";
CM025009.1	Genbank	exon	2455096	2455157	.	+	.	gene_id "G4P62_001138"; transcript_id "gnl|WGS:JAAVVJ|G4P62_T001859"; gene "mdm1"; locus_tag "G4P62_001138"; orig_protein_id "gnl|WGS:JAAVVJ|G4P62_P001859"; orig_transcript_id "gnl|WGS:JAAVVJ|G4P62_T001859"; product "Mdm1 nuclear protein"; transcript_biotype "mRNA"; exon_number "13";
CM025009.1	Genbank	exon	2455230	2455473	.	+	.	gene_id "G4P62_001138"; transcript_id "gnl|WGS:JAAVVJ|G4P62_T001859"; gene "mdm1"; locus_tag "G4P62_001138"; orig_protein_id "gnl|WGS:JAAVVJ|G4P62_P001859"; orig_transcript_id "gnl|WGS:JAAVVJ|G4P62_T001859"; product "Mdm1 nuclear protein"; transcript_biotype "mRNA"; exon_number "14";
CM025009.1	Genbank	exon	2478350	2478406	.	+	.	gene_id "G4P62_001138"; transcript_id "gnl|WGS:JAAVVJ|G4P62_T001859"; gene "mdm1"; locus_tag "G4P62_001138"; orig_protein_id "gnl|WGS:JAAVVJ|G4P62_P001859"; orig_transcript_id "gnl|WGS:JAAVVJ|G4P62_T001859"; product "Mdm1 nuclear protein"; transcript_biotype "mRNA"; exon_number "15";
CM025009.1	Genbank	exon	2478480	2478926	.	+	.	gene_id "G4P62_001138"; transcript_id "gnl|WGS:JAAVVJ|G4P62_T001859"; gene "mdm1"; locus_tag "G4P62_001138"; orig_protein_id "gnl|WGS:JAAVVJ|G4P62_P001859"; orig_transcript_id "gnl|WGS:JAAVVJ|G4P62_T001859"; product "Mdm1 nuclear protein"; transcript_biotype "mRNA"; exon_number "16";
CM025009.1	Genbank	CDS	2415784	2415801	.	+	0	gene_id "G4P62_001138"; transcript_id "gnl|WGS:JAAVVJ|G4P62_T001859"; gbkey "CDS"; gene "mdm1"; locus_tag "G4P62_001138"; orig_transcript_id "gnl|WGS:JAAVVJ|G4P62_T001859"; product "Mdm1 nuclear protein"; protein_id "KAF7229465.1"; exon_number "1";
CM025009.1	Genbank	CDS	2419398	2419497	.	+	0	gene_id "G4P62_001138"; transcript_id "gnl|WGS:JAAVVJ|G4P62_T001859"; gbkey "CDS"; gene "mdm1"; locus_tag "G4P62_001138"; orig_transcript_id "gnl|WGS:JAAVVJ|G4P62_T001859"; product "Mdm1 nuclear protein"; protein_id "KAF7229465.1"; exon_number "2";
CM025009.1	Genbank	CDS	2421025	2421156	.	+	2	gene_id "G4P62_001138"; transcript_id "gnl|WGS:JAAVVJ|G4P62_T001859"; gbkey "CDS"; gene "mdm1"; locus_tag "G4P62_001138"; orig_transcript_id "gnl|WGS:JAAVVJ|G4P62_T001859"; product "Mdm1 nuclear protein"; protein_id "KAF7229465.1"; exon_number "3";
CM025009.1	Genbank	CDS	2422281	2422460	.	+	2	gene_id "G4P62_001138"; transcript_id "gnl|WGS:JAAVVJ|G4P62_T001859"; gbkey "CDS"; gene "mdm1"; locus_tag "G4P62_001138"; orig_transcript_id "gnl|WGS:JAAVVJ|G4P62_T001859"; product "Mdm1 nuclear protein"; protein_id "KAF7229465.1"; exon_number "4";
CM025009.1	Genbank	CDS	2422534	2422631	.	+	2	gene_id "G4P62_001138"; transcript_id "gnl|WGS:JAAVVJ|G4P62_T001859"; gbkey "CDS"; gene "mdm1"; locus_tag "G4P62_001138"; orig_transcript_id "gnl|WGS:JAAVVJ|G4P62_T001859"; product "Mdm1 nuclear protein"; protein_id "KAF7229465.1"; exon_number "5";
CM025009.1	Genbank	CDS	2422706	2422828	.	+	0	gene_id "G4P62_001138"; transcript_id "gnl|WGS:JAAVVJ|G4P62_T001859"; gbkey "CDS"; gene "mdm1"; locus_tag "G4P62_001138"; orig_transcript_id "gnl|WGS:JAAVVJ|G4P62_T001859"; product "Mdm1 nuclear protein"; protein_id "KAF7229465.1"; exon_number "6";
CM025009.1	Genbank	CDS	2425395	2425556	.	+	0	gene_id "G4P62_001138"; transcript_id "gnl|WGS:JAAVVJ|G4P62_T001859"; gbkey "CDS"; gene "mdm1"; locus_tag "G4P62_001138"; orig_transcript_id "gnl|WGS:JAAVVJ|G4P62_T001859"; product "Mdm1 nuclear protein"; protein_id "KAF7229465.1"; exon_number "7";
CM025009.1	Genbank	CDS	2428782	2428846	.	+	0	gene_id "G4P62_001138"; transcript_id "gnl|WGS:JAAVVJ|G4P62_T001859"; gbkey "CDS"; gene "mdm1"; locus_tag "G4P62_001138"; orig_transcript_id "gnl|WGS:JAAVVJ|G4P62_T001859"; product "Mdm1 nuclear protein"; protein_id "KAF7229465.1"; exon_number "8";
CM025009.1	Genbank	CDS	2428925	2429012	.	+	1	gene_id "G4P62_001138"; transcript_id "gnl|WGS:JAAVVJ|G4P62_T001859"; gbkey "CDS"; gene "mdm1"; locus_tag "G4P62_001138"; orig_transcript_id "gnl|WGS:JAAVVJ|G4P62_T001859"; product "Mdm1 nuclear protein"; protein_id "KAF7229465.1"; exon_number "9";
CM025009.1	Genbank	CDS	2444545	2444756	.	+	0	gene_id "G4P62_001138"; transcript_id "gnl|WGS:JAAVVJ|G4P62_T001859"; gbkey "CDS"; gene "mdm1"; locus_tag "G4P62_001138"; orig_transcript_id "gnl|WGS:JAAVVJ|G4P62_T001859"; product "Mdm1 nuclear protein"; protein_id "KAF7229465.1"; exon_number "10";
CM025009.1	Genbank	CDS	2444832	2444954	.	+	1	gene_id "G4P62_001138"; transcript_id "gnl|WGS:JAAVVJ|G4P62_T001859"; gbkey "CDS"; gene "mdm1"; locus_tag "G4P62_001138"; orig_transcript_id "gnl|WGS:JAAVVJ|G4P62_T001859"; product "Mdm1 nuclear protein"; protein_id "KAF7229465.1"; exon_number "11";
CM025009.1	Genbank	CDS	2450204	2450286	.	+	1	gene_id "G4P62_001138"; transcript_id "gnl|WGS:JAAVVJ|G4P62_T001859"; gbkey "CDS"; gene "mdm1"; locus_tag "G4P62_001138"; orig_transcript_id "gnl|WGS:JAAVVJ|G4P62_T001859"; product "Mdm1 nuclear protein"; protein_id "KAF7229465.1"; exon_number "12";
CM025009.1	Genbank	CDS	2455096	2455157	.	+	2	gene_id "G4P62_001138"; transcript_id "gnl|WGS:JAAVVJ|G4P62_T001859"; gbkey "CDS"; gene "mdm1"; locus_tag "G4P62_001138"; orig_transcript_id "gnl|WGS:JAAVVJ|G4P62_T001859"; product "Mdm1 nuclear protein"; protein_id "KAF7229465.1"; exon_number "13";
CM025009.1	Genbank	CDS	2455230	2455473	.	+	0	gene_id "G4P62_001138"; transcript_id "gnl|WGS:JAAVVJ|G4P62_T001859"; gbkey "CDS"; gene "mdm1"; locus_tag "G4P62_001138"; orig_transcript_id "gnl|WGS:JAAVVJ|G4P62_T001859"; product "Mdm1 nuclear protein"; protein_id "KAF7229465.1"; exon_number "14";
CM025009.1	Genbank	CDS	2478350	2478406	.	+	2	gene_id "G4P62_001138"; transcript_id "gnl|WGS:JAAVVJ|G4P62_T001859"; gbkey "CDS"; gene "mdm1"; locus_tag "G4P62_001138"; orig_transcript_id "gnl|WGS:JAAVVJ|G4P62_T001859"; product "Mdm1 nuclear protein"; protein_id "KAF7229465.1"; exon_number "15";
CM025009.1	Genbank	CDS	2478480	2478586	.	+	2	gene_id "G4P62_001138"; transcript_id "gnl|WGS:JAAVVJ|G4P62_T001859"; gbkey "CDS"; gene "mdm1"; locus_tag "G4P62_001138"; orig_transcript_id "gnl|WGS:JAAVVJ|G4P62_T001859"; product "Mdm1 nuclear protein"; protein_id "KAF7229465.1"; exon_number "16";
CM025009.1	Genbank	start_codon	2415784	2415786	.	+	0	gene_id "G4P62_001138"; transcript_id "gnl|WGS:JAAVVJ|G4P62_T001859"; gbkey "CDS"; gene "mdm1"; locus_tag "G4P62_001138"; orig_transcript_id "gnl|WGS:JAAVVJ|G4P62_T001859"; product "Mdm1 nuclear protein"; protein_id "KAF7229465.1"; exon_number "1";
CM025009.1	Genbank	stop_codon	2478587	2478589	.	+	0	gene_id "G4P62_001138"; transcript_id "gnl|WGS:JAAVVJ|G4P62_T001859"; gbkey "CDS"; gene "mdm1"; locus_tag "G4P62_001138"; orig_transcript_id "gnl|WGS:JAAVVJ|G4P62_T001859"; product "Mdm1 nuclear protein"; protein_id "KAF7229465.1"; exon_number "16";
CM025009.1	Genbank	gene	2560230	2571921	.	+	.	gene_id "G4P62_019155"; transcript_id ""; description "tetraspanin-8-like"; gbkey "Gene"; gene_biotype "protein_coding"; locus_tag "G4P62_019155"; note "LOC107372354";
CM025009.1	Genbank	transcript	2560230	2571921	.	+	.	gene_id "G4P62_019155"; transcript_id "gnl|WGS:JAAVVJ|G4P62_T031718"; gbkey "mRNA"; locus_tag "G4P62_019155"; orig_protein_id "gnl|WGS:JAAVVJ|G4P62_P031718"; orig_transcript_id "gnl|WGS:JAAVVJ|G4P62_T031718"; product "tetraspanin-8-like"; transcript_biotype "mRNA";
CM025009.1	Genbank	exon	2560230	2560377	.	+	.	gene_id "G4P62_019155"; transcript_id "gnl|WGS:JAAVVJ|G4P62_T031718"; locus_tag "G4P62_019155"; orig_protein_id "gnl|WGS:JAAVVJ|G4P62_P031718"; orig_transcript_id "gnl|WGS:JAAVVJ|G4P62_T031718"; product "tetraspanin-8-like"; transcript_biotype "mRNA"; exon_number "1";
CM025009.1	Genbank	exon	2560494	2560597	.	+	.	gene_id "G4P62_019155"; transcript_id "gnl|WGS:JAAVVJ|G4P62_T031718"; locus_tag "G4P62_019155"; orig_protein_id "gnl|WGS:JAAVVJ|G4P62_P031718"; orig_transcript_id "gnl|WGS:JAAVVJ|G4P62_T031718"; product "tetraspanin-8-like"; transcript_biotype "mRNA"; exon_number "2";
CM025009.1	Genbank	exon	2560872	2560991	.	+	.	gene_id "G4P62_019155"; transcript_id "gnl|WGS:JAAVVJ|G4P62_T031718"; locus_tag "G4P62_019155"; orig_protein_id "gnl|WGS:JAAVVJ|G4P62_P031718"; orig_transcript_id "gnl|WGS:JAAVVJ|G4P62_T031718"; product "tetraspanin-8-like"; transcript_biotype "mRNA"; exon_number "3";
CM025009.1	Genbank	exon	2568867	2568929	.	+	.	gene_id "G4P62_019155"; transcript_id "gnl|WGS:JAAVVJ|G4P62_T031718"; locus_tag "G4P62_019155"; orig_protein_id "gnl|WGS:JAAVVJ|G4P62_P031718"; orig_transcript_id "gnl|WGS:JAAVVJ|G4P62_T031718"; product "tetraspanin-8-like"; transcript_biotype "mRNA"; exon_number "4";
CM025009.1	Genbank	exon	2569113	2569232	.	+	.	gene_id "G4P62_019155"; transcript_id "gnl|WGS:JAAVVJ|G4P62_T031718"; locus_tag "G4P62_019155"; orig_protein_id "gnl|WGS:JAAVVJ|G4P62_P031718"; orig_transcript_id "gnl|WGS:JAAVVJ|G4P62_T031718"; product "tetraspanin-8-like"; transcript_biotype "mRNA"; exon_number "5";
CM025009.1	Genbank	exon	2569801	2569875	.	+	.	gene_id "G4P62_019155"; transcript_id "gnl|WGS:JAAVVJ|G4P62_T031718"; locus_tag "G4P62_019155"; orig_protein_id "gnl|WGS:JAAVVJ|G4P62_P031718"; orig_transcript_id "gnl|WGS:JAAVVJ|G4P62_T031718"; product "tetraspanin-8-like"; transcript_biotype "mRNA"; exon_number "6";
CM025009.1	Genbank	exon	2569955	2570050	.	+	.	gene_id "G4P62_019155"; transcript_id "gnl|WGS:JAAVVJ|G4P62_T031718"; locus_tag "G4P62_019155"; orig_protein_id "gnl|WGS:JAAVVJ|G4P62_P031718"; orig_transcript_id "gnl|WGS:JAAVVJ|G4P62_T031718"; product "tetraspanin-8-like"; transcript_biotype "mRNA"; exon_number "7";
CM025009.1	Genbank	exon	2570586	2570702	.	+	.	gene_id "G4P62_019155"; transcript_id "gnl|WGS:JAAVVJ|G4P62_T031718"; locus_tag "G4P62_019155"; orig_protein_id "gnl|WGS:JAAVVJ|G4P62_P031718"; orig_transcript_id "gnl|WGS:JAAVVJ|G4P62_T031718"; product "tetraspanin-8-like"; transcript_biotype "mRNA"; exon_number "8";
CM025009.1	Genbank	exon	2570853	2570936	.	+	.	gene_id "G4P62_019155"; transcript_id "gnl|WGS:JAAVVJ|G4P62_T031718"; locus_tag "G4P62_019155"; orig_protein_id "gnl|WGS:JAAVVJ|G4P62_P031718"; orig_transcript_id "gnl|WGS:JAAVVJ|G4P62_T031718"; product "tetraspanin-8-like"; transcript_biotype "mRNA"; exon_number "9";
CM025009.1	Genbank	exon	2571138	2571921	.	+	.	gene_id "G4P62_019155"; transcript_id "gnl|WGS:JAAVVJ|G4P62_T031718"; locus_tag "G4P62_019155"; orig_protein_id "gnl|WGS:JAAVVJ|G4P62_P031718"; orig_transcript_id "gnl|WGS:JAAVVJ|G4P62_T031718"; product "tetraspanin-8-like"; transcript_biotype "mRNA"; exon_number "10";
CM025009.1	Genbank	CDS	2560577	2560597	.	+	0	gene_id "G4P62_019155"; transcript_id "gnl|WGS:JAAVVJ|G4P62_T031718"; gbkey "CDS"; locus_tag "G4P62_019155"; orig_transcript_id "gnl|WGS:JAAVVJ|G4P62_T031718"; product "tetraspanin-8-like"; protein_id "KAF7229615.1"; exon_number "2";
CM025009.1	Genbank	CDS	2560872	2560991	.	+	0	gene_id "G4P62_019155"; transcript_id "gnl|WGS:JAAVVJ|G4P62_T031718"; gbkey "CDS"; locus_tag "G4P62_019155"; orig_transcript_id "gnl|WGS:JAAVVJ|G4P62_T031718"; product "tetraspanin-8-like"; protein_id "KAF7229615.1"; exon_number "3";
CM025009.1	Genbank	CDS	2568867	2568929	.	+	0	gene_id "G4P62_019155"; transcript_id "gnl|WGS:JAAVVJ|G4P62_T031718"; gbkey "CDS"; locus_tag "G4P62_019155"; orig_transcript_id "gnl|WGS:JAAVVJ|G4P62_T031718"; product "tetraspanin-8-like"; protein_id "KAF7229615.1"; exon_number "4";
CM025009.1	Genbank	CDS	2569113	2569232	.	+	0	gene_id "G4P62_019155"; transcript_id "gnl|WGS:JAAVVJ|G4P62_T031718"; gbkey "CDS"; locus_tag "G4P62_019155"; orig_transcript_id "gnl|WGS:JAAVVJ|G4P62_T031718"; product "tetraspanin-8-like"; protein_id "KAF7229615.1"; exon_number "5";
CM025009.1	Genbank	CDS	2569801	2569875	.	+	0	gene_id "G4P62_019155"; transcript_id "gnl|WGS:JAAVVJ|G4P62_T031718"; gbkey "CDS"; locus_tag "G4P62_019155"; orig_transcript_id "gnl|WGS:JAAVVJ|G4P62_T031718"; product "tetraspanin-8-like"; protein_id "KAF7229615.1"; exon_number "6";
CM025009.1	Genbank	CDS	2569955	2570050	.	+	0	gene_id "G4P62_019155"; transcript_id "gnl|WGS:JAAVVJ|G4P62_T031718"; gbkey "CDS"; locus_tag "G4P62_019155"; orig_transcript_id "gnl|WGS:JAAVVJ|G4P62_T031718"; product "tetraspanin-8-like"; protein_id "KAF7229615.1"; exon_number "7";
CM025009.1	Genbank	CDS	2570586	2570702	.	+	0	gene_id "G4P62_019155"; transcript_id "gnl|WGS:JAAVVJ|G4P62_T031718"; gbkey "CDS"; locus_tag "G4P62_019155"; orig_transcript_id "gnl|WGS:JAAVVJ|G4P62_T031718"; product "tetraspanin-8-like"; protein_id "KAF7229615.1"; exon_number "8";
CM025009.1	Genbank	CDS	2570853	2570936	.	+	0	gene_id "G4P62_019155"; transcript_id "gnl|WGS:JAAVVJ|G4P62_T031718"; gbkey "CDS"; locus_tag "G4P62_019155"; orig_transcript_id "gnl|WGS:JAAVVJ|G4P62_T031718"; product "tetraspanin-8-like"; protein_id "KAF7229615.1"; exon_number "9";
CM025009.1	Genbank	CDS	2571138	2571206	.	+	0	gene_id "G4P62_019155"; transcript_id "gnl|WGS:JAAVVJ|G4P62_T031718"; gbkey "CDS"; locus_tag "G4P62_019155"; orig_transcript_id "gnl|WGS:JAAVVJ|G4P62_T031718"; product "tetraspanin-8-like"; protein_id "KAF7229615.1"; exon_number "10";
CM025009.1	Genbank	start_codon	2560577	2560579	.	+	0	gene_id "G4P62_019155"; transcript_id "gnl|WGS:JAAVVJ|G4P62_T031718"; gbkey "CDS"; locus_tag "G4P62_019155"; orig_transcript_id "gnl|WGS:JAAVVJ|G4P62_T031718"; product "tetraspanin-8-like"; protein_id "KAF7229615.1"; exon_number "2";
CM025009.1	Genbank	stop_codon	2571207	2571209	.	+	0	gene_id "G4P62_019155"; transcript_id "gnl|WGS:JAAVVJ|G4P62_T031718"; gbkey "CDS"; locus_tag "G4P62_019155"; orig_transcript_id "gnl|WGS:JAAVVJ|G4P62_T031718"; product "tetraspanin-8-like"; protein_id "KAF7229615.1"; exon_number "10";
CM025009.1	Genbank	gene	2579069	2591470	.	+	.	gene_id "G4P62_019156"; transcript_id ""; description "uncharacterized protein LOC107372357"; gbkey "Gene"; gene_biotype "protein_coding"; locus_tag "G4P62_019156"; note "LOC107372357";
CM025009.1	Genbank	transcript	2579069	2591470	.	+	.	gene_id "G4P62_019156"; transcript_id "gnl|WGS:JAAVVJ|G4P62_T031719"; gbkey "mRNA"; locus_tag "G4P62_019156"; orig_protein_id "gnl|WGS:JAAVVJ|G4P62_P031719"; orig_transcript_id "gnl|WGS:JAAVVJ|G4P62_T031719"; product "putative LOC107372357-like protein"; transcript_biotype "mRNA";
CM025009.1	Genbank	exon	2579069	2579204	.	+	.	gene_id "G4P62_019156"; transcript_id "gnl|WGS:JAAVVJ|G4P62_T031719"; locus_tag "G4P62_019156"; orig_protein_id "gnl|WGS:JAAVVJ|G4P62_P031719"; orig_transcript_id "gnl|WGS:JAAVVJ|G4P62_T031719"; product "putative LOC107372357-like protein"; transcript_biotype "mRNA"; exon_number "1";
CM025009.1	Genbank	exon	2581272	2581337	.	+	.	gene_id "G4P62_019156"; transcript_id "gnl|WGS:JAAVVJ|G4P62_T031719"; locus_tag "G4P62_019156"; orig_protein_id "gnl|WGS:JAAVVJ|G4P62_P031719"; orig_transcript_id "gnl|WGS:JAAVVJ|G4P62_T031719"; product "putative LOC107372357-like protein"; transcript_biotype "mRNA"; exon_number "2";
CM025009.1	Genbank	exon	2587664	2587789	.	+	.	gene_id "G4P62_019156"; transcript_id "gnl|WGS:JAAVVJ|G4P62_T031719"; locus_tag "G4P62_019156"; orig_protein_id "gnl|WGS:JAAVVJ|G4P62_P031719"; orig_transcript_id "gnl|WGS:JAAVVJ|G4P62_T031719"; product "putative LOC107372357-like protein"; transcript_biotype "mRNA"; exon_number "3";
CM025009.1	Genbank	exon	2588116	2588190	.	+	.	gene_id "G4P62_019156"; transcript_id "gnl|WGS:JAAVVJ|G4P62_T031719"; locus_tag "G4P62_019156"; orig_protein_id "gnl|WGS:JAAVVJ|G4P62_P031719"; orig_transcript_id "gnl|WGS:JAAVVJ|G4P62_T031719"; product "putative LOC107372357-like protein"; transcript_biotype "mRNA"; exon_number "4";
CM025009.1	Genbank	exon	2588826	2588921	.	+	.	gene_id "G4P62_019156"; transcript_id "gnl|WGS:JAAVVJ|G4P62_T031719"; locus_tag "G4P62_019156"; orig_protein_id "gnl|WGS:JAAVVJ|G4P62_P031719"; orig_transcript_id "gnl|WGS:JAAVVJ|G4P62_T031719"; product "putative LOC107372357-like protein"; transcript_biotype "mRNA"; exon_number "5";
CM025009.1	Genbank	exon	2589046	2589140	.	+	.	gene_id "G4P62_019156"; transcript_id "gnl|WGS:JAAVVJ|G4P62_T031719"; locus_tag "G4P62_019156"; orig_protein_id "gnl|WGS:JAAVVJ|G4P62_P031719"; orig_transcript_id "gnl|WGS:JAAVVJ|G4P62_T031719"; product "putative LOC107372357-like protein"; transcript_biotype "mRNA"; exon_number "6";
CM025009.1	Genbank	exon	2589687	2589786	.	+	.	gene_id "G4P62_019156"; transcript_id "gnl|WGS:JAAVVJ|G4P62_T031719"; locus_tag "G4P62_019156"; orig_protein_id "gnl|WGS:JAAVVJ|G4P62_P031719"; orig_transcript_id "gnl|WGS:JAAVVJ|G4P62_T031719"; product "putative LOC107372357-like protein"; transcript_biotype "mRNA"; exon_number "7";
CM025009.1	Genbank	exon	2589866	2589949	.	+	.	gene_id "G4P62_019156"; transcript_id "gnl|WGS:JAAVVJ|G4P62_T031719"; locus_tag "G4P62_019156"; orig_protein_id "gnl|WGS:JAAVVJ|G4P62_P031719"; orig_transcript_id "gnl|WGS:JAAVVJ|G4P62_T031719"; product "putative LOC107372357-like protein"; transcript_biotype "mRNA"; exon_number "8";
CM025009.1	Genbank	exon	2590649	2591470	.	+	.	gene_id "G4P62_019156"; transcript_id "gnl|WGS:JAAVVJ|G4P62_T031719"; locus_tag "G4P62_019156"; orig_protein_id "gnl|WGS:JAAVVJ|G4P62_P031719"; orig_transcript_id "gnl|WGS:JAAVVJ|G4P62_T031719"; product "putative LOC107372357-like protein"; transcript_biotype "mRNA"; exon_number "9";
CM025009.1	Genbank	CDS	2579145	2579204	.	+	0	gene_id "G4P62_019156"; transcript_id "gnl|WGS:JAAVVJ|G4P62_T031719"; gbkey "CDS"; locus_tag "G4P62_019156"; orig_transcript_id "gnl|WGS:JAAVVJ|G4P62_T031719"; product "putative LOC107372357-like protein"; protein_id "KAF7229616.1"; exon_number "1";
CM025009.1	Genbank	CDS	2581272	2581337	.	+	0	gene_id "G4P62_019156"; transcript_id "gnl|WGS:JAAVVJ|G4P62_T031719"; gbkey "CDS"; locus_tag "G4P62_019156"; orig_transcript_id "gnl|WGS:JAAVVJ|G4P62_T031719"; product "putative LOC107372357-like protein"; protein_id "KAF7229616.1"; exon_number "2";
CM025009.1	Genbank	CDS	2587664	2587789	.	+	0	gene_id "G4P62_019156"; transcript_id "gnl|WGS:JAAVVJ|G4P62_T031719"; gbkey "CDS"; locus_tag "G4P62_019156"; orig_transcript_id "gnl|WGS:JAAVVJ|G4P62_T031719"; product "putative LOC107372357-like protein"; protein_id "KAF7229616.1"; exon_number "3";
CM025009.1	Genbank	CDS	2588116	2588190	.	+	0	gene_id "G4P62_019156"; transcript_id "gnl|WGS:JAAVVJ|G4P62_T031719"; gbkey "CDS"; locus_tag "G4P62_019156"; orig_transcript_id "gnl|WGS:JAAVVJ|G4P62_T031719"; product "putative LOC107372357-like protein"; protein_id "KAF7229616.1"; exon_number "4";
CM025009.1	Genbank	CDS	2588826	2588921	.	+	0	gene_id "G4P62_019156"; transcript_id "gnl|WGS:JAAVVJ|G4P62_T031719"; gbkey "CDS"; locus_tag "G4P62_019156"; orig_transcript_id "gnl|WGS:JAAVVJ|G4P62_T031719"; product "putative LOC107372357-like protein"; protein_id "KAF7229616.1"; exon_number "5";
CM025009.1	Genbank	CDS	2589046	2589140	.	+	0	gene_id "G4P62_019156"; transcript_id "gnl|WGS:JAAVVJ|G4P62_T031719"; gbkey "CDS"; locus_tag "G4P62_019156"; orig_transcript_id "gnl|WGS:JAAVVJ|G4P62_T031719"; product "putative LOC107372357-like protein"; protein_id "KAF7229616.1"; exon_number "6";
CM025009.1	Genbank	CDS	2589687	2589786	.	+	1	gene_id "G4P62_019156"; transcript_id "gnl|WGS:JAAVVJ|G4P62_T031719"; gbkey "CDS"; locus_tag "G4P62_019156"; orig_transcript_id "gnl|WGS:JAAVVJ|G4P62_T031719"; product "putative LOC107372357-like protein"; protein_id "KAF7229616.1"; exon_number "7";
CM025009.1	Genbank	CDS	2589866	2589949	.	+	0	gene_id "G4P62_019156"; transcript_id "gnl|WGS:JAAVVJ|G4P62_T031719"; gbkey "CDS"; locus_tag "G4P62_019156"; orig_transcript_id "gnl|WGS:JAAVVJ|G4P62_T031719"; product "putative LOC107372357-like protein"; protein_id "KAF7229616.1"; exon_number "8";
CM025009.1	Genbank	CDS	2590649	2590768	.	+	0	gene_id "G4P62_019156"; transcript_id "gnl|WGS:JAAVVJ|G4P62_T031719"; gbkey "CDS"; locus_tag "G4P62_019156"; orig_transcript_id "gnl|WGS:JAAVVJ|G4P62_T031719"; product "putative LOC107372357-like protein"; protein_id "KAF7229616.1"; exon_number "9";
CM025009.1	Genbank	start_codon	2579145	2579147	.	+	0	gene_id "G4P62_019156"; transcript_id "gnl|WGS:JAAVVJ|G4P62_T031719"; gbkey "CDS"; locus_tag "G4P62_019156"; orig_transcript_id "gnl|WGS:JAAVVJ|G4P62_T031719"; product "putative LOC107372357-like protein"; protein_id "KAF7229616.1"; exon_number "1";
CM025009.1	Genbank	stop_codon	2590769	2590771	.	+	0	gene_id "G4P62_019156"; transcript_id "gnl|WGS:JAAVVJ|G4P62_T031719"; gbkey "CDS"; locus_tag "G4P62_019156"; orig_transcript_id "gnl|WGS:JAAVVJ|G4P62_T031719"; product "putative LOC107372357-like protein"; protein_id "KAF7229616.1"; exon_number "9";
CM025009.1	Genbank	gene	2628446	2634172	.	+	.	gene_id "G4P62_019157"; transcript_id ""; description "tetraspanin-8-like"; gbkey "Gene"; gene_biotype "protein_coding"; locus_tag "G4P62_019157"; note "LOC107372353";
CM025009.1	Genbank	transcript	2628446	2634172	.	+	.	gene_id "G4P62_019157"; transcript_id "gnl|WGS:JAAVVJ|G4P62_T031720"; gbkey "mRNA"; locus_tag "G4P62_019157"; orig_protein_id "gnl|WGS:JAAVVJ|G4P62_P031720"; orig_transcript_id "gnl|WGS:JAAVVJ|G4P62_T031720"; product "tetraspanin-8-like"; transcript_biotype "mRNA";
CM025009.1	Genbank	exon	2628446	2628597	.	+	.	gene_id "G4P62_019157"; transcript_id "gnl|WGS:JAAVVJ|G4P62_T031720"; locus_tag "G4P62_019157"; orig_protein_id "gnl|WGS:JAAVVJ|G4P62_P031720"; orig_transcript_id "gnl|WGS:JAAVVJ|G4P62_T031720"; product "tetraspanin-8-like"; transcript_biotype "mRNA"; exon_number "1";
CM025009.1	Genbank	exon	2629631	2629687	.	+	.	gene_id "G4P62_019157"; transcript_id "gnl|WGS:JAAVVJ|G4P62_T031720"; locus_tag "G4P62_019157"; orig_protein_id "gnl|WGS:JAAVVJ|G4P62_P031720"; orig_transcript_id "gnl|WGS:JAAVVJ|G4P62_T031720"; product "tetraspanin-8-like"; transcript_biotype "mRNA"; exon_number "2";
CM025009.1	Genbank	exon	2630973	2631092	.	+	.	gene_id "G4P62_019157"; transcript_id "gnl|WGS:JAAVVJ|G4P62_T031720"; locus_tag "G4P62_019157"; orig_protein_id "gnl|WGS:JAAVVJ|G4P62_P031720"; orig_transcript_id "gnl|WGS:JAAVVJ|G4P62_T031720"; product "tetraspanin-8-like"; transcript_biotype "mRNA"; exon_number "3";
CM025009.1	Genbank	exon	2631202	2631276	.	+	.	gene_id "G4P62_019157"; transcript_id "gnl|WGS:JAAVVJ|G4P62_T031720"; locus_tag "G4P62_019157"; orig_protein_id "gnl|WGS:JAAVVJ|G4P62_P031720"; orig_transcript_id "gnl|WGS:JAAVVJ|G4P62_T031720"; product "tetraspanin-8-like"; transcript_biotype "mRNA"; exon_number "4";
CM025009.1	Genbank	exon	2631973	2632068	.	+	.	gene_id "G4P62_019157"; transcript_id "gnl|WGS:JAAVVJ|G4P62_T031720"; locus_tag "G4P62_019157"; orig_protein_id "gnl|WGS:JAAVVJ|G4P62_P031720"; orig_transcript_id "gnl|WGS:JAAVVJ|G4P62_T031720"; product "tetraspanin-8-like"; transcript_biotype "mRNA"; exon_number "5";
CM025009.1	Genbank	exon	2632338	2632448	.	+	.	gene_id "G4P62_019157"; transcript_id "gnl|WGS:JAAVVJ|G4P62_T031720"; locus_tag "G4P62_019157"; orig_protein_id "gnl|WGS:JAAVVJ|G4P62_P031720"; orig_transcript_id "gnl|WGS:JAAVVJ|G4P62_T031720"; product "tetraspanin-8-like"; transcript_biotype "mRNA"; exon_number "6";
CM025009.1	Genbank	exon	2632569	2632601	.	+	.	gene_id "G4P62_019157"; transcript_id "gnl|WGS:JAAVVJ|G4P62_T031720"; locus_tag "G4P62_019157"; orig_protein_id "gnl|WGS:JAAVVJ|G4P62_P031720"; orig_transcript_id "gnl|WGS:JAAVVJ|G4P62_T031720"; product "tetraspanin-8-like"; transcript_biotype "mRNA"; exon_number "7";
CM025009.1	Genbank	exon	2632682	2632765	.	+	.	gene_id "G4P62_019157"; transcript_id "gnl|WGS:JAAVVJ|G4P62_T031720"; locus_tag "G4P62_019157"; orig_protein_id "gnl|WGS:JAAVVJ|G4P62_P031720"; orig_transcript_id "gnl|WGS:JAAVVJ|G4P62_T031720"; product "tetraspanin-8-like"; transcript_biotype "mRNA"; exon_number "8";
CM025009.1	Genbank	exon	2633597	2634172	.	+	.	gene_id "G4P62_019157"; transcript_id "gnl|WGS:JAAVVJ|G4P62_T031720"; locus_tag "G4P62_019157"; orig_protein_id "gnl|WGS:JAAVVJ|G4P62_P031720"; orig_transcript_id "gnl|WGS:JAAVVJ|G4P62_T031720"; product "tetraspanin-8-like"; transcript_biotype "mRNA"; exon_number "9";
CM025009.1	Genbank	CDS	2628538	2628597	.	+	0	gene_id "G4P62_019157"; transcript_id "gnl|WGS:JAAVVJ|G4P62_T031720"; gbkey "CDS"; locus_tag "G4P62_019157"; orig_transcript_id "gnl|WGS:JAAVVJ|G4P62_T031720"; product "tetraspanin-8-like"; protein_id "KAF7229617.1"; exon_number "1";
CM025009.1	Genbank	CDS	2629631	2629687	.	+	0	gene_id "G4P62_019157"; transcript_id "gnl|WGS:JAAVVJ|G4P62_T031720"; gbkey "CDS"; locus_tag "G4P62_019157"; orig_transcript_id "gnl|WGS:JAAVVJ|G4P62_T031720"; product "tetraspanin-8-like"; protein_id "KAF7229617.1"; exon_number "2";
CM025009.1	Genbank	CDS	2630973	2631092	.	+	0	gene_id "G4P62_019157"; transcript_id "gnl|WGS:JAAVVJ|G4P62_T031720"; gbkey "CDS"; locus_tag "G4P62_019157"; orig_transcript_id "gnl|WGS:JAAVVJ|G4P62_T031720"; product "tetraspanin-8-like"; protein_id "KAF7229617.1"; exon_number "3";
CM025009.1	Genbank	CDS	2631202	2631276	.	+	0	gene_id "G4P62_019157"; transcript_id "gnl|WGS:JAAVVJ|G4P62_T031720"; gbkey "CDS"; locus_tag "G4P62_019157"; orig_transcript_id "gnl|WGS:JAAVVJ|G4P62_T031720"; product "tetraspanin-8-like"; protein_id "KAF7229617.1"; exon_number "4";
CM025009.1	Genbank	CDS	2631973	2632068	.	+	0	gene_id "G4P62_019157"; transcript_id "gnl|WGS:JAAVVJ|G4P62_T031720"; gbkey "CDS"; locus_tag "G4P62_019157"; orig_transcript_id "gnl|WGS:JAAVVJ|G4P62_T031720"; product "tetraspanin-8-like"; protein_id "KAF7229617.1"; exon_number "5";
CM025009.1	Genbank	CDS	2632338	2632448	.	+	0	gene_id "G4P62_019157"; transcript_id "gnl|WGS:JAAVVJ|G4P62_T031720"; gbkey "CDS"; locus_tag "G4P62_019157"; orig_transcript_id "gnl|WGS:JAAVVJ|G4P62_T031720"; product "tetraspanin-8-like"; protein_id "KAF7229617.1"; exon_number "6";
CM025009.1	Genbank	CDS	2632569	2632601	.	+	0	gene_id "G4P62_019157"; transcript_id "gnl|WGS:JAAVVJ|G4P62_T031720"; gbkey "CDS"; locus_tag "G4P62_019157"; orig_transcript_id "gnl|WGS:JAAVVJ|G4P62_T031720"; product "tetraspanin-8-like"; protein_id "KAF7229617.1"; exon_number "7";
CM025009.1	Genbank	CDS	2632682	2632765	.	+	0	gene_id "G4P62_019157"; transcript_id "gnl|WGS:JAAVVJ|G4P62_T031720"; gbkey "CDS"; locus_tag "G4P62_019157"; orig_transcript_id "gnl|WGS:JAAVVJ|G4P62_T031720"; product "tetraspanin-8-like"; protein_id "KAF7229617.1"; exon_number "8";
CM025009.1	Genbank	CDS	2633597	2633647	.	+	0	gene_id "G4P62_019157"; transcript_id "gnl|WGS:JAAVVJ|G4P62_T031720"; gbkey "CDS"; locus_tag "G4P62_019157"; orig_transcript_id "gnl|WGS:JAAVVJ|G4P62_T031720"; product "tetraspanin-8-like"; protein_id "KAF7229617.1"; exon_number "9";
CM025009.1	Genbank	start_codon	2628538	2628540	.	+	0	gene_id "G4P62_019157"; transcript_id "gnl|WGS:JAAVVJ|G4P62_T031720"; gbkey "CDS"; locus_tag "G4P62_019157"; orig_transcript_id "gnl|WGS:JAAVVJ|G4P62_T031720"; product "tetraspanin-8-like"; protein_id "KAF7229617.1"; exon_number "1";
CM025009.1	Genbank	stop_codon	2633648	2633650	.	+	0	gene_id "G4P62_019157"; transcript_id "gnl|WGS:JAAVVJ|G4P62_T031720"; gbkey "CDS"; locus_tag "G4P62_019157"; orig_transcript_id "gnl|WGS:JAAVVJ|G4P62_T031720"; product "tetraspanin-8-like"; protein_id "KAF7229617.1"; exon_number "9";
CM025009.1	Genbank	gene	2646360	2650973	.	-	.	gene_id "G4P62_019158"; transcript_id ""; description "kelch-like protein 42"; gbkey "Gene"; gene "klhl42"; gene_biotype "protein_coding"; locus_tag "G4P62_019158";
CM025009.1	Genbank	transcript	2646360	2650973	.	-	.	gene_id "G4P62_019158"; transcript_id "gnl|WGS:JAAVVJ|G4P62_T031721"; gbkey "mRNA"; gene "klhl42"; locus_tag "G4P62_019158"; orig_protein_id "gnl|WGS:JAAVVJ|G4P62_P031721"; orig_transcript_id "gnl|WGS:JAAVVJ|G4P62_T031721"; product "kelch like family member 42"; transcript_biotype "mRNA";
CM025009.1	Genbank	exon	2649796	2650973	.	-	.	gene_id "G4P62_019158"; transcript_id "gnl|WGS:JAAVVJ|G4P62_T031721"; gene "klhl42"; locus_tag "G4P62_019158"; orig_protein_id "gnl|WGS:JAAVVJ|G4P62_P031721"; orig_transcript_id "gnl|WGS:JAAVVJ|G4P62_T031721"; product "kelch like family member 42"; transcript_biotype "mRNA"; exon_number "1";
CM025009.1	Genbank	exon	2649528	2649721	.	-	.	gene_id "G4P62_019158"; transcript_id "gnl|WGS:JAAVVJ|G4P62_T031721"; gene "klhl42"; locus_tag "G4P62_019158"; orig_protein_id "gnl|WGS:JAAVVJ|G4P62_P031721"; orig_transcript_id "gnl|WGS:JAAVVJ|G4P62_T031721"; product "kelch like family member 42"; transcript_biotype "mRNA"; exon_number "2";
CM025009.1	Genbank	exon	2646360	2647749	.	-	.	gene_id "G4P62_019158"; transcript_id "gnl|WGS:JAAVVJ|G4P62_T031721"; gene "klhl42"; locus_tag "G4P62_019158"; orig_protein_id "gnl|WGS:JAAVVJ|G4P62_P031721"; orig_transcript_id "gnl|WGS:JAAVVJ|G4P62_T031721"; product "kelch like family member 42"; transcript_biotype "mRNA"; exon_number "3";
CM025009.1	Genbank	CDS	2649796	2650556	.	-	0	gene_id "G4P62_019158"; transcript_id "gnl|WGS:JAAVVJ|G4P62_T031721"; gbkey "CDS"; gene "klhl42"; locus_tag "G4P62_019158"; orig_transcript_id "gnl|WGS:JAAVVJ|G4P62_T031721"; product "kelch like family member 42"; protein_id "KAF7229618.1"; exon_number "1";
CM025009.1	Genbank	CDS	2649528	2649721	.	-	1	gene_id "G4P62_019158"; transcript_id "gnl|WGS:JAAVVJ|G4P62_T031721"; gbkey "CDS"; gene "klhl42"; locus_tag "G4P62_019158"; orig_transcript_id "gnl|WGS:JAAVVJ|G4P62_T031721"; product "kelch like family member 42"; protein_id "KAF7229618.1"; exon_number "2";
CM025009.1	Genbank	CDS	2647298	2647749	.	-	2	gene_id "G4P62_019158"; transcript_id "gnl|WGS:JAAVVJ|G4P62_T031721"; gbkey "CDS"; gene "klhl42"; locus_tag "G4P62_019158"; orig_transcript_id "gnl|WGS:JAAVVJ|G4P62_T031721"; product "kelch like family member 42"; protein_id "KAF7229618.1"; exon_number "3";
CM025009.1	Genbank	start_codon	2650554	2650556	.	-	0	gene_id "G4P62_019158"; transcript_id "gnl|WGS:JAAVVJ|G4P62_T031721"; gbkey "CDS"; gene "klhl42"; locus_tag "G4P62_019158"; orig_transcript_id "gnl|WGS:JAAVVJ|G4P62_T031721"; product "kelch like family member 42"; protein_id "KAF7229618.1"; exon_number "1";
CM025009.1	Genbank	stop_codon	2647295	2647297	.	-	0	gene_id "G4P62_019158"; transcript_id "gnl|WGS:JAAVVJ|G4P62_T031721"; gbkey "CDS"; gene "klhl42"; locus_tag "G4P62_019158"; orig_transcript_id "gnl|WGS:JAAVVJ|G4P62_T031721"; product "kelch like family member 42"; protein_id "KAF7229618.1"; exon_number "3";
CM025009.1	Genbank	gene	2705540	2714738	.	+	.	gene_id "G4P62_001137"; transcript_id ""; description "kelch-like protein 10"; gbkey "Gene"; gene_biotype "protein_coding"; locus_tag "G4P62_001137"; note "LOC107387475";
CM025009.1	Genbank	transcript	2705540	2714738	.	+	.	gene_id "G4P62_001137"; transcript_id "gnl|WGS:JAAVVJ|G4P62_T001858"; gbkey "mRNA"; locus_tag "G4P62_001137"; orig_protein_id "gnl|WGS:JAAVVJ|G4P62_P001858"; orig_transcript_id "gnl|WGS:JAAVVJ|G4P62_T001858"; product "kelch-like protein 10"; transcript_biotype "mRNA";
CM025009.1	Genbank	exon	2705540	2705641	.	+	.	gene_id "G4P62_001137"; transcript_id "gnl|WGS:JAAVVJ|G4P62_T001858"; locus_tag "G4P62_001137"; orig_protein_id "gnl|WGS:JAAVVJ|G4P62_P001858"; orig_transcript_id "gnl|WGS:JAAVVJ|G4P62_T001858"; product "kelch-like protein 10"; transcript_biotype "mRNA"; exon_number "1";
CM025009.1	Genbank	exon	2706948	2707154	.	+	.	gene_id "G4P62_001137"; transcript_id "gnl|WGS:JAAVVJ|G4P62_T001858"; locus_tag "G4P62_001137"; orig_protein_id "gnl|WGS:JAAVVJ|G4P62_P001858"; orig_transcript_id "gnl|WGS:JAAVVJ|G4P62_T001858"; product "kelch-like protein 10"; transcript_biotype "mRNA"; exon_number "2";
CM025009.1	Genbank	exon	2711426	2711909	.	+	.	gene_id "G4P62_001137"; transcript_id "gnl|WGS:JAAVVJ|G4P62_T001858"; locus_tag "G4P62_001137"; orig_protein_id "gnl|WGS:JAAVVJ|G4P62_P001858"; orig_transcript_id "gnl|WGS:JAAVVJ|G4P62_T001858"; product "kelch-like protein 10"; transcript_biotype "mRNA"; exon_number "3";
CM025009.1	Genbank	exon	2712184	2712798	.	+	.	gene_id "G4P62_001137"; transcript_id "gnl|WGS:JAAVVJ|G4P62_T001858"; locus_tag "G4P62_001137"; orig_protein_id "gnl|WGS:JAAVVJ|G4P62_P001858"; orig_transcript_id "gnl|WGS:JAAVVJ|G4P62_T001858"; product "kelch-like protein 10"; transcript_biotype "mRNA"; exon_number "4";
CM025009.1	Genbank	exon	2713898	2714047	.	+	.	gene_id "G4P62_001137"; transcript_id "gnl|WGS:JAAVVJ|G4P62_T001858"; locus_tag "G4P62_001137"; orig_protein_id "gnl|WGS:JAAVVJ|G4P62_P001858"; orig_transcript_id "gnl|WGS:JAAVVJ|G4P62_T001858"; product "kelch-like protein 10"; transcript_biotype "mRNA"; exon_number "5";
CM025009.1	Genbank	exon	2714322	2714738	.	+	.	gene_id "G4P62_001137"; transcript_id "gnl|WGS:JAAVVJ|G4P62_T001858"; locus_tag "G4P62_001137"; orig_protein_id "gnl|WGS:JAAVVJ|G4P62_P001858"; orig_transcript_id "gnl|WGS:JAAVVJ|G4P62_T001858"; product "kelch-like protein 10"; transcript_biotype "mRNA"; exon_number "6";
CM025009.1	Genbank	CDS	2707006	2707154	.	+	0	gene_id "G4P62_001137"; transcript_id "gnl|WGS:JAAVVJ|G4P62_T001858"; gbkey "CDS"; locus_tag "G4P62_001137"; orig_transcript_id "gnl|WGS:JAAVVJ|G4P62_T001858"; product "kelch-like protein 10"; protein_id "KAF7229464.1"; exon_number "2";
CM025009.1	Genbank	CDS	2711426	2711909	.	+	1	gene_id "G4P62_001137"; transcript_id "gnl|WGS:JAAVVJ|G4P62_T001858"; gbkey "CDS"; locus_tag "G4P62_001137"; orig_transcript_id "gnl|WGS:JAAVVJ|G4P62_T001858"; product "kelch-like protein 10"; protein_id "KAF7229464.1"; exon_number "3";
CM025009.1	Genbank	CDS	2712184	2712798	.	+	0	gene_id "G4P62_001137"; transcript_id "gnl|WGS:JAAVVJ|G4P62_T001858"; gbkey "CDS"; locus_tag "G4P62_001137"; orig_transcript_id "gnl|WGS:JAAVVJ|G4P62_T001858"; product "kelch-like protein 10"; protein_id "KAF7229464.1"; exon_number "4";
CM025009.1	Genbank	CDS	2713898	2714047	.	+	0	gene_id "G4P62_001137"; transcript_id "gnl|WGS:JAAVVJ|G4P62_T001858"; gbkey "CDS"; locus_tag "G4P62_001137"; orig_transcript_id "gnl|WGS:JAAVVJ|G4P62_T001858"; product "kelch-like protein 10"; protein_id "KAF7229464.1"; exon_number "5";
CM025009.1	Genbank	CDS	2714322	2714672	.	+	0	gene_id "G4P62_001137"; transcript_id "gnl|WGS:JAAVVJ|G4P62_T001858"; gbkey "CDS"; locus_tag "G4P62_001137"; orig_transcript_id "gnl|WGS:JAAVVJ|G4P62_T001858"; product "kelch-like protein 10"; protein_id "KAF7229464.1"; exon_number "6";
CM025009.1	Genbank	start_codon	2707006	2707008	.	+	0	gene_id "G4P62_001137"; transcript_id "gnl|WGS:JAAVVJ|G4P62_T001858"; gbkey "CDS"; locus_tag "G4P62_001137"; orig_transcript_id "gnl|WGS:JAAVVJ|G4P62_T001858"; product "kelch-like protein 10"; protein_id "KAF7229464.1"; exon_number "2";
CM025009.1	Genbank	stop_codon	2714673	2714675	.	+	0	gene_id "G4P62_001137"; transcript_id "gnl|WGS:JAAVVJ|G4P62_T001858"; gbkey "CDS"; locus_tag "G4P62_001137"; orig_transcript_id "gnl|WGS:JAAVVJ|G4P62_T001858"; product "kelch-like protein 10"; protein_id "KAF7229464.1"; exon_number "6";
CM025009.1	Genbank	gene	2716718	2726120	.	+	.	gene_id "G4P62_001136"; transcript_id ""; description "tetraspanin-9-like"; gbkey "Gene"; gene_biotype "protein_coding"; locus_tag "G4P62_001136"; note "LOC107382520"; partial "true";
CM025009.1	Genbank	transcript	2716718	2726120	.	+	.	gene_id "G4P62_001136"; transcript_id "gnl|WGS:JAAVVJ|G4P62_T001857"; gbkey "mRNA"; locus_tag "G4P62_001136"; orig_protein_id "gnl|WGS:JAAVVJ|G4P62_P001857"; orig_transcript_id "gnl|WGS:JAAVVJ|G4P62_T001857"; partial "true"; product "tetraspanin-9-like"; transcript_biotype "mRNA";
CM025009.1	Genbank	exon	2716718	2716960	.	+	.	gene_id "G4P62_001136"; transcript_id "gnl|WGS:JAAVVJ|G4P62_T001857"; locus_tag "G4P62_001136"; orig_protein_id "gnl|WGS:JAAVVJ|G4P62_P001857"; orig_transcript_id "gnl|WGS:JAAVVJ|G4P62_T001857"; partial "true"; product "tetraspanin-9-like"; transcript_biotype "mRNA"; exon_number "1";
CM025009.1	Genbank	exon	2718660	2718696	.	+	.	gene_id "G4P62_001136"; transcript_id "gnl|WGS:JAAVVJ|G4P62_T001857"; locus_tag "G4P62_001136"; orig_protein_id "gnl|WGS:JAAVVJ|G4P62_P001857"; orig_transcript_id "gnl|WGS:JAAVVJ|G4P62_T001857"; partial "true"; product "tetraspanin-9-like"; transcript_biotype "mRNA"; exon_number "2";
CM025009.1	Genbank	exon	2718889	2718968	.	+	.	gene_id "G4P62_001136"; transcript_id "gnl|WGS:JAAVVJ|G4P62_T001857"; locus_tag "G4P62_001136"; orig_protein_id "gnl|WGS:JAAVVJ|G4P62_P001857"; orig_transcript_id "gnl|WGS:JAAVVJ|G4P62_T001857"; partial "true"; product "tetraspanin-9-like"; transcript_biotype "mRNA"; exon_number "3";
CM025009.1	Genbank	exon	2722897	2723088	.	+	.	gene_id "G4P62_001136"; transcript_id "gnl|WGS:JAAVVJ|G4P62_T001857"; locus_tag "G4P62_001136"; orig_protein_id "gnl|WGS:JAAVVJ|G4P62_P001857"; orig_transcript_id "gnl|WGS:JAAVVJ|G4P62_T001857"; partial "true"; product "tetraspanin-9-like"; transcript_biotype "mRNA"; exon_number "4";
CM025009.1	Genbank	exon	2723161	2723235	.	+	.	gene_id "G4P62_001136"; transcript_id "gnl|WGS:JAAVVJ|G4P62_T001857"; locus_tag "G4P62_001136"; orig_protein_id "gnl|WGS:JAAVVJ|G4P62_P001857"; orig_transcript_id "gnl|WGS:JAAVVJ|G4P62_T001857"; partial "true"; product "tetraspanin-9-like"; transcript_biotype "mRNA"; exon_number "5";
CM025009.1	Genbank	exon	2725567	2725668	.	+	.	gene_id "G4P62_001136"; transcript_id "gnl|WGS:JAAVVJ|G4P62_T001857"; locus_tag "G4P62_001136"; orig_protein_id "gnl|WGS:JAAVVJ|G4P62_P001857"; orig_transcript_id "gnl|WGS:JAAVVJ|G4P62_T001857"; partial "true"; product "tetraspanin-9-like"; transcript_biotype "mRNA"; exon_number "6";
CM025009.1	Genbank	exon	2725743	2726120	.	+	.	gene_id "G4P62_001136"; transcript_id "gnl|WGS:JAAVVJ|G4P62_T001857"; locus_tag "G4P62_001136"; orig_protein_id "gnl|WGS:JAAVVJ|G4P62_P001857"; orig_transcript_id "gnl|WGS:JAAVVJ|G4P62_T001857"; partial "true"; product "tetraspanin-9-like"; transcript_biotype "mRNA"; exon_number "7";
CM025009.1	Genbank	CDS	2718906	2718968	.	+	0	gene_id "G4P62_001136"; transcript_id "gnl|WGS:JAAVVJ|G4P62_T001857"; gbkey "CDS"; locus_tag "G4P62_001136"; orig_transcript_id "gnl|WGS:JAAVVJ|G4P62_T001857"; partial "true"; product "tetraspanin-9-like"; protein_id "KAF7229463.1"; exon_number "3";
CM025009.1	Genbank	CDS	2722897	2723088	.	+	0	gene_id "G4P62_001136"; transcript_id "gnl|WGS:JAAVVJ|G4P62_T001857"; gbkey "CDS"; locus_tag "G4P62_001136"; orig_transcript_id "gnl|WGS:JAAVVJ|G4P62_T001857"; partial "true"; product "tetraspanin-9-like"; protein_id "KAF7229463.1"; exon_number "4";
CM025009.1	Genbank	CDS	2723161	2723235	.	+	0	gene_id "G4P62_001136"; transcript_id "gnl|WGS:JAAVVJ|G4P62_T001857"; gbkey "CDS"; locus_tag "G4P62_001136"; orig_transcript_id "gnl|WGS:JAAVVJ|G4P62_T001857"; partial "true"; product "tetraspanin-9-like"; protein_id "KAF7229463.1"; exon_number "5";
CM025009.1	Genbank	CDS	2725567	2725668	.	+	0	gene_id "G4P62_001136"; transcript_id "gnl|WGS:JAAVVJ|G4P62_T001857"; gbkey "CDS"; locus_tag "G4P62_001136"; orig_transcript_id "gnl|WGS:JAAVVJ|G4P62_T001857"; partial "true"; product "tetraspanin-9-like"; protein_id "KAF7229463.1"; exon_number "6";
CM025009.1	Genbank	CDS	2725743	2726117	.	+	0	gene_id "G4P62_001136"; transcript_id "gnl|WGS:JAAVVJ|G4P62_T001857"; gbkey "CDS"; locus_tag "G4P62_001136"; orig_transcript_id "gnl|WGS:JAAVVJ|G4P62_T001857"; partial "true"; product "tetraspanin-9-like"; protein_id "KAF7229463.1"; exon_number "7";
CM025009.1	Genbank	start_codon	2718906	2718908	.	+	0	gene_id "G4P62_001136"; transcript_id "gnl|WGS:JAAVVJ|G4P62_T001857"; gbkey "CDS"; locus_tag "G4P62_001136"; orig_transcript_id "gnl|WGS:JAAVVJ|G4P62_T001857"; partial "true"; product "tetraspanin-9-like"; protein_id "KAF7229463.1"; exon_number "3";
CM025009.1	Genbank	stop_codon	2726118	2726120	.	+	0	gene_id "G4P62_001136"; transcript_id "gnl|WGS:JAAVVJ|G4P62_T001857"; gbkey "CDS"; locus_tag "G4P62_001136"; orig_transcript_id "gnl|WGS:JAAVVJ|G4P62_T001857"; partial "true"; product "tetraspanin-9-like"; protein_id "KAF7229463.1"; exon_number "7";
CM025009.1	Genbank	gene	2725680	2734602	.	-	.	gene_id "G4P62_001135"; transcript_id ""; description "probable imidazolonepropionase"; gbkey "Gene"; gene "amdhd1"; gene_biotype "protein_coding"; locus_tag "G4P62_001135";
CM025009.1	Genbank	transcript	2725680	2734602	.	-	.	gene_id "G4P62_001135"; transcript_id "gnl|WGS:JAAVVJ|G4P62_T001856"; gbkey "mRNA"; gene "amdhd1"; locus_tag "G4P62_001135"; orig_protein_id "gnl|WGS:JAAVVJ|G4P62_P001856"; orig_transcript_id "gnl|WGS:JAAVVJ|G4P62_T001856"; product "amidohydrolase domain containing 1"; transcript_biotype "mRNA";
CM025009.1	Genbank	exon	2734386	2734602	.	-	.	gene_id "G4P62_001135"; transcript_id "gnl|WGS:JAAVVJ|G4P62_T001856"; gene "amdhd1"; locus_tag "G4P62_001135"; orig_protein_id "gnl|WGS:JAAVVJ|G4P62_P001856"; orig_transcript_id "gnl|WGS:JAAVVJ|G4P62_T001856"; product "amidohydrolase domain containing 1"; transcript_biotype "mRNA"; exon_number "1";
CM025009.1	Genbank	exon	2732921	2733027	.	-	.	gene_id "G4P62_001135"; transcript_id "gnl|WGS:JAAVVJ|G4P62_T001856"; gene "amdhd1"; locus_tag "G4P62_001135"; orig_protein_id "gnl|WGS:JAAVVJ|G4P62_P001856"; orig_transcript_id "gnl|WGS:JAAVVJ|G4P62_T001856"; product "amidohydrolase domain containing 1"; transcript_biotype "mRNA"; exon_number "2";
CM025009.1	Genbank	exon	2731117	2731181	.	-	.	gene_id "G4P62_001135"; transcript_id "gnl|WGS:JAAVVJ|G4P62_T001856"; gene "amdhd1"; locus_tag "G4P62_001135"; orig_protein_id "gnl|WGS:JAAVVJ|G4P62_P001856"; orig_transcript_id "gnl|WGS:JAAVVJ|G4P62_T001856"; product "amidohydrolase domain containing 1"; transcript_biotype "mRNA"; exon_number "3";
CM025009.1	Genbank	exon	2730771	2731048	.	-	.	gene_id "G4P62_001135"; transcript_id "gnl|WGS:JAAVVJ|G4P62_T001856"; gene "amdhd1"; locus_tag "G4P62_001135"; orig_protein_id "gnl|WGS:JAAVVJ|G4P62_P001856"; orig_transcript_id "gnl|WGS:JAAVVJ|G4P62_T001856"; product "amidohydrolase domain containing 1"; transcript_biotype "mRNA"; exon_number "4";
CM025009.1	Genbank	exon	2730466	2730691	.	-	.	gene_id "G4P62_001135"; transcript_id "gnl|WGS:JAAVVJ|G4P62_T001856"; gene "amdhd1"; locus_tag "G4P62_001135"; orig_protein_id "gnl|WGS:JAAVVJ|G4P62_P001856"; orig_transcript_id "gnl|WGS:JAAVVJ|G4P62_T001856"; product "amidohydrolase domain containing 1"; transcript_biotype "mRNA"; exon_number "5";
CM025009.1	Genbank	exon	2730200	2730324	.	-	.	gene_id "G4P62_001135"; transcript_id "gnl|WGS:JAAVVJ|G4P62_T001856"; gene "amdhd1"; locus_tag "G4P62_001135"; orig_protein_id "gnl|WGS:JAAVVJ|G4P62_P001856"; orig_transcript_id "gnl|WGS:JAAVVJ|G4P62_T001856"; product "amidohydrolase domain containing 1"; transcript_biotype "mRNA"; exon_number "6";
CM025009.1	Genbank	exon	2729833	2729926	.	-	.	gene_id "G4P62_001135"; transcript_id "gnl|WGS:JAAVVJ|G4P62_T001856"; gene "amdhd1"; locus_tag "G4P62_001135"; orig_protein_id "gnl|WGS:JAAVVJ|G4P62_P001856"; orig_transcript_id "gnl|WGS:JAAVVJ|G4P62_T001856"; product "amidohydrolase domain containing 1"; transcript_biotype "mRNA"; exon_number "7";
CM025009.1	Genbank	exon	2729589	2729749	.	-	.	gene_id "G4P62_001135"; transcript_id "gnl|WGS:JAAVVJ|G4P62_T001856"; gene "amdhd1"; locus_tag "G4P62_001135"; orig_protein_id "gnl|WGS:JAAVVJ|G4P62_P001856"; orig_transcript_id "gnl|WGS:JAAVVJ|G4P62_T001856"; product "amidohydrolase domain containing 1"; transcript_biotype "mRNA"; exon_number "8";
CM025009.1	Genbank	exon	2729407	2729514	.	-	.	gene_id "G4P62_001135"; transcript_id "gnl|WGS:JAAVVJ|G4P62_T001856"; gene "amdhd1"; locus_tag "G4P62_001135"; orig_protein_id "gnl|WGS:JAAVVJ|G4P62_P001856"; orig_transcript_id "gnl|WGS:JAAVVJ|G4P62_T001856"; product "amidohydrolase domain containing 1"; transcript_biotype "mRNA"; exon_number "9";
CM025009.1	Genbank	exon	2725680	2725864	.	-	.	gene_id "G4P62_001135"; transcript_id "gnl|WGS:JAAVVJ|G4P62_T001856"; gene "amdhd1"; locus_tag "G4P62_001135"; orig_protein_id "gnl|WGS:JAAVVJ|G4P62_P001856"; orig_transcript_id "gnl|WGS:JAAVVJ|G4P62_T001856"; product "amidohydrolase domain containing 1"; transcript_biotype "mRNA"; exon_number "10";
CM025009.1	Genbank	CDS	2734386	2734522	.	-	0	gene_id "G4P62_001135"; transcript_id "gnl|WGS:JAAVVJ|G4P62_T001856"; gbkey "CDS"; gene "amdhd1"; locus_tag "G4P62_001135"; orig_transcript_id "gnl|WGS:JAAVVJ|G4P62_T001856"; product "amidohydrolase domain containing 1"; protein_id "KAF7229462.1"; exon_number "1";
CM025009.1	Genbank	CDS	2732921	2733027	.	-	1	gene_id "G4P62_001135"; transcript_id "gnl|WGS:JAAVVJ|G4P62_T001856"; gbkey "CDS"; gene "amdhd1"; locus_tag "G4P62_001135"; orig_transcript_id "gnl|WGS:JAAVVJ|G4P62_T001856"; product "amidohydrolase domain containing 1"; protein_id "KAF7229462.1"; exon_number "2";
CM025009.1	Genbank	CDS	2731117	2731181	.	-	2	gene_id "G4P62_001135"; transcript_id "gnl|WGS:JAAVVJ|G4P62_T001856"; gbkey "CDS"; gene "amdhd1"; locus_tag "G4P62_001135"; orig_transcript_id "gnl|WGS:JAAVVJ|G4P62_T001856"; product "amidohydrolase domain containing 1"; protein_id "KAF7229462.1"; exon_number "3";
CM025009.1	Genbank	CDS	2730771	2731048	.	-	0	gene_id "G4P62_001135"; transcript_id "gnl|WGS:JAAVVJ|G4P62_T001856"; gbkey "CDS"; gene "amdhd1"; locus_tag "G4P62_001135"; orig_transcript_id "gnl|WGS:JAAVVJ|G4P62_T001856"; product "amidohydrolase domain containing 1"; protein_id "KAF7229462.1"; exon_number "4";
CM025009.1	Genbank	CDS	2730466	2730691	.	-	1	gene_id "G4P62_001135"; transcript_id "gnl|WGS:JAAVVJ|G4P62_T001856"; gbkey "CDS"; gene "amdhd1"; locus_tag "G4P62_001135"; orig_transcript_id "gnl|WGS:JAAVVJ|G4P62_T001856"; product "amidohydrolase domain containing 1"; protein_id "KAF7229462.1"; exon_number "5";
CM025009.1	Genbank	CDS	2730200	2730324	.	-	0	gene_id "G4P62_001135"; transcript_id "gnl|WGS:JAAVVJ|G4P62_T001856"; gbkey "CDS"; gene "amdhd1"; locus_tag "G4P62_001135"; orig_transcript_id "gnl|WGS:JAAVVJ|G4P62_T001856"; product "amidohydrolase domain containing 1"; protein_id "KAF7229462.1"; exon_number "6";
CM025009.1	Genbank	CDS	2729833	2729926	.	-	1	gene_id "G4P62_001135"; transcript_id "gnl|WGS:JAAVVJ|G4P62_T001856"; gbkey "CDS"; gene "amdhd1"; locus_tag "G4P62_001135"; orig_transcript_id "gnl|WGS:JAAVVJ|G4P62_T001856"; product "amidohydrolase domain containing 1"; protein_id "KAF7229462.1"; exon_number "7";
CM025009.1	Genbank	CDS	2729589	2729749	.	-	0	gene_id "G4P62_001135"; transcript_id "gnl|WGS:JAAVVJ|G4P62_T001856"; gbkey "CDS"; gene "amdhd1"; locus_tag "G4P62_001135"; orig_transcript_id "gnl|WGS:JAAVVJ|G4P62_T001856"; product "amidohydrolase domain containing 1"; protein_id "KAF7229462.1"; exon_number "8";
CM025009.1	Genbank	CDS	2729412	2729514	.	-	1	gene_id "G4P62_001135"; transcript_id "gnl|WGS:JAAVVJ|G4P62_T001856"; gbkey "CDS"; gene "amdhd1"; locus_tag "G4P62_001135"; orig_transcript_id "gnl|WGS:JAAVVJ|G4P62_T001856"; product "amidohydrolase domain containing 1"; protein_id "KAF7229462.1"; exon_number "9";
CM025009.1	Genbank	start_codon	2734520	2734522	.	-	0	gene_id "G4P62_001135"; transcript_id "gnl|WGS:JAAVVJ|G4P62_T001856"; gbkey "CDS"; gene "amdhd1"; locus_tag "G4P62_001135"; orig_transcript_id "gnl|WGS:JAAVVJ|G4P62_T001856"; product "amidohydrolase domain containing 1"; protein_id "KAF7229462.1"; exon_number "1";
CM025009.1	Genbank	stop_codon	2729409	2729411	.	-	0	gene_id "G4P62_001135"; transcript_id "gnl|WGS:JAAVVJ|G4P62_T001856"; gbkey "CDS"; gene "amdhd1"; locus_tag "G4P62_001135"; orig_transcript_id "gnl|WGS:JAAVVJ|G4P62_T001856"; product "amidohydrolase domain containing 1"; protein_id "KAF7229462.1"; exon_number "9";
CM025009.1	Genbank	gene	2734664	2738959	.	-	.	gene_id "G4P62_001134"; transcript_id ""; description "small nuclear ribonucleoprotein F"; gbkey "Gene"; gene "snrpf"; gene_biotype "protein_coding"; locus_tag "G4P62_001134";
CM025009.1	Genbank	transcript	2734664	2738959	.	-	.	gene_id "G4P62_001134"; transcript_id "gnl|WGS:JAAVVJ|G4P62_T001855"; gbkey "mRNA"; gene "snrpf"; locus_tag "G4P62_001134"; orig_protein_id "gnl|WGS:JAAVVJ|G4P62_P001855"; orig_transcript_id "gnl|WGS:JAAVVJ|G4P62_T001855"; product "small nuclear ribonucleoprotein polypeptide F"; transcript_biotype "mRNA";
CM025009.1	Genbank	exon	2738802	2738959	.	-	.	gene_id "G4P62_001134"; transcript_id "gnl|WGS:JAAVVJ|G4P62_T001855"; gene "snrpf"; locus_tag "G4P62_001134"; orig_protein_id "gnl|WGS:JAAVVJ|G4P62_P001855"; orig_transcript_id "gnl|WGS:JAAVVJ|G4P62_T001855"; product "small nuclear ribonucleoprotein polypeptide F"; transcript_biotype "mRNA"; exon_number "1";
CM025009.1	Genbank	exon	2737553	2737678	.	-	.	gene_id "G4P62_001134"; transcript_id "gnl|WGS:JAAVVJ|G4P62_T001855"; gene "snrpf"; locus_tag "G4P62_001134"; orig_protein_id "gnl|WGS:JAAVVJ|G4P62_P001855"; orig_transcript_id "gnl|WGS:JAAVVJ|G4P62_T001855"; product "small nuclear ribonucleoprotein polypeptide F"; transcript_biotype "mRNA"; exon_number "2";
CM025009.1	Genbank	exon	2735164	2735228	.	-	.	gene_id "G4P62_001134"; transcript_id "gnl|WGS:JAAVVJ|G4P62_T001855"; gene "snrpf"; locus_tag "G4P62_001134"; orig_protein_id "gnl|WGS:JAAVVJ|G4P62_P001855"; orig_transcript_id "gnl|WGS:JAAVVJ|G4P62_T001855"; product "small nuclear ribonucleoprotein polypeptide F"; transcript_biotype "mRNA"; exon_number "3";
CM025009.1	Genbank	exon	2734664	2734926	.	-	.	gene_id "G4P62_001134"; transcript_id "gnl|WGS:JAAVVJ|G4P62_T001855"; gene "snrpf"; locus_tag "G4P62_001134"; orig_protein_id "gnl|WGS:JAAVVJ|G4P62_P001855"; orig_transcript_id "gnl|WGS:JAAVVJ|G4P62_T001855"; product "small nuclear ribonucleoprotein polypeptide F"; transcript_biotype "mRNA"; exon_number "4";
CM025009.1	Genbank	CDS	2738802	2738804	.	-	0	gene_id "G4P62_001134"; transcript_id "gnl|WGS:JAAVVJ|G4P62_T001855"; gbkey "CDS"; gene "snrpf"; locus_tag "G4P62_001134"; orig_transcript_id "gnl|WGS:JAAVVJ|G4P62_T001855"; product "small nuclear ribonucleoprotein polypeptide F"; protein_id "KAF7229461.1"; exon_number "1";
CM025009.1	Genbank	CDS	2737553	2737678	.	-	0	gene_id "G4P62_001134"; transcript_id "gnl|WGS:JAAVVJ|G4P62_T001855"; gbkey "CDS"; gene "snrpf"; locus_tag "G4P62_001134"; orig_transcript_id "gnl|WGS:JAAVVJ|G4P62_T001855"; product "small nuclear ribonucleoprotein polypeptide F"; protein_id "KAF7229461.1"; exon_number "2";
CM025009.1	Genbank	CDS	2735164	2735228	.	-	0	gene_id "G4P62_001134"; transcript_id "gnl|WGS:JAAVVJ|G4P62_T001855"; gbkey "CDS"; gene "snrpf"; locus_tag "G4P62_001134"; orig_transcript_id "gnl|WGS:JAAVVJ|G4P62_T001855"; product "small nuclear ribonucleoprotein polypeptide F"; protein_id "KAF7229461.1"; exon_number "3";
CM025009.1	Genbank	CDS	2734863	2734926	.	-	1	gene_id "G4P62_001134"; transcript_id "gnl|WGS:JAAVVJ|G4P62_T001855"; gbkey "CDS"; gene "snrpf"; locus_tag "G4P62_001134"; orig_transcript_id "gnl|WGS:JAAVVJ|G4P62_T001855"; product "small nuclear ribonucleoprotein polypeptide F"; protein_id "KAF7229461.1"; exon_number "4";
CM025009.1	Genbank	start_codon	2738802	2738804	.	-	0	gene_id "G4P62_001134"; transcript_id "gnl|WGS:JAAVVJ|G4P62_T001855"; gbkey "CDS"; gene "snrpf"; locus_tag "G4P62_001134"; orig_transcript_id "gnl|WGS:JAAVVJ|G4P62_T001855"; product "small nuclear ribonucleoprotein polypeptide F"; protein_id "KAF7229461.1"; exon_number "1";
CM025009.1	Genbank	stop_codon	2734860	2734862	.	-	0	gene_id "G4P62_001134"; transcript_id "gnl|WGS:JAAVVJ|G4P62_T001855"; gbkey "CDS"; gene "snrpf"; locus_tag "G4P62_001134"; orig_transcript_id "gnl|WGS:JAAVVJ|G4P62_T001855"; product "small nuclear ribonucleoprotein polypeptide F"; protein_id "KAF7229461.1"; exon_number "4";
CM025009.1	Genbank	gene	2747350	2794110	.	+	.	gene_id "G4P62_001133"; transcript_id ""; description "netrin-4"; gbkey "Gene"; gene "ntn4"; gene_biotype "protein_coding"; locus_tag "G4P62_001133";
CM025009.1	Genbank	transcript	2747350	2794110	.	+	.	gene_id "G4P62_001133"; transcript_id "gnl|WGS:JAAVVJ|G4P62_T001854"; gbkey "mRNA"; gene "ntn4"; locus_tag "G4P62_001133"; orig_protein_id "gnl|WGS:JAAVVJ|G4P62_P001854"; orig_transcript_id "gnl|WGS:JAAVVJ|G4P62_T001854"; product "netrin 4"; transcript_biotype "mRNA";
CM025009.1	Genbank	exon	2747350	2747767	.	+	.	gene_id "G4P62_001133"; transcript_id "gnl|WGS:JAAVVJ|G4P62_T001854"; gene "ntn4"; locus_tag "G4P62_001133"; orig_protein_id "gnl|WGS:JAAVVJ|G4P62_P001854"; orig_transcript_id "gnl|WGS:JAAVVJ|G4P62_T001854"; product "netrin 4"; transcript_biotype "mRNA"; exon_number "1";
CM025009.1	Genbank	exon	2748429	2748982	.	+	.	gene_id "G4P62_001133"; transcript_id "gnl|WGS:JAAVVJ|G4P62_T001854"; gene "ntn4"; locus_tag "G4P62_001133"; orig_protein_id "gnl|WGS:JAAVVJ|G4P62_P001854"; orig_transcript_id "gnl|WGS:JAAVVJ|G4P62_T001854"; product "netrin 4"; transcript_biotype "mRNA"; exon_number "2";
CM025009.1	Genbank	exon	2763350	2763631	.	+	.	gene_id "G4P62_001133"; transcript_id "gnl|WGS:JAAVVJ|G4P62_T001854"; gene "ntn4"; locus_tag "G4P62_001133"; orig_protein_id "gnl|WGS:JAAVVJ|G4P62_P001854"; orig_transcript_id "gnl|WGS:JAAVVJ|G4P62_T001854"; product "netrin 4"; transcript_biotype "mRNA"; exon_number "3";
CM025009.1	Genbank	exon	2777603	2777729	.	+	.	gene_id "G4P62_001133"; transcript_id "gnl|WGS:JAAVVJ|G4P62_T001854"; gene "ntn4"; locus_tag "G4P62_001133"; orig_protein_id "gnl|WGS:JAAVVJ|G4P62_P001854"; orig_transcript_id "gnl|WGS:JAAVVJ|G4P62_T001854"; product "netrin 4"; transcript_biotype "mRNA"; exon_number "4";
CM025009.1	Genbank	exon	2777890	2778075	.	+	.	gene_id "G4P62_001133"; transcript_id "gnl|WGS:JAAVVJ|G4P62_T001854"; gene "ntn4"; locus_tag "G4P62_001133"; orig_protein_id "gnl|WGS:JAAVVJ|G4P62_P001854"; orig_transcript_id "gnl|WGS:JAAVVJ|G4P62_T001854"; product "netrin 4"; transcript_biotype "mRNA"; exon_number "5";
CM025009.1	Genbank	exon	2789403	2789616	.	+	.	gene_id "G4P62_001133"; transcript_id "gnl|WGS:JAAVVJ|G4P62_T001854"; gene "ntn4"; locus_tag "G4P62_001133"; orig_protein_id "gnl|WGS:JAAVVJ|G4P62_P001854"; orig_transcript_id "gnl|WGS:JAAVVJ|G4P62_T001854"; product "netrin 4"; transcript_biotype "mRNA"; exon_number "6";
CM025009.1	Genbank	exon	2789751	2789845	.	+	.	gene_id "G4P62_001133"; transcript_id "gnl|WGS:JAAVVJ|G4P62_T001854"; gene "ntn4"; locus_tag "G4P62_001133"; orig_protein_id "gnl|WGS:JAAVVJ|G4P62_P001854"; orig_transcript_id "gnl|WGS:JAAVVJ|G4P62_T001854"; product "netrin 4"; transcript_biotype "mRNA"; exon_number "7";
CM025009.1	Genbank	exon	2790112	2790180	.	+	.	gene_id "G4P62_001133"; transcript_id "gnl|WGS:JAAVVJ|G4P62_T001854"; gene "ntn4"; locus_tag "G4P62_001133"; orig_protein_id "gnl|WGS:JAAVVJ|G4P62_P001854"; orig_transcript_id "gnl|WGS:JAAVVJ|G4P62_T001854"; product "netrin 4"; transcript_biotype "mRNA"; exon_number "8";
CM025009.1	Genbank	exon	2790368	2790541	.	+	.	gene_id "G4P62_001133"; transcript_id "gnl|WGS:JAAVVJ|G4P62_T001854"; gene "ntn4"; locus_tag "G4P62_001133"; orig_protein_id "gnl|WGS:JAAVVJ|G4P62_P001854"; orig_transcript_id "gnl|WGS:JAAVVJ|G4P62_T001854"; product "netrin 4"; transcript_biotype "mRNA"; exon_number "9";
CM025009.1	Genbank	exon	2793069	2794110	.	+	.	gene_id "G4P62_001133"; transcript_id "gnl|WGS:JAAVVJ|G4P62_T001854"; gene "ntn4"; locus_tag "G4P62_001133"; orig_protein_id "gnl|WGS:JAAVVJ|G4P62_P001854"; orig_transcript_id "gnl|WGS:JAAVVJ|G4P62_T001854"; product "netrin 4"; transcript_biotype "mRNA"; exon_number "10";
CM025009.1	Genbank	CDS	2747722	2747767	.	+	0	gene_id "G4P62_001133"; transcript_id "gnl|WGS:JAAVVJ|G4P62_T001854"; gbkey "CDS"; gene "ntn4"; locus_tag "G4P62_001133"; orig_transcript_id "gnl|WGS:JAAVVJ|G4P62_T001854"; product "netrin 4"; protein_id "KAF7229460.1"; exon_number "1";
CM025009.1	Genbank	CDS	2748429	2748982	.	+	2	gene_id "G4P62_001133"; transcript_id "gnl|WGS:JAAVVJ|G4P62_T001854"; gbkey "CDS"; gene "ntn4"; locus_tag "G4P62_001133"; orig_transcript_id "gnl|WGS:JAAVVJ|G4P62_T001854"; product "netrin 4"; protein_id "KAF7229460.1"; exon_number "2";
CM025009.1	Genbank	CDS	2763350	2763631	.	+	0	gene_id "G4P62_001133"; transcript_id "gnl|WGS:JAAVVJ|G4P62_T001854"; gbkey "CDS"; gene "ntn4"; locus_tag "G4P62_001133"; orig_transcript_id "gnl|WGS:JAAVVJ|G4P62_T001854"; product "netrin 4"; protein_id "KAF7229460.1"; exon_number "3";
CM025009.1	Genbank	CDS	2777603	2777729	.	+	0	gene_id "G4P62_001133"; transcript_id "gnl|WGS:JAAVVJ|G4P62_T001854"; gbkey "CDS"; gene "ntn4"; locus_tag "G4P62_001133"; orig_transcript_id "gnl|WGS:JAAVVJ|G4P62_T001854"; product "netrin 4"; protein_id "KAF7229460.1"; exon_number "4";
CM025009.1	Genbank	CDS	2777890	2778075	.	+	2	gene_id "G4P62_001133"; transcript_id "gnl|WGS:JAAVVJ|G4P62_T001854"; gbkey "CDS"; gene "ntn4"; locus_tag "G4P62_001133"; orig_transcript_id "gnl|WGS:JAAVVJ|G4P62_T001854"; product "netrin 4"; protein_id "KAF7229460.1"; exon_number "5";
CM025009.1	Genbank	CDS	2789403	2789616	.	+	2	gene_id "G4P62_001133"; transcript_id "gnl|WGS:JAAVVJ|G4P62_T001854"; gbkey "CDS"; gene "ntn4"; locus_tag "G4P62_001133"; orig_transcript_id "gnl|WGS:JAAVVJ|G4P62_T001854"; product "netrin 4"; protein_id "KAF7229460.1"; exon_number "6";
CM025009.1	Genbank	CDS	2789751	2789845	.	+	1	gene_id "G4P62_001133"; transcript_id "gnl|WGS:JAAVVJ|G4P62_T001854"; gbkey "CDS"; gene "ntn4"; locus_tag "G4P62_001133"; orig_transcript_id "gnl|WGS:JAAVVJ|G4P62_T001854"; product "netrin 4"; protein_id "KAF7229460.1"; exon_number "7";
CM025009.1	Genbank	CDS	2790112	2790180	.	+	2	gene_id "G4P62_001133"; transcript_id "gnl|WGS:JAAVVJ|G4P62_T001854"; gbkey "CDS"; gene "ntn4"; locus_tag "G4P62_001133"; orig_transcript_id "gnl|WGS:JAAVVJ|G4P62_T001854"; product "netrin 4"; protein_id "KAF7229460.1"; exon_number "8";
CM025009.1	Genbank	CDS	2790368	2790541	.	+	2	gene_id "G4P62_001133"; transcript_id "gnl|WGS:JAAVVJ|G4P62_T001854"; gbkey "CDS"; gene "ntn4"; locus_tag "G4P62_001133"; orig_transcript_id "gnl|WGS:JAAVVJ|G4P62_T001854"; product "netrin 4"; protein_id "KAF7229460.1"; exon_number "9";
CM025009.1	Genbank	CDS	2793069	2793205	.	+	2	gene_id "G4P62_001133"; transcript_id "gnl|WGS:JAAVVJ|G4P62_T001854"; gbkey "CDS"; gene "ntn4"; locus_tag "G4P62_001133"; orig_transcript_id "gnl|WGS:JAAVVJ|G4P62_T001854"; product "netrin 4"; protein_id "KAF7229460.1"; exon_number "10";
CM025009.1	Genbank	start_codon	2747722	2747724	.	+	0	gene_id "G4P62_001133"; transcript_id "gnl|WGS:JAAVVJ|G4P62_T001854"; gbkey "CDS"; gene "ntn4"; locus_tag "G4P62_001133"; orig_transcript_id "gnl|WGS:JAAVVJ|G4P62_T001854"; product "netrin 4"; protein_id "KAF7229460.1"; exon_number "1";
CM025009.1	Genbank	stop_codon	2793206	2793208	.	+	0	gene_id "G4P62_001133"; transcript_id "gnl|WGS:JAAVVJ|G4P62_T001854"; gbkey "CDS"; gene "ntn4"; locus_tag "G4P62_001133"; orig_transcript_id "gnl|WGS:JAAVVJ|G4P62_T001854"; product "netrin 4"; protein_id "KAF7229460.1"; exon_number "10";
CM025009.1	Genbank	gene	2774133	3023707	.	+	.	gene_id "G4P62_001126"; transcript_id ""; description "3'-5' exoribonuclease 1"; gbkey "Gene"; gene "eri1"; gene_biotype "protein_coding"; locus_tag "G4P62_001126";
CM025009.1	Genbank	transcript	2774133	3023707	.	+	.	gene_id "G4P62_001126"; transcript_id "gnl|WGS:JAAVVJ|G4P62_T001844"; gbkey "mRNA"; gene "eri1"; locus_tag "G4P62_001126"; orig_protein_id "gnl|WGS:JAAVVJ|G4P62_P001844"; orig_transcript_id "gnl|WGS:JAAVVJ|G4P62_T001844"; product "exoribonuclease 1"; transcript_biotype "mRNA";
CM025009.1	Genbank	exon	2774133	2774289	.	+	.	gene_id "G4P62_001126"; transcript_id "gnl|WGS:JAAVVJ|G4P62_T001844"; gene "eri1"; locus_tag "G4P62_001126"; orig_protein_id "gnl|WGS:JAAVVJ|G4P62_P001844"; orig_transcript_id "gnl|WGS:JAAVVJ|G4P62_T001844"; product "exoribonuclease 1"; transcript_biotype "mRNA"; exon_number "1";
CM025009.1	Genbank	exon	2825007	2825272	.	+	.	gene_id "G4P62_001126"; transcript_id "gnl|WGS:JAAVVJ|G4P62_T001844"; gene "eri1"; locus_tag "G4P62_001126"; orig_protein_id "gnl|WGS:JAAVVJ|G4P62_P001844"; orig_transcript_id "gnl|WGS:JAAVVJ|G4P62_T001844"; product "exoribonuclease 1"; transcript_biotype "mRNA"; exon_number "2";
CM025009.1	Genbank	exon	3016063	3017228	.	+	.	gene_id "G4P62_001126"; transcript_id "gnl|WGS:JAAVVJ|G4P62_T001844"; gene "eri1"; locus_tag "G4P62_001126"; orig_protein_id "gnl|WGS:JAAVVJ|G4P62_P001844"; orig_transcript_id "gnl|WGS:JAAVVJ|G4P62_T001844"; product "exoribonuclease 1"; transcript_biotype "mRNA"; exon_number "3";
CM025009.1	Genbank	exon	3019986	3020167	.	+	.	gene_id "G4P62_001126"; transcript_id "gnl|WGS:JAAVVJ|G4P62_T001844"; gene "eri1"; locus_tag "G4P62_001126"; orig_protein_id "gnl|WGS:JAAVVJ|G4P62_P001844"; orig_transcript_id "gnl|WGS:JAAVVJ|G4P62_T001844"; product "exoribonuclease 1"; transcript_biotype "mRNA"; exon_number "4";
CM025009.1	Genbank	exon	3020254	3020470	.	+	.	gene_id "G4P62_001126"; transcript_id "gnl|WGS:JAAVVJ|G4P62_T001844"; gene "eri1"; locus_tag "G4P62_001126"; orig_protein_id "gnl|WGS:JAAVVJ|G4P62_P001844"; orig_transcript_id "gnl|WGS:JAAVVJ|G4P62_T001844"; product "exoribonuclease 1"; transcript_biotype "mRNA"; exon_number "5";
CM025009.1	Genbank	exon	3020550	3020633	.	+	.	gene_id "G4P62_001126"; transcript_id "gnl|WGS:JAAVVJ|G4P62_T001844"; gene "eri1"; locus_tag "G4P62_001126"; orig_protein_id "gnl|WGS:JAAVVJ|G4P62_P001844"; orig_transcript_id "gnl|WGS:JAAVVJ|G4P62_T001844"; product "exoribonuclease 1"; transcript_biotype "mRNA"; exon_number "6";
CM025009.1	Genbank	exon	3020707	3020816	.	+	.	gene_id "G4P62_001126"; transcript_id "gnl|WGS:JAAVVJ|G4P62_T001844"; gene "eri1"; locus_tag "G4P62_001126"; orig_protein_id "gnl|WGS:JAAVVJ|G4P62_P001844"; orig_transcript_id "gnl|WGS:JAAVVJ|G4P62_T001844"; product "exoribonuclease 1"; transcript_biotype "mRNA"; exon_number "7";
CM025009.1	Genbank	exon	3020896	3021010	.	+	.	gene_id "G4P62_001126"; transcript_id "gnl|WGS:JAAVVJ|G4P62_T001844"; gene "eri1"; locus_tag "G4P62_001126"; orig_protein_id "gnl|WGS:JAAVVJ|G4P62_P001844"; orig_transcript_id "gnl|WGS:JAAVVJ|G4P62_T001844"; product "exoribonuclease 1"; transcript_biotype "mRNA"; exon_number "8";
CM025009.1	Genbank	exon	3022680	3023707	.	+	.	gene_id "G4P62_001126"; transcript_id "gnl|WGS:JAAVVJ|G4P62_T001844"; gene "eri1"; locus_tag "G4P62_001126"; orig_protein_id "gnl|WGS:JAAVVJ|G4P62_P001844"; orig_transcript_id "gnl|WGS:JAAVVJ|G4P62_T001844"; product "exoribonuclease 1"; transcript_biotype "mRNA"; exon_number "9";
CM025009.1	Genbank	CDS	3017154	3017228	.	+	0	gene_id "G4P62_001126"; transcript_id "gnl|WGS:JAAVVJ|G4P62_T001844"; gbkey "CDS"; gene "eri1"; locus_tag "G4P62_001126"; orig_transcript_id "gnl|WGS:JAAVVJ|G4P62_T001844"; product "exoribonuclease 1"; protein_id "KAF7229450.1"; exon_number "3";
CM025009.1	Genbank	CDS	3019986	3020167	.	+	0	gene_id "G4P62_001126"; transcript_id "gnl|WGS:JAAVVJ|G4P62_T001844"; gbkey "CDS"; gene "eri1"; locus_tag "G4P62_001126"; orig_transcript_id "gnl|WGS:JAAVVJ|G4P62_T001844"; product "exoribonuclease 1"; protein_id "KAF7229450.1"; exon_number "4";
CM025009.1	Genbank	CDS	3020254	3020470	.	+	1	gene_id "G4P62_001126"; transcript_id "gnl|WGS:JAAVVJ|G4P62_T001844"; gbkey "CDS"; gene "eri1"; locus_tag "G4P62_001126"; orig_transcript_id "gnl|WGS:JAAVVJ|G4P62_T001844"; product "exoribonuclease 1"; protein_id "KAF7229450.1"; exon_number "5";
CM025009.1	Genbank	CDS	3020550	3020633	.	+	0	gene_id "G4P62_001126"; transcript_id "gnl|WGS:JAAVVJ|G4P62_T001844"; gbkey "CDS"; gene "eri1"; locus_tag "G4P62_001126"; orig_transcript_id "gnl|WGS:JAAVVJ|G4P62_T001844"; product "exoribonuclease 1"; protein_id "KAF7229450.1"; exon_number "6";
CM025009.1	Genbank	CDS	3020707	3020816	.	+	0	gene_id "G4P62_001126"; transcript_id "gnl|WGS:JAAVVJ|G4P62_T001844"; gbkey "CDS"; gene "eri1"; locus_tag "G4P62_001126"; orig_transcript_id "gnl|WGS:JAAVVJ|G4P62_T001844"; product "exoribonuclease 1"; protein_id "KAF7229450.1"; exon_number "7";
CM025009.1	Genbank	CDS	3020896	3021010	.	+	1	gene_id "G4P62_001126"; transcript_id "gnl|WGS:JAAVVJ|G4P62_T001844"; gbkey "CDS"; gene "eri1"; locus_tag "G4P62_001126"; orig_transcript_id "gnl|WGS:JAAVVJ|G4P62_T001844"; product "exoribonuclease 1"; protein_id "KAF7229450.1"; exon_number "8";
CM025009.1	Genbank	CDS	3022680	3022919	.	+	0	gene_id "G4P62_001126"; transcript_id "gnl|WGS:JAAVVJ|G4P62_T001844"; gbkey "CDS"; gene "eri1"; locus_tag "G4P62_001126"; orig_transcript_id "gnl|WGS:JAAVVJ|G4P62_T001844"; product "exoribonuclease 1"; protein_id "KAF7229450.1"; exon_number "9";
CM025009.1	Genbank	start_codon	3017154	3017156	.	+	0	gene_id "G4P62_001126"; transcript_id "gnl|WGS:JAAVVJ|G4P62_T001844"; gbkey "CDS"; gene "eri1"; locus_tag "G4P62_001126"; orig_transcript_id "gnl|WGS:JAAVVJ|G4P62_T001844"; product "exoribonuclease 1"; protein_id "KAF7229450.1"; exon_number "3";
CM025009.1	Genbank	stop_codon	3022920	3022922	.	+	0	gene_id "G4P62_001126"; transcript_id "gnl|WGS:JAAVVJ|G4P62_T001844"; gbkey "CDS"; gene "eri1"; locus_tag "G4P62_001126"; orig_transcript_id "gnl|WGS:JAAVVJ|G4P62_T001844"; product "exoribonuclease 1"; protein_id "KAF7229450.1"; exon_number "9";
CM025009.1	Genbank	gene	2815462	2831621	.	+	.	gene_id "G4P62_001132"; transcript_id ""; description "ubiquitin carboxyl-terminal hydrolase 44"; gbkey "Gene"; gene "usp44"; gene_biotype "protein_coding"; locus_tag "G4P62_001132";
CM025009.1	Genbank	transcript	2815462	2831621	.	+	.	gene_id "G4P62_001132"; transcript_id "gnl|WGS:JAAVVJ|G4P62_T001853"; gbkey "mRNA"; gene "usp44"; locus_tag "G4P62_001132"; orig_protein_id "gnl|WGS:JAAVVJ|G4P62_P001853"; orig_transcript_id "gnl|WGS:JAAVVJ|G4P62_T001853"; product "ubiquitin specific peptidase 44"; transcript_biotype "mRNA";
CM025009.1	Genbank	exon	2815462	2815548	.	+	.	gene_id "G4P62_001132"; transcript_id "gnl|WGS:JAAVVJ|G4P62_T001853"; gene "usp44"; locus_tag "G4P62_001132"; orig_protein_id "gnl|WGS:JAAVVJ|G4P62_P001853"; orig_transcript_id "gnl|WGS:JAAVVJ|G4P62_T001853"; product "ubiquitin specific peptidase 44"; transcript_biotype "mRNA"; exon_number "1";
CM025009.1	Genbank	exon	2820912	2822626	.	+	.	gene_id "G4P62_001132"; transcript_id "gnl|WGS:JAAVVJ|G4P62_T001853"; gene "usp44"; locus_tag "G4P62_001132"; orig_protein_id "gnl|WGS:JAAVVJ|G4P62_P001853"; orig_transcript_id "gnl|WGS:JAAVVJ|G4P62_T001853"; product "ubiquitin specific peptidase 44"; transcript_biotype "mRNA"; exon_number "2";
CM025009.1	Genbank	exon	2824662	2824860	.	+	.	gene_id "G4P62_001132"; transcript_id "gnl|WGS:JAAVVJ|G4P62_T001853"; gene "usp44"; locus_tag "G4P62_001132"; orig_protein_id "gnl|WGS:JAAVVJ|G4P62_P001853"; orig_transcript_id "gnl|WGS:JAAVVJ|G4P62_T001853"; product "ubiquitin specific peptidase 44"; transcript_biotype "mRNA"; exon_number "3";
CM025009.1	Genbank	exon	2827206	2827314	.	+	.	gene_id "G4P62_001132"; transcript_id "gnl|WGS:JAAVVJ|G4P62_T001853"; gene "usp44"; locus_tag "G4P62_001132"; orig_protein_id "gnl|WGS:JAAVVJ|G4P62_P001853"; orig_transcript_id "gnl|WGS:JAAVVJ|G4P62_T001853"; product "ubiquitin specific peptidase 44"; transcript_biotype "mRNA"; exon_number "4";
CM025009.1	Genbank	exon	2827415	2827665	.	+	.	gene_id "G4P62_001132"; transcript_id "gnl|WGS:JAAVVJ|G4P62_T001853"; gene "usp44"; locus_tag "G4P62_001132"; orig_protein_id "gnl|WGS:JAAVVJ|G4P62_P001853"; orig_transcript_id "gnl|WGS:JAAVVJ|G4P62_T001853"; product "ubiquitin specific peptidase 44"; transcript_biotype "mRNA"; exon_number "5";
CM025009.1	Genbank	exon	2830318	2831621	.	+	.	gene_id "G4P62_001132"; transcript_id "gnl|WGS:JAAVVJ|G4P62_T001853"; gene "usp44"; locus_tag "G4P62_001132"; orig_protein_id "gnl|WGS:JAAVVJ|G4P62_P001853"; orig_transcript_id "gnl|WGS:JAAVVJ|G4P62_T001853"; product "ubiquitin specific peptidase 44"; transcript_biotype "mRNA"; exon_number "6";
CM025009.1	Genbank	CDS	2821076	2822626	.	+	0	gene_id "G4P62_001132"; transcript_id "gnl|WGS:JAAVVJ|G4P62_T001853"; gbkey "CDS"; gene "usp44"; locus_tag "G4P62_001132"; orig_transcript_id "gnl|WGS:JAAVVJ|G4P62_T001853"; product "ubiquitin specific peptidase 44"; protein_id "KAF7229459.1"; exon_number "2";
CM025009.1	Genbank	CDS	2824662	2824860	.	+	0	gene_id "G4P62_001132"; transcript_id "gnl|WGS:JAAVVJ|G4P62_T001853"; gbkey "CDS"; gene "usp44"; locus_tag "G4P62_001132"; orig_transcript_id "gnl|WGS:JAAVVJ|G4P62_T001853"; product "ubiquitin specific peptidase 44"; protein_id "KAF7229459.1"; exon_number "3";
CM025009.1	Genbank	CDS	2827206	2827314	.	+	2	gene_id "G4P62_001132"; transcript_id "gnl|WGS:JAAVVJ|G4P62_T001853"; gbkey "CDS"; gene "usp44"; locus_tag "G4P62_001132"; orig_transcript_id "gnl|WGS:JAAVVJ|G4P62_T001853"; product "ubiquitin specific peptidase 44"; protein_id "KAF7229459.1"; exon_number "4";
CM025009.1	Genbank	CDS	2827415	2827665	.	+	1	gene_id "G4P62_001132"; transcript_id "gnl|WGS:JAAVVJ|G4P62_T001853"; gbkey "CDS"; gene "usp44"; locus_tag "G4P62_001132"; orig_transcript_id "gnl|WGS:JAAVVJ|G4P62_T001853"; product "ubiquitin specific peptidase 44"; protein_id "KAF7229459.1"; exon_number "5";
CM025009.1	Genbank	CDS	2830318	2830439	.	+	2	gene_id "G4P62_001132"; transcript_id "gnl|WGS:JAAVVJ|G4P62_T001853"; gbkey "CDS"; gene "usp44"; locus_tag "G4P62_001132"; orig_transcript_id "gnl|WGS:JAAVVJ|G4P62_T001853"; product "ubiquitin specific peptidase 44"; protein_id "KAF7229459.1"; exon_number "6";
CM025009.1	Genbank	start_codon	2821076	2821078	.	+	0	gene_id "G4P62_001132"; transcript_id "gnl|WGS:JAAVVJ|G4P62_T001853"; gbkey "CDS"; gene "usp44"; locus_tag "G4P62_001132"; orig_transcript_id "gnl|WGS:JAAVVJ|G4P62_T001853"; product "ubiquitin specific peptidase 44"; protein_id "KAF7229459.1"; exon_number "2";
CM025009.1	Genbank	stop_codon	2830440	2830442	.	+	0	gene_id "G4P62_001132"; transcript_id "gnl|WGS:JAAVVJ|G4P62_T001853"; gbkey "CDS"; gene "usp44"; locus_tag "G4P62_001132"; orig_transcript_id "gnl|WGS:JAAVVJ|G4P62_T001853"; product "ubiquitin specific peptidase 44"; protein_id "KAF7229459.1"; exon_number "6";
CM025009.1	Genbank	gene	2843388	2855436	.	-	.	gene_id "G4P62_001131"; transcript_id ""; description "methionine aminopeptidase 2"; gbkey "Gene"; gene "metap2"; gene_biotype "protein_coding"; locus_tag "G4P62_001131";
CM025009.1	Genbank	transcript	2843388	2855436	.	-	.	gene_id "G4P62_001131"; transcript_id "gnl|WGS:JAAVVJ|G4P62_T001852"; gbkey "mRNA"; gene "metap2"; locus_tag "G4P62_001131"; orig_protein_id "gnl|WGS:JAAVVJ|G4P62_P001852"; orig_transcript_id "gnl|WGS:JAAVVJ|G4P62_T001852"; product "methionyl aminopeptidase 2"; transcript_biotype "mRNA";
CM025009.1	Genbank	exon	2855246	2855436	.	-	.	gene_id "G4P62_001131"; transcript_id "gnl|WGS:JAAVVJ|G4P62_T001852"; gene "metap2"; locus_tag "G4P62_001131"; orig_protein_id "gnl|WGS:JAAVVJ|G4P62_P001852"; orig_transcript_id "gnl|WGS:JAAVVJ|G4P62_T001852"; product "methionyl aminopeptidase 2"; transcript_biotype "mRNA"; exon_number "1";
CM025009.1	Genbank	exon	2853243	2853338	.	-	.	gene_id "G4P62_001131"; transcript_id "gnl|WGS:JAAVVJ|G4P62_T001852"; gene "metap2"; locus_tag "G4P62_001131"; orig_protein_id "gnl|WGS:JAAVVJ|G4P62_P001852"; orig_transcript_id "gnl|WGS:JAAVVJ|G4P62_T001852"; product "methionyl aminopeptidase 2"; transcript_biotype "mRNA"; exon_number "2";
CM025009.1	Genbank	exon	2853066	2853128	.	-	.	gene_id "G4P62_001131"; transcript_id "gnl|WGS:JAAVVJ|G4P62_T001852"; gene "metap2"; locus_tag "G4P62_001131"; orig_protein_id "gnl|WGS:JAAVVJ|G4P62_P001852"; orig_transcript_id "gnl|WGS:JAAVVJ|G4P62_T001852"; product "methionyl aminopeptidase 2"; transcript_biotype "mRNA"; exon_number "3";
CM025009.1	Genbank	exon	2851528	2851630	.	-	.	gene_id "G4P62_001131"; transcript_id "gnl|WGS:JAAVVJ|G4P62_T001852"; gene "metap2"; locus_tag "G4P62_001131"; orig_protein_id "gnl|WGS:JAAVVJ|G4P62_P001852"; orig_transcript_id "gnl|WGS:JAAVVJ|G4P62_T001852"; product "methionyl aminopeptidase 2"; transcript_biotype "mRNA"; exon_number "4";
CM025009.1	Genbank	exon	2850410	2850571	.	-	.	gene_id "G4P62_001131"; transcript_id "gnl|WGS:JAAVVJ|G4P62_T001852"; gene "metap2"; locus_tag "G4P62_001131"; orig_protein_id "gnl|WGS:JAAVVJ|G4P62_P001852"; orig_transcript_id "gnl|WGS:JAAVVJ|G4P62_T001852"; product "methionyl aminopeptidase 2"; transcript_biotype "mRNA"; exon_number "5";
CM025009.1	Genbank	exon	2849491	2849672	.	-	.	gene_id "G4P62_001131"; transcript_id "gnl|WGS:JAAVVJ|G4P62_T001852"; gene "metap2"; locus_tag "G4P62_001131"; orig_protein_id "gnl|WGS:JAAVVJ|G4P62_P001852"; orig_transcript_id "gnl|WGS:JAAVVJ|G4P62_T001852"; product "methionyl aminopeptidase 2"; transcript_biotype "mRNA"; exon_number "6";
CM025009.1	Genbank	exon	2848665	2848759	.	-	.	gene_id "G4P62_001131"; transcript_id "gnl|WGS:JAAVVJ|G4P62_T001852"; gene "metap2"; locus_tag "G4P62_001131"; orig_protein_id "gnl|WGS:JAAVVJ|G4P62_P001852"; orig_transcript_id "gnl|WGS:JAAVVJ|G4P62_T001852"; product "methionyl aminopeptidase 2"; transcript_biotype "mRNA"; exon_number "7";
CM025009.1	Genbank	exon	2848481	2848577	.	-	.	gene_id "G4P62_001131"; transcript_id "gnl|WGS:JAAVVJ|G4P62_T001852"; gene "metap2"; locus_tag "G4P62_001131"; orig_protein_id "gnl|WGS:JAAVVJ|G4P62_P001852"; orig_transcript_id "gnl|WGS:JAAVVJ|G4P62_T001852"; product "methionyl aminopeptidase 2"; transcript_biotype "mRNA"; exon_number "8";
CM025009.1	Genbank	exon	2846268	2846371	.	-	.	gene_id "G4P62_001131"; transcript_id "gnl|WGS:JAAVVJ|G4P62_T001852"; gene "metap2"; locus_tag "G4P62_001131"; orig_protein_id "gnl|WGS:JAAVVJ|G4P62_P001852"; orig_transcript_id "gnl|WGS:JAAVVJ|G4P62_T001852"; product "methionyl aminopeptidase 2"; transcript_biotype "mRNA"; exon_number "9";
CM025009.1	Genbank	exon	2846074	2846189	.	-	.	gene_id "G4P62_001131"; transcript_id "gnl|WGS:JAAVVJ|G4P62_T001852"; gene "metap2"; locus_tag "G4P62_001131"; orig_protein_id "gnl|WGS:JAAVVJ|G4P62_P001852"; orig_transcript_id "gnl|WGS:JAAVVJ|G4P62_T001852"; product "methionyl aminopeptidase 2"; transcript_biotype "mRNA"; exon_number "10";
CM025009.1	Genbank	exon	2843388	2844303	.	-	.	gene_id "G4P62_001131"; transcript_id "gnl|WGS:JAAVVJ|G4P62_T001852"; gene "metap2"; locus_tag "G4P62_001131"; orig_protein_id "gnl|WGS:JAAVVJ|G4P62_P001852"; orig_transcript_id "gnl|WGS:JAAVVJ|G4P62_T001852"; product "methionyl aminopeptidase 2"; transcript_biotype "mRNA"; exon_number "11";
CM025009.1	Genbank	CDS	2855246	2855396	.	-	0	gene_id "G4P62_001131"; transcript_id "gnl|WGS:JAAVVJ|G4P62_T001852"; gbkey "CDS"; gene "metap2"; locus_tag "G4P62_001131"; orig_transcript_id "gnl|WGS:JAAVVJ|G4P62_T001852"; product "methionyl aminopeptidase 2"; protein_id "KAF7229458.1"; exon_number "1";
CM025009.1	Genbank	CDS	2853243	2853338	.	-	2	gene_id "G4P62_001131"; transcript_id "gnl|WGS:JAAVVJ|G4P62_T001852"; gbkey "CDS"; gene "metap2"; locus_tag "G4P62_001131"; orig_transcript_id "gnl|WGS:JAAVVJ|G4P62_T001852"; product "methionyl aminopeptidase 2"; protein_id "KAF7229458.1"; exon_number "2";
CM025009.1	Genbank	CDS	2853066	2853128	.	-	2	gene_id "G4P62_001131"; transcript_id "gnl|WGS:JAAVVJ|G4P62_T001852"; gbkey "CDS"; gene "metap2"; locus_tag "G4P62_001131"; orig_transcript_id "gnl|WGS:JAAVVJ|G4P62_T001852"; product "methionyl aminopeptidase 2"; protein_id "KAF7229458.1"; exon_number "3";
CM025009.1	Genbank	CDS	2851528	2851630	.	-	2	gene_id "G4P62_001131"; transcript_id "gnl|WGS:JAAVVJ|G4P62_T001852"; gbkey "CDS"; gene "metap2"; locus_tag "G4P62_001131"; orig_transcript_id "gnl|WGS:JAAVVJ|G4P62_T001852"; product "methionyl aminopeptidase 2"; protein_id "KAF7229458.1"; exon_number "4";
CM025009.1	Genbank	CDS	2850410	2850571	.	-	1	gene_id "G4P62_001131"; transcript_id "gnl|WGS:JAAVVJ|G4P62_T001852"; gbkey "CDS"; gene "metap2"; locus_tag "G4P62_001131"; orig_transcript_id "gnl|WGS:JAAVVJ|G4P62_T001852"; product "methionyl aminopeptidase 2"; protein_id "KAF7229458.1"; exon_number "5";
CM025009.1	Genbank	CDS	2849491	2849672	.	-	1	gene_id "G4P62_001131"; transcript_id "gnl|WGS:JAAVVJ|G4P62_T001852"; gbkey "CDS"; gene "metap2"; locus_tag "G4P62_001131"; orig_transcript_id "gnl|WGS:JAAVVJ|G4P62_T001852"; product "methionyl aminopeptidase 2"; protein_id "KAF7229458.1"; exon_number "6";
CM025009.1	Genbank	CDS	2848665	2848759	.	-	2	gene_id "G4P62_001131"; transcript_id "gnl|WGS:JAAVVJ|G4P62_T001852"; gbkey "CDS"; gene "metap2"; locus_tag "G4P62_001131"; orig_transcript_id "gnl|WGS:JAAVVJ|G4P62_T001852"; product "methionyl aminopeptidase 2"; protein_id "KAF7229458.1"; exon_number "7";
CM025009.1	Genbank	CDS	2848481	2848577	.	-	0	gene_id "G4P62_001131"; transcript_id "gnl|WGS:JAAVVJ|G4P62_T001852"; gbkey "CDS"; gene "metap2"; locus_tag "G4P62_001131"; orig_transcript_id "gnl|WGS:JAAVVJ|G4P62_T001852"; product "methionyl aminopeptidase 2"; protein_id "KAF7229458.1"; exon_number "8";
CM025009.1	Genbank	CDS	2846268	2846371	.	-	2	gene_id "G4P62_001131"; transcript_id "gnl|WGS:JAAVVJ|G4P62_T001852"; gbkey "CDS"; gene "metap2"; locus_tag "G4P62_001131"; orig_transcript_id "gnl|WGS:JAAVVJ|G4P62_T001852"; product "methionyl aminopeptidase 2"; protein_id "KAF7229458.1"; exon_number "9";
CM025009.1	Genbank	CDS	2846074	2846189	.	-	0	gene_id "G4P62_001131"; transcript_id "gnl|WGS:JAAVVJ|G4P62_T001852"; gbkey "CDS"; gene "metap2"; locus_tag "G4P62_001131"; orig_transcript_id "gnl|WGS:JAAVVJ|G4P62_T001852"; product "methionyl aminopeptidase 2"; protein_id "KAF7229458.1"; exon_number "10";
CM025009.1	Genbank	CDS	2844054	2844303	.	-	1	gene_id "G4P62_001131"; transcript_id "gnl|WGS:JAAVVJ|G4P62_T001852"; gbkey "CDS"; gene "metap2"; locus_tag "G4P62_001131"; orig_transcript_id "gnl|WGS:JAAVVJ|G4P62_T001852"; product "methionyl aminopeptidase 2"; protein_id "KAF7229458.1"; exon_number "11";
CM025009.1	Genbank	start_codon	2855394	2855396	.	-	0	gene_id "G4P62_001131"; transcript_id "gnl|WGS:JAAVVJ|G4P62_T001852"; gbkey "CDS"; gene "metap2"; locus_tag "G4P62_001131"; orig_transcript_id "gnl|WGS:JAAVVJ|G4P62_T001852"; product "methionyl aminopeptidase 2"; protein_id "KAF7229458.1"; exon_number "1";
CM025009.1	Genbank	stop_codon	2844051	2844053	.	-	0	gene_id "G4P62_001131"; transcript_id "gnl|WGS:JAAVVJ|G4P62_T001852"; gbkey "CDS"; gene "metap2"; locus_tag "G4P62_001131"; orig_transcript_id "gnl|WGS:JAAVVJ|G4P62_T001852"; product "methionyl aminopeptidase 2"; protein_id "KAF7229458.1"; exon_number "11";
CM025009.1	Genbank	gene	2858065	2883635	.	-	.	gene_id "G4P62_001130"; transcript_id ""; description "vezatin isoform X1"; gbkey "Gene"; gene "vezt"; gene_biotype "protein_coding"; locus_tag "G4P62_001130";
CM025009.1	Genbank	transcript	2858065	2883635	.	-	.	gene_id "G4P62_001130"; transcript_id "gnl|WGS:JAAVVJ|G4P62_T001850"; gbkey "mRNA"; gene "vezt"; locus_tag "G4P62_001130"; note "adherens junctions transmembrane protein; transcript variant X1"; orig_protein_id "gnl|WGS:JAAVVJ|G4P62_P001850"; orig_transcript_id "gnl|WGS:JAAVVJ|G4P62_T001850"; product "vezatin"; transcript_biotype "mRNA";
CM025009.1	Genbank	exon	2883469	2883635	.	-	.	gene_id "G4P62_001130"; transcript_id "gnl|WGS:JAAVVJ|G4P62_T001850"; gene "vezt"; locus_tag "G4P62_001130"; note "adherens junctions transmembrane protein; transcript variant X1"; orig_protein_id "gnl|WGS:JAAVVJ|G4P62_P001850"; orig_transcript_id "gnl|WGS:JAAVVJ|G4P62_T001850"; product "vezatin"; transcript_biotype "mRNA"; exon_number "1";
CM025009.1	Genbank	exon	2882444	2882569	.	-	.	gene_id "G4P62_001130"; transcript_id "gnl|WGS:JAAVVJ|G4P62_T001850"; gene "vezt"; locus_tag "G4P62_001130"; note "adherens junctions transmembrane protein; transcript variant X1"; orig_protein_id "gnl|WGS:JAAVVJ|G4P62_P001850"; orig_transcript_id "gnl|WGS:JAAVVJ|G4P62_T001850"; product "vezatin"; transcript_biotype "mRNA"; exon_number "2";
CM025009.1	Genbank	exon	2879332	2879421	.	-	.	gene_id "G4P62_001130"; transcript_id "gnl|WGS:JAAVVJ|G4P62_T001850"; gene "vezt"; locus_tag "G4P62_001130"; note "adherens junctions transmembrane protein; transcript variant X1"; orig_protein_id "gnl|WGS:JAAVVJ|G4P62_P001850"; orig_transcript_id "gnl|WGS:JAAVVJ|G4P62_T001850"; product "vezatin"; transcript_biotype "mRNA"; exon_number "3";
CM025009.1	Genbank	exon	2879071	2879255	.	-	.	gene_id "G4P62_001130"; transcript_id "gnl|WGS:JAAVVJ|G4P62_T001850"; gene "vezt"; locus_tag "G4P62_001130"; note "adherens junctions transmembrane protein; transcript variant X1"; orig_protein_id "gnl|WGS:JAAVVJ|G4P62_P001850"; orig_transcript_id "gnl|WGS:JAAVVJ|G4P62_T001850"; product "vezatin"; transcript_biotype "mRNA"; exon_number "4";
CM025009.1	Genbank	exon	2872720	2873004	.	-	.	gene_id "G4P62_001130"; transcript_id "gnl|WGS:JAAVVJ|G4P62_T001850"; gene "vezt"; locus_tag "G4P62_001130"; note "adherens junctions transmembrane protein; transcript variant X1"; orig_protein_id "gnl|WGS:JAAVVJ|G4P62_P001850"; orig_transcript_id "gnl|WGS:JAAVVJ|G4P62_T001850"; product "vezatin"; transcript_biotype "mRNA"; exon_number "5";
CM025009.1	Genbank	exon	2870622	2870778	.	-	.	gene_id "G4P62_001130"; transcript_id "gnl|WGS:JAAVVJ|G4P62_T001850"; gene "vezt"; locus_tag "G4P62_001130"; note "adherens junctions transmembrane protein; transcript variant X1"; orig_protein_id "gnl|WGS:JAAVVJ|G4P62_P001850"; orig_transcript_id "gnl|WGS:JAAVVJ|G4P62_T001850"; product "vezatin"; transcript_biotype "mRNA"; exon_number "6";
CM025009.1	Genbank	exon	2867021	2867170	.	-	.	gene_id "G4P62_001130"; transcript_id "gnl|WGS:JAAVVJ|G4P62_T001850"; gene "vezt"; locus_tag "G4P62_001130"; note "adherens junctions transmembrane protein; transcript variant X1"; orig_protein_id "gnl|WGS:JAAVVJ|G4P62_P001850"; orig_transcript_id "gnl|WGS:JAAVVJ|G4P62_T001850"; product "vezatin"; transcript_biotype "mRNA"; exon_number "7";
CM025009.1	Genbank	exon	2866472	2866821	.	-	.	gene_id "G4P62_001130"; transcript_id "gnl|WGS:JAAVVJ|G4P62_T001850"; gene "vezt"; locus_tag "G4P62_001130"; note "adherens junctions transmembrane protein; transcript variant X1"; orig_protein_id "gnl|WGS:JAAVVJ|G4P62_P001850"; orig_transcript_id "gnl|WGS:JAAVVJ|G4P62_T001850"; product "vezatin"; transcript_biotype "mRNA"; exon_number "8";
CM025009.1	Genbank	exon	2866082	2866275	.	-	.	gene_id "G4P62_001130"; transcript_id "gnl|WGS:JAAVVJ|G4P62_T001850"; gene "vezt"; locus_tag "G4P62_001130"; note "adherens junctions transmembrane protein; transcript variant X1"; orig_protein_id "gnl|WGS:JAAVVJ|G4P62_P001850"; orig_transcript_id "gnl|WGS:JAAVVJ|G4P62_T001850"; product "vezatin"; transcript_biotype "mRNA"; exon_number "9";
CM025009.1	Genbank	exon	2865770	2865885	.	-	.	gene_id "G4P62_001130"; transcript_id "gnl|WGS:JAAVVJ|G4P62_T001850"; gene "vezt"; locus_tag "G4P62_001130"; note "adherens junctions transmembrane protein; transcript variant X1"; orig_protein_id "gnl|WGS:JAAVVJ|G4P62_P001850"; orig_transcript_id "gnl|WGS:JAAVVJ|G4P62_T001850"; product "vezatin"; transcript_biotype "mRNA"; exon_number "10";
CM025009.1	Genbank	exon	2865478	2865685	.	-	.	gene_id "G4P62_001130"; transcript_id "gnl|WGS:JAAVVJ|G4P62_T001850"; gene "vezt"; locus_tag "G4P62_001130"; note "adherens junctions transmembrane protein; transcript variant X1"; orig_protein_id "gnl|WGS:JAAVVJ|G4P62_P001850"; orig_transcript_id "gnl|WGS:JAAVVJ|G4P62_T001850"; product "vezatin"; transcript_biotype "mRNA"; exon_number "11";
CM025009.1	Genbank	exon	2858065	2859717	.	-	.	gene_id "G4P62_001130"; transcript_id "gnl|WGS:JAAVVJ|G4P62_T001850"; gene "vezt"; locus_tag "G4P62_001130"; note "adherens junctions transmembrane protein; transcript variant X1"; orig_protein_id "gnl|WGS:JAAVVJ|G4P62_P001850"; orig_transcript_id "gnl|WGS:JAAVVJ|G4P62_T001850"; product "vezatin"; transcript_biotype "mRNA"; exon_number "12";
CM025009.1	Genbank	CDS	2883469	2883504	.	-	0	gene_id "G4P62_001130"; transcript_id "gnl|WGS:JAAVVJ|G4P62_T001850"; gbkey "CDS"; gene "vezt"; locus_tag "G4P62_001130"; orig_transcript_id "gnl|WGS:JAAVVJ|G4P62_T001850"; product "transcript variant X1"; protein_id "KAF7229456.1"; exon_number "1";
CM025009.1	Genbank	CDS	2882444	2882569	.	-	0	gene_id "G4P62_001130"; transcript_id "gnl|WGS:JAAVVJ|G4P62_T001850"; gbkey "CDS"; gene "vezt"; locus_tag "G4P62_001130"; orig_transcript_id "gnl|WGS:JAAVVJ|G4P62_T001850"; product "transcript variant X1"; protein_id "KAF7229456.1"; exon_number "2";
CM025009.1	Genbank	CDS	2879332	2879421	.	-	0	gene_id "G4P62_001130"; transcript_id "gnl|WGS:JAAVVJ|G4P62_T001850"; gbkey "CDS"; gene "vezt"; locus_tag "G4P62_001130"; orig_transcript_id "gnl|WGS:JAAVVJ|G4P62_T001850"; product "transcript variant X1"; protein_id "KAF7229456.1"; exon_number "3";
CM025009.1	Genbank	CDS	2879071	2879255	.	-	0	gene_id "G4P62_001130"; transcript_id "gnl|WGS:JAAVVJ|G4P62_T001850"; gbkey "CDS"; gene "vezt"; locus_tag "G4P62_001130"; orig_transcript_id "gnl|WGS:JAAVVJ|G4P62_T001850"; product "transcript variant X1"; protein_id "KAF7229456.1"; exon_number "4";
CM025009.1	Genbank	CDS	2872720	2873004	.	-	1	gene_id "G4P62_001130"; transcript_id "gnl|WGS:JAAVVJ|G4P62_T001850"; gbkey "CDS"; gene "vezt"; locus_tag "G4P62_001130"; orig_transcript_id "gnl|WGS:JAAVVJ|G4P62_T001850"; product "transcript variant X1"; protein_id "KAF7229456.1"; exon_number "5";
CM025009.1	Genbank	CDS	2870622	2870778	.	-	1	gene_id "G4P62_001130"; transcript_id "gnl|WGS:JAAVVJ|G4P62_T001850"; gbkey "CDS"; gene "vezt"; locus_tag "G4P62_001130"; orig_transcript_id "gnl|WGS:JAAVVJ|G4P62_T001850"; product "transcript variant X1"; protein_id "KAF7229456.1"; exon_number "6";
CM025009.1	Genbank	CDS	2867021	2867170	.	-	0	gene_id "G4P62_001130"; transcript_id "gnl|WGS:JAAVVJ|G4P62_T001850"; gbkey "CDS"; gene "vezt"; locus_tag "G4P62_001130"; orig_transcript_id "gnl|WGS:JAAVVJ|G4P62_T001850"; product "transcript variant X1"; protein_id "KAF7229456.1"; exon_number "7";
CM025009.1	Genbank	CDS	2866472	2866821	.	-	0	gene_id "G4P62_001130"; transcript_id "gnl|WGS:JAAVVJ|G4P62_T001850"; gbkey "CDS"; gene "vezt"; locus_tag "G4P62_001130"; orig_transcript_id "gnl|WGS:JAAVVJ|G4P62_T001850"; product "transcript variant X1"; protein_id "KAF7229456.1"; exon_number "8";
CM025009.1	Genbank	CDS	2866082	2866275	.	-	1	gene_id "G4P62_001130"; transcript_id "gnl|WGS:JAAVVJ|G4P62_T001850"; gbkey "CDS"; gene "vezt"; locus_tag "G4P62_001130"; orig_transcript_id "gnl|WGS:JAAVVJ|G4P62_T001850"; product "transcript variant X1"; protein_id "KAF7229456.1"; exon_number "9";
CM025009.1	Genbank	CDS	2865770	2865885	.	-	2	gene_id "G4P62_001130"; transcript_id "gnl|WGS:JAAVVJ|G4P62_T001850"; gbkey "CDS"; gene "vezt"; locus_tag "G4P62_001130"; orig_transcript_id "gnl|WGS:JAAVVJ|G4P62_T001850"; product "transcript variant X1"; protein_id "KAF7229456.1"; exon_number "10";
CM025009.1	Genbank	CDS	2865478	2865685	.	-	0	gene_id "G4P62_001130"; transcript_id "gnl|WGS:JAAVVJ|G4P62_T001850"; gbkey "CDS"; gene "vezt"; locus_tag "G4P62_001130"; orig_transcript_id "gnl|WGS:JAAVVJ|G4P62_T001850"; product "transcript variant X1"; protein_id "KAF7229456.1"; exon_number "11";
CM025009.1	Genbank	CDS	2859143	2859717	.	-	2	gene_id "G4P62_001130"; transcript_id "gnl|WGS:JAAVVJ|G4P62_T001850"; gbkey "CDS"; gene "vezt"; locus_tag "G4P62_001130"; orig_transcript_id "gnl|WGS:JAAVVJ|G4P62_T001850"; product "transcript variant X1"; protein_id "KAF7229456.1"; exon_number "12";
CM025009.1	Genbank	start_codon	2883502	2883504	.	-	0	gene_id "G4P62_001130"; transcript_id "gnl|WGS:JAAVVJ|G4P62_T001850"; gbkey "CDS"; gene "vezt"; locus_tag "G4P62_001130"; orig_transcript_id "gnl|WGS:JAAVVJ|G4P62_T001850"; product "transcript variant X1"; protein_id "KAF7229456.1"; exon_number "1";
CM025009.1	Genbank	stop_codon	2859140	2859142	.	-	0	gene_id "G4P62_001130"; transcript_id "gnl|WGS:JAAVVJ|G4P62_T001850"; gbkey "CDS"; gene "vezt"; locus_tag "G4P62_001130"; orig_transcript_id "gnl|WGS:JAAVVJ|G4P62_T001850"; product "transcript variant X1"; protein_id "KAF7229456.1"; exon_number "12";
CM025009.1	Genbank	transcript	2858065	2883634	.	-	.	gene_id "G4P62_001130"; transcript_id "gnl|WGS:JAAVVJ|G4P62_T001851"; gbkey "mRNA"; gene "vezt"; locus_tag "G4P62_001130"; note "adherens junctions transmembrane protein; transcript variant X2"; orig_protein_id "gnl|WGS:JAAVVJ|G4P62_P001851"; orig_transcript_id "gnl|WGS:JAAVVJ|G4P62_T001851"; product "vezatin"; transcript_biotype "mRNA";
CM025009.1	Genbank	exon	2883469	2883634	.	-	.	gene_id "G4P62_001130"; transcript_id "gnl|WGS:JAAVVJ|G4P62_T001851"; gene "vezt"; locus_tag "G4P62_001130"; note "adherens junctions transmembrane protein; transcript variant X2"; orig_protein_id "gnl|WGS:JAAVVJ|G4P62_P001851"; orig_transcript_id "gnl|WGS:JAAVVJ|G4P62_T001851"; product "vezatin"; transcript_biotype "mRNA"; exon_number "1";
CM025009.1	Genbank	exon	2882444	2882569	.	-	.	gene_id "G4P62_001130"; transcript_id "gnl|WGS:JAAVVJ|G4P62_T001851"; gene "vezt"; locus_tag "G4P62_001130"; note "adherens junctions transmembrane protein; transcript variant X2"; orig_protein_id "gnl|WGS:JAAVVJ|G4P62_P001851"; orig_transcript_id "gnl|WGS:JAAVVJ|G4P62_T001851"; product "vezatin"; transcript_biotype "mRNA"; exon_number "2";
CM025009.1	Genbank	exon	2879332	2879421	.	-	.	gene_id "G4P62_001130"; transcript_id "gnl|WGS:JAAVVJ|G4P62_T001851"; gene "vezt"; locus_tag "G4P62_001130"; note "adherens junctions transmembrane protein; transcript variant X2"; orig_protein_id "gnl|WGS:JAAVVJ|G4P62_P001851"; orig_transcript_id "gnl|WGS:JAAVVJ|G4P62_T001851"; product "vezatin"; transcript_biotype "mRNA"; exon_number "3";
CM025009.1	Genbank	exon	2879071	2879255	.	-	.	gene_id "G4P62_001130"; transcript_id "gnl|WGS:JAAVVJ|G4P62_T001851"; gene "vezt"; locus_tag "G4P62_001130"; note "adherens junctions transmembrane protein; transcript variant X2"; orig_protein_id "gnl|WGS:JAAVVJ|G4P62_P001851"; orig_transcript_id "gnl|WGS:JAAVVJ|G4P62_T001851"; product "vezatin"; transcript_biotype "mRNA"; exon_number "4";
CM025009.1	Genbank	exon	2872720	2873004	.	-	.	gene_id "G4P62_001130"; transcript_id "gnl|WGS:JAAVVJ|G4P62_T001851"; gene "vezt"; locus_tag "G4P62_001130"; note "adherens junctions transmembrane protein; transcript variant X2"; orig_protein_id "gnl|WGS:JAAVVJ|G4P62_P001851"; orig_transcript_id "gnl|WGS:JAAVVJ|G4P62_T001851"; product "vezatin"; transcript_biotype "mRNA"; exon_number "5";
CM025009.1	Genbank	exon	2870622	2870766	.	-	.	gene_id "G4P62_001130"; transcript_id "gnl|WGS:JAAVVJ|G4P62_T001851"; gene "vezt"; locus_tag "G4P62_001130"; note "adherens junctions transmembrane protein; transcript variant X2"; orig_protein_id "gnl|WGS:JAAVVJ|G4P62_P001851"; orig_transcript_id "gnl|WGS:JAAVVJ|G4P62_T001851"; product "vezatin"; transcript_biotype "mRNA"; exon_number "6";
CM025009.1	Genbank	exon	2867021	2867170	.	-	.	gene_id "G4P62_001130"; transcript_id "gnl|WGS:JAAVVJ|G4P62_T001851"; gene "vezt"; locus_tag "G4P62_001130"; note "adherens junctions transmembrane protein; transcript variant X2"; orig_protein_id "gnl|WGS:JAAVVJ|G4P62_P001851"; orig_transcript_id "gnl|WGS:JAAVVJ|G4P62_T001851"; product "vezatin"; transcript_biotype "mRNA"; exon_number "7";
CM025009.1	Genbank	exon	2866472	2866821	.	-	.	gene_id "G4P62_001130"; transcript_id "gnl|WGS:JAAVVJ|G4P62_T001851"; gene "vezt"; locus_tag "G4P62_001130"; note "adherens junctions transmembrane protein; transcript variant X2"; orig_protein_id "gnl|WGS:JAAVVJ|G4P62_P001851"; orig_transcript_id "gnl|WGS:JAAVVJ|G4P62_T001851"; product "vezatin"; transcript_biotype "mRNA"; exon_number "8";
CM025009.1	Genbank	exon	2866082	2866275	.	-	.	gene_id "G4P62_001130"; transcript_id "gnl|WGS:JAAVVJ|G4P62_T001851"; gene "vezt"; locus_tag "G4P62_001130"; note "adherens junctions transmembrane protein; transcript variant X2"; orig_protein_id "gnl|WGS:JAAVVJ|G4P62_P001851"; orig_transcript_id "gnl|WGS:JAAVVJ|G4P62_T001851"; product "vezatin"; transcript_biotype "mRNA"; exon_number "9";
CM025009.1	Genbank	exon	2865770	2865885	.	-	.	gene_id "G4P62_001130"; transcript_id "gnl|WGS:JAAVVJ|G4P62_T001851"; gene "vezt"; locus_tag "G4P62_001130"; note "adherens junctions transmembrane protein; transcript variant X2"; orig_protein_id "gnl|WGS:JAAVVJ|G4P62_P001851"; orig_transcript_id "gnl|WGS:JAAVVJ|G4P62_T001851"; product "vezatin"; transcript_biotype "mRNA"; exon_number "10";
CM025009.1	Genbank	exon	2865478	2865685	.	-	.	gene_id "G4P62_001130"; transcript_id "gnl|WGS:JAAVVJ|G4P62_T001851"; gene "vezt"; locus_tag "G4P62_001130"; note "adherens junctions transmembrane protein; transcript variant X2"; orig_protein_id "gnl|WGS:JAAVVJ|G4P62_P001851"; orig_transcript_id "gnl|WGS:JAAVVJ|G4P62_T001851"; product "vezatin"; transcript_biotype "mRNA"; exon_number "11";
CM025009.1	Genbank	exon	2858065	2859717	.	-	.	gene_id "G4P62_001130"; transcript_id "gnl|WGS:JAAVVJ|G4P62_T001851"; gene "vezt"; locus_tag "G4P62_001130"; note "adherens junctions transmembrane protein; transcript variant X2"; orig_protein_id "gnl|WGS:JAAVVJ|G4P62_P001851"; orig_transcript_id "gnl|WGS:JAAVVJ|G4P62_T001851"; product "vezatin"; transcript_biotype "mRNA"; exon_number "12";
CM025009.1	Genbank	CDS	2883469	2883504	.	-	0	gene_id "G4P62_001130"; transcript_id "gnl|WGS:JAAVVJ|G4P62_T001851"; gbkey "CDS"; gene "vezt"; locus_tag "G4P62_001130"; orig_transcript_id "gnl|WGS:JAAVVJ|G4P62_T001851"; product "transcript variant X2"; protein_id "KAF7229457.1"; exon_number "1";
CM025009.1	Genbank	CDS	2882444	2882569	.	-	0	gene_id "G4P62_001130"; transcript_id "gnl|WGS:JAAVVJ|G4P62_T001851"; gbkey "CDS"; gene "vezt"; locus_tag "G4P62_001130"; orig_transcript_id "gnl|WGS:JAAVVJ|G4P62_T001851"; product "transcript variant X2"; protein_id "KAF7229457.1"; exon_number "2";
CM025009.1	Genbank	CDS	2879332	2879421	.	-	0	gene_id "G4P62_001130"; transcript_id "gnl|WGS:JAAVVJ|G4P62_T001851"; gbkey "CDS"; gene "vezt"; locus_tag "G4P62_001130"; orig_transcript_id "gnl|WGS:JAAVVJ|G4P62_T001851"; product "transcript variant X2"; protein_id "KAF7229457.1"; exon_number "3";
CM025009.1	Genbank	CDS	2879071	2879255	.	-	0	gene_id "G4P62_001130"; transcript_id "gnl|WGS:JAAVVJ|G4P62_T001851"; gbkey "CDS"; gene "vezt"; locus_tag "G4P62_001130"; orig_transcript_id "gnl|WGS:JAAVVJ|G4P62_T001851"; product "transcript variant X2"; protein_id "KAF7229457.1"; exon_number "4";
CM025009.1	Genbank	CDS	2872720	2873004	.	-	1	gene_id "G4P62_001130"; transcript_id "gnl|WGS:JAAVVJ|G4P62_T001851"; gbkey "CDS"; gene "vezt"; locus_tag "G4P62_001130"; orig_transcript_id "gnl|WGS:JAAVVJ|G4P62_T001851"; product "transcript variant X2"; protein_id "KAF7229457.1"; exon_number "5";
CM025009.1	Genbank	CDS	2870622	2870766	.	-	1	gene_id "G4P62_001130"; transcript_id "gnl|WGS:JAAVVJ|G4P62_T001851"; gbkey "CDS"; gene "vezt"; locus_tag "G4P62_001130"; orig_transcript_id "gnl|WGS:JAAVVJ|G4P62_T001851"; product "transcript variant X2"; protein_id "KAF7229457.1"; exon_number "6";
CM025009.1	Genbank	CDS	2867021	2867170	.	-	0	gene_id "G4P62_001130"; transcript_id "gnl|WGS:JAAVVJ|G4P62_T001851"; gbkey "CDS"; gene "vezt"; locus_tag "G4P62_001130"; orig_transcript_id "gnl|WGS:JAAVVJ|G4P62_T001851"; product "transcript variant X2"; protein_id "KAF7229457.1"; exon_number "7";
CM025009.1	Genbank	CDS	2866472	2866821	.	-	0	gene_id "G4P62_001130"; transcript_id "gnl|WGS:JAAVVJ|G4P62_T001851"; gbkey "CDS"; gene "vezt"; locus_tag "G4P62_001130"; orig_transcript_id "gnl|WGS:JAAVVJ|G4P62_T001851"; product "transcript variant X2"; protein_id "KAF7229457.1"; exon_number "8";
CM025009.1	Genbank	CDS	2866082	2866275	.	-	1	gene_id "G4P62_001130"; transcript_id "gnl|WGS:JAAVVJ|G4P62_T001851"; gbkey "CDS"; gene "vezt"; locus_tag "G4P62_001130"; orig_transcript_id "gnl|WGS:JAAVVJ|G4P62_T001851"; product "transcript variant X2"; protein_id "KAF7229457.1"; exon_number "9";
CM025009.1	Genbank	CDS	2865770	2865885	.	-	2	gene_id "G4P62_001130"; transcript_id "gnl|WGS:JAAVVJ|G4P62_T001851"; gbkey "CDS"; gene "vezt"; locus_tag "G4P62_001130"; orig_transcript_id "gnl|WGS:JAAVVJ|G4P62_T001851"; product "transcript variant X2"; protein_id "KAF7229457.1"; exon_number "10";
CM025009.1	Genbank	CDS	2865478	2865685	.	-	0	gene_id "G4P62_001130"; transcript_id "gnl|WGS:JAAVVJ|G4P62_T001851"; gbkey "CDS"; gene "vezt"; locus_tag "G4P62_001130"; orig_transcript_id "gnl|WGS:JAAVVJ|G4P62_T001851"; product "transcript variant X2"; protein_id "KAF7229457.1"; exon_number "11";
CM025009.1	Genbank	CDS	2859143	2859717	.	-	2	gene_id "G4P62_001130"; transcript_id "gnl|WGS:JAAVVJ|G4P62_T001851"; gbkey "CDS"; gene "vezt"; locus_tag "G4P62_001130"; orig_transcript_id "gnl|WGS:JAAVVJ|G4P62_T001851"; product "transcript variant X2"; protein_id "KAF7229457.1"; exon_number "12";
CM025009.1	Genbank	start_codon	2883502	2883504	.	-	0	gene_id "G4P62_001130"; transcript_id "gnl|WGS:JAAVVJ|G4P62_T001851"; gbkey "CDS"; gene "vezt"; locus_tag "G4P62_001130"; orig_transcript_id "gnl|WGS:JAAVVJ|G4P62_T001851"; product "transcript variant X2"; protein_id "KAF7229457.1"; exon_number "1";
CM025009.1	Genbank	stop_codon	2859140	2859142	.	-	0	gene_id "G4P62_001130"; transcript_id "gnl|WGS:JAAVVJ|G4P62_T001851"; gbkey "CDS"; gene "vezt"; locus_tag "G4P62_001130"; orig_transcript_id "gnl|WGS:JAAVVJ|G4P62_T001851"; product "transcript variant X2"; protein_id "KAF7229457.1"; exon_number "12";
CM025009.1	Genbank	gene	2883954	2925341	.	+	.	gene_id "G4P62_001129"; transcript_id ""; description "FYVE RhoGEF and PH domain-containing protein 6"; gbkey "Gene"; gene "fgd6"; gene_biotype "protein_coding"; locus_tag "G4P62_001129";
CM025009.1	Genbank	transcript	2883954	2925341	.	+	.	gene_id "G4P62_001129"; transcript_id "gnl|WGS:JAAVVJ|G4P62_T001849"; gbkey "mRNA"; gene "fgd6"; locus_tag "G4P62_001129"; note "RhoGEF and PH domain containing 6"; orig_protein_id "gnl|WGS:JAAVVJ|G4P62_P001849"; orig_transcript_id "gnl|WGS:JAAVVJ|G4P62_T001849"; product "FYVE"; transcript_biotype "mRNA";
CM025009.1	Genbank	exon	2883954	2884253	.	+	.	gene_id "G4P62_001129"; transcript_id "gnl|WGS:JAAVVJ|G4P62_T001849"; gene "fgd6"; locus_tag "G4P62_001129"; note "RhoGEF and PH domain containing 6"; orig_protein_id "gnl|WGS:JAAVVJ|G4P62_P001849"; orig_transcript_id "gnl|WGS:JAAVVJ|G4P62_T001849"; product "FYVE"; transcript_biotype "mRNA"; exon_number "1";
CM025009.1	Genbank	exon	2885893	2887894	.	+	.	gene_id "G4P62_001129"; transcript_id "gnl|WGS:JAAVVJ|G4P62_T001849"; gene "fgd6"; locus_tag "G4P62_001129"; note "RhoGEF and PH domain containing 6"; orig_protein_id "gnl|WGS:JAAVVJ|G4P62_P001849"; orig_transcript_id "gnl|WGS:JAAVVJ|G4P62_T001849"; product "FYVE"; transcript_biotype "mRNA"; exon_number "2";
CM025009.1	Genbank	exon	2898503	2898617	.	+	.	gene_id "G4P62_001129"; transcript_id "gnl|WGS:JAAVVJ|G4P62_T001849"; gene "fgd6"; locus_tag "G4P62_001129"; note "RhoGEF and PH domain containing 6"; orig_protein_id "gnl|WGS:JAAVVJ|G4P62_P001849"; orig_transcript_id "gnl|WGS:JAAVVJ|G4P62_T001849"; product "FYVE"; transcript_biotype "mRNA"; exon_number "3";
CM025009.1	Genbank	exon	2903997	2904064	.	+	.	gene_id "G4P62_001129"; transcript_id "gnl|WGS:JAAVVJ|G4P62_T001849"; gene "fgd6"; locus_tag "G4P62_001129"; note "RhoGEF and PH domain containing 6"; orig_protein_id "gnl|WGS:JAAVVJ|G4P62_P001849"; orig_transcript_id "gnl|WGS:JAAVVJ|G4P62_T001849"; product "FYVE"; transcript_biotype "mRNA"; exon_number "4";
CM025009.1	Genbank	exon	2904145	2904175	.	+	.	gene_id "G4P62_001129"; transcript_id "gnl|WGS:JAAVVJ|G4P62_T001849"; gene "fgd6"; locus_tag "G4P62_001129"; note "RhoGEF and PH domain containing 6"; orig_protein_id "gnl|WGS:JAAVVJ|G4P62_P001849"; orig_transcript_id "gnl|WGS:JAAVVJ|G4P62_T001849"; product "FYVE"; transcript_biotype "mRNA"; exon_number "5";
CM025009.1	Genbank	exon	2911089	2911240	.	+	.	gene_id "G4P62_001129"; transcript_id "gnl|WGS:JAAVVJ|G4P62_T001849"; gene "fgd6"; locus_tag "G4P62_001129"; note "RhoGEF and PH domain containing 6"; orig_protein_id "gnl|WGS:JAAVVJ|G4P62_P001849"; orig_transcript_id "gnl|WGS:JAAVVJ|G4P62_T001849"; product "FYVE"; transcript_biotype "mRNA"; exon_number "6";
CM025009.1	Genbank	exon	2911578	2911734	.	+	.	gene_id "G4P62_001129"; transcript_id "gnl|WGS:JAAVVJ|G4P62_T001849"; gene "fgd6"; locus_tag "G4P62_001129"; note "RhoGEF and PH domain containing 6"; orig_protein_id "gnl|WGS:JAAVVJ|G4P62_P001849"; orig_transcript_id "gnl|WGS:JAAVVJ|G4P62_T001849"; product "FYVE"; transcript_biotype "mRNA"; exon_number "7";
CM025009.1	Genbank	exon	2911890	2911977	.	+	.	gene_id "G4P62_001129"; transcript_id "gnl|WGS:JAAVVJ|G4P62_T001849"; gene "fgd6"; locus_tag "G4P62_001129"; note "RhoGEF and PH domain containing 6"; orig_protein_id "gnl|WGS:JAAVVJ|G4P62_P001849"; orig_transcript_id "gnl|WGS:JAAVVJ|G4P62_T001849"; product "FYVE"; transcript_biotype "mRNA"; exon_number "8";
CM025009.1	Genbank	exon	2916695	2916745	.	+	.	gene_id "G4P62_001129"; transcript_id "gnl|WGS:JAAVVJ|G4P62_T001849"; gene "fgd6"; locus_tag "G4P62_001129"; note "RhoGEF and PH domain containing 6"; orig_protein_id "gnl|WGS:JAAVVJ|G4P62_P001849"; orig_transcript_id "gnl|WGS:JAAVVJ|G4P62_T001849"; product "FYVE"; transcript_biotype "mRNA"; exon_number "9";
CM025009.1	Genbank	exon	2916839	2916897	.	+	.	gene_id "G4P62_001129"; transcript_id "gnl|WGS:JAAVVJ|G4P62_T001849"; gene "fgd6"; locus_tag "G4P62_001129"; note "RhoGEF and PH domain containing 6"; orig_protein_id "gnl|WGS:JAAVVJ|G4P62_P001849"; orig_transcript_id "gnl|WGS:JAAVVJ|G4P62_T001849"; product "FYVE"; transcript_biotype "mRNA"; exon_number "10";
CM025009.1	Genbank	exon	2916984	2917055	.	+	.	gene_id "G4P62_001129"; transcript_id "gnl|WGS:JAAVVJ|G4P62_T001849"; gene "fgd6"; locus_tag "G4P62_001129"; note "RhoGEF and PH domain containing 6"; orig_protein_id "gnl|WGS:JAAVVJ|G4P62_P001849"; orig_transcript_id "gnl|WGS:JAAVVJ|G4P62_T001849"; product "FYVE"; transcript_biotype "mRNA"; exon_number "11";
CM025009.1	Genbank	exon	2917145	2917213	.	+	.	gene_id "G4P62_001129"; transcript_id "gnl|WGS:JAAVVJ|G4P62_T001849"; gene "fgd6"; locus_tag "G4P62_001129"; note "RhoGEF and PH domain containing 6"; orig_protein_id "gnl|WGS:JAAVVJ|G4P62_P001849"; orig_transcript_id "gnl|WGS:JAAVVJ|G4P62_T001849"; product "FYVE"; transcript_biotype "mRNA"; exon_number "12";
CM025009.1	Genbank	exon	2917308	2917391	.	+	.	gene_id "G4P62_001129"; transcript_id "gnl|WGS:JAAVVJ|G4P62_T001849"; gene "fgd6"; locus_tag "G4P62_001129"; note "RhoGEF and PH domain containing 6"; orig_protein_id "gnl|WGS:JAAVVJ|G4P62_P001849"; orig_transcript_id "gnl|WGS:JAAVVJ|G4P62_T001849"; product "FYVE"; transcript_biotype "mRNA"; exon_number "13";
CM025009.1	Genbank	exon	2917495	2917574	.	+	.	gene_id "G4P62_001129"; transcript_id "gnl|WGS:JAAVVJ|G4P62_T001849"; gene "fgd6"; locus_tag "G4P62_001129"; note "RhoGEF and PH domain containing 6"; orig_protein_id "gnl|WGS:JAAVVJ|G4P62_P001849"; orig_transcript_id "gnl|WGS:JAAVVJ|G4P62_T001849"; product "FYVE"; transcript_biotype "mRNA"; exon_number "14";
CM025009.1	Genbank	exon	2917652	2917754	.	+	.	gene_id "G4P62_001129"; transcript_id "gnl|WGS:JAAVVJ|G4P62_T001849"; gene "fgd6"; locus_tag "G4P62_001129"; note "RhoGEF and PH domain containing 6"; orig_protein_id "gnl|WGS:JAAVVJ|G4P62_P001849"; orig_transcript_id "gnl|WGS:JAAVVJ|G4P62_T001849"; product "FYVE"; transcript_biotype "mRNA"; exon_number "15";
CM025009.1	Genbank	exon	2917951	2918094	.	+	.	gene_id "G4P62_001129"; transcript_id "gnl|WGS:JAAVVJ|G4P62_T001849"; gene "fgd6"; locus_tag "G4P62_001129"; note "RhoGEF and PH domain containing 6"; orig_protein_id "gnl|WGS:JAAVVJ|G4P62_P001849"; orig_transcript_id "gnl|WGS:JAAVVJ|G4P62_T001849"; product "FYVE"; transcript_biotype "mRNA"; exon_number "16";
CM025009.1	Genbank	exon	2918174	2918276	.	+	.	gene_id "G4P62_001129"; transcript_id "gnl|WGS:JAAVVJ|G4P62_T001849"; gene "fgd6"; locus_tag "G4P62_001129"; note "RhoGEF and PH domain containing 6"; orig_protein_id "gnl|WGS:JAAVVJ|G4P62_P001849"; orig_transcript_id "gnl|WGS:JAAVVJ|G4P62_T001849"; product "FYVE"; transcript_biotype "mRNA"; exon_number "17";
CM025009.1	Genbank	exon	2919767	2919861	.	+	.	gene_id "G4P62_001129"; transcript_id "gnl|WGS:JAAVVJ|G4P62_T001849"; gene "fgd6"; locus_tag "G4P62_001129"; note "RhoGEF and PH domain containing 6"; orig_protein_id "gnl|WGS:JAAVVJ|G4P62_P001849"; orig_transcript_id "gnl|WGS:JAAVVJ|G4P62_T001849"; product "FYVE"; transcript_biotype "mRNA"; exon_number "18";
CM025009.1	Genbank	exon	2919956	2920084	.	+	.	gene_id "G4P62_001129"; transcript_id "gnl|WGS:JAAVVJ|G4P62_T001849"; gene "fgd6"; locus_tag "G4P62_001129"; note "RhoGEF and PH domain containing 6"; orig_protein_id "gnl|WGS:JAAVVJ|G4P62_P001849"; orig_transcript_id "gnl|WGS:JAAVVJ|G4P62_T001849"; product "FYVE"; transcript_biotype "mRNA"; exon_number "19";
CM025009.1	Genbank	exon	2920162	2920310	.	+	.	gene_id "G4P62_001129"; transcript_id "gnl|WGS:JAAVVJ|G4P62_T001849"; gene "fgd6"; locus_tag "G4P62_001129"; note "RhoGEF and PH domain containing 6"; orig_protein_id "gnl|WGS:JAAVVJ|G4P62_P001849"; orig_transcript_id "gnl|WGS:JAAVVJ|G4P62_T001849"; product "FYVE"; transcript_biotype "mRNA"; exon_number "20";
CM025009.1	Genbank	exon	2924022	2925341	.	+	.	gene_id "G4P62_001129"; transcript_id "gnl|WGS:JAAVVJ|G4P62_T001849"; gene "fgd6"; locus_tag "G4P62_001129"; note "RhoGEF and PH domain containing 6"; orig_protein_id "gnl|WGS:JAAVVJ|G4P62_P001849"; orig_transcript_id "gnl|WGS:JAAVVJ|G4P62_T001849"; product "FYVE"; transcript_biotype "mRNA"; exon_number "21";
CM025009.1	Genbank	CDS	2884244	2884253	.	+	0	gene_id "G4P62_001129"; transcript_id "gnl|WGS:JAAVVJ|G4P62_T001849"; gbkey "CDS"; gene "fgd6"; locus_tag "G4P62_001129"; orig_transcript_id "gnl|WGS:JAAVVJ|G4P62_T001849"; product "RhoGEF and PH domain containing 6"; protein_id "KAF7229455.1"; exon_number "1";
CM025009.1	Genbank	CDS	2885893	2887894	.	+	2	gene_id "G4P62_001129"; transcript_id "gnl|WGS:JAAVVJ|G4P62_T001849"; gbkey "CDS"; gene "fgd6"; locus_tag "G4P62_001129"; orig_transcript_id "gnl|WGS:JAAVVJ|G4P62_T001849"; product "RhoGEF and PH domain containing 6"; protein_id "KAF7229455.1"; exon_number "2";
CM025009.1	Genbank	CDS	2898503	2898617	.	+	1	gene_id "G4P62_001129"; transcript_id "gnl|WGS:JAAVVJ|G4P62_T001849"; gbkey "CDS"; gene "fgd6"; locus_tag "G4P62_001129"; orig_transcript_id "gnl|WGS:JAAVVJ|G4P62_T001849"; product "RhoGEF and PH domain containing 6"; protein_id "KAF7229455.1"; exon_number "3";
CM025009.1	Genbank	CDS	2903997	2904064	.	+	0	gene_id "G4P62_001129"; transcript_id "gnl|WGS:JAAVVJ|G4P62_T001849"; gbkey "CDS"; gene "fgd6"; locus_tag "G4P62_001129"; orig_transcript_id "gnl|WGS:JAAVVJ|G4P62_T001849"; product "RhoGEF and PH domain containing 6"; protein_id "KAF7229455.1"; exon_number "4";
CM025009.1	Genbank	CDS	2904145	2904175	.	+	1	gene_id "G4P62_001129"; transcript_id "gnl|WGS:JAAVVJ|G4P62_T001849"; gbkey "CDS"; gene "fgd6"; locus_tag "G4P62_001129"; orig_transcript_id "gnl|WGS:JAAVVJ|G4P62_T001849"; product "RhoGEF and PH domain containing 6"; protein_id "KAF7229455.1"; exon_number "5";
CM025009.1	Genbank	CDS	2911089	2911240	.	+	0	gene_id "G4P62_001129"; transcript_id "gnl|WGS:JAAVVJ|G4P62_T001849"; gbkey "CDS"; gene "fgd6"; locus_tag "G4P62_001129"; orig_transcript_id "gnl|WGS:JAAVVJ|G4P62_T001849"; product "RhoGEF and PH domain containing 6"; protein_id "KAF7229455.1"; exon_number "6";
CM025009.1	Genbank	CDS	2911578	2911734	.	+	1	gene_id "G4P62_001129"; transcript_id "gnl|WGS:JAAVVJ|G4P62_T001849"; gbkey "CDS"; gene "fgd6"; locus_tag "G4P62_001129"; orig_transcript_id "gnl|WGS:JAAVVJ|G4P62_T001849"; product "RhoGEF and PH domain containing 6"; protein_id "KAF7229455.1"; exon_number "7";
CM025009.1	Genbank	CDS	2911890	2911977	.	+	0	gene_id "G4P62_001129"; transcript_id "gnl|WGS:JAAVVJ|G4P62_T001849"; gbkey "CDS"; gene "fgd6"; locus_tag "G4P62_001129"; orig_transcript_id "gnl|WGS:JAAVVJ|G4P62_T001849"; product "RhoGEF and PH domain containing 6"; protein_id "KAF7229455.1"; exon_number "8";
CM025009.1	Genbank	CDS	2916695	2916745	.	+	2	gene_id "G4P62_001129"; transcript_id "gnl|WGS:JAAVVJ|G4P62_T001849"; gbkey "CDS"; gene "fgd6"; locus_tag "G4P62_001129"; orig_transcript_id "gnl|WGS:JAAVVJ|G4P62_T001849"; product "RhoGEF and PH domain containing 6"; protein_id "KAF7229455.1"; exon_number "9";
CM025009.1	Genbank	CDS	2916839	2916897	.	+	2	gene_id "G4P62_001129"; transcript_id "gnl|WGS:JAAVVJ|G4P62_T001849"; gbkey "CDS"; gene "fgd6"; locus_tag "G4P62_001129"; orig_transcript_id "gnl|WGS:JAAVVJ|G4P62_T001849"; product "RhoGEF and PH domain containing 6"; protein_id "KAF7229455.1"; exon_number "10";
CM025009.1	Genbank	CDS	2916984	2917055	.	+	0	gene_id "G4P62_001129"; transcript_id "gnl|WGS:JAAVVJ|G4P62_T001849"; gbkey "CDS"; gene "fgd6"; locus_tag "G4P62_001129"; orig_transcript_id "gnl|WGS:JAAVVJ|G4P62_T001849"; product "RhoGEF and PH domain containing 6"; protein_id "KAF7229455.1"; exon_number "11";
CM025009.1	Genbank	CDS	2917145	2917213	.	+	0	gene_id "G4P62_001129"; transcript_id "gnl|WGS:JAAVVJ|G4P62_T001849"; gbkey "CDS"; gene "fgd6"; locus_tag "G4P62_001129"; orig_transcript_id "gnl|WGS:JAAVVJ|G4P62_T001849"; product "RhoGEF and PH domain containing 6"; protein_id "KAF7229455.1"; exon_number "12";
CM025009.1	Genbank	CDS	2917308	2917391	.	+	0	gene_id "G4P62_001129"; transcript_id "gnl|WGS:JAAVVJ|G4P62_T001849"; gbkey "CDS"; gene "fgd6"; locus_tag "G4P62_001129"; orig_transcript_id "gnl|WGS:JAAVVJ|G4P62_T001849"; product "RhoGEF and PH domain containing 6"; protein_id "KAF7229455.1"; exon_number "13";
CM025009.1	Genbank	CDS	2917495	2917574	.	+	0	gene_id "G4P62_001129"; transcript_id "gnl|WGS:JAAVVJ|G4P62_T001849"; gbkey "CDS"; gene "fgd6"; locus_tag "G4P62_001129"; orig_transcript_id "gnl|WGS:JAAVVJ|G4P62_T001849"; product "RhoGEF and PH domain containing 6"; protein_id "KAF7229455.1"; exon_number "14";
CM025009.1	Genbank	CDS	2917652	2917754	.	+	1	gene_id "G4P62_001129"; transcript_id "gnl|WGS:JAAVVJ|G4P62_T001849"; gbkey "CDS"; gene "fgd6"; locus_tag "G4P62_001129"; orig_transcript_id "gnl|WGS:JAAVVJ|G4P62_T001849"; product "RhoGEF and PH domain containing 6"; protein_id "KAF7229455.1"; exon_number "15";
CM025009.1	Genbank	CDS	2917951	2918094	.	+	0	gene_id "G4P62_001129"; transcript_id "gnl|WGS:JAAVVJ|G4P62_T001849"; gbkey "CDS"; gene "fgd6"; locus_tag "G4P62_001129"; orig_transcript_id "gnl|WGS:JAAVVJ|G4P62_T001849"; product "RhoGEF and PH domain containing 6"; protein_id "KAF7229455.1"; exon_number "16";
CM025009.1	Genbank	CDS	2918174	2918276	.	+	0	gene_id "G4P62_001129"; transcript_id "gnl|WGS:JAAVVJ|G4P62_T001849"; gbkey "CDS"; gene "fgd6"; locus_tag "G4P62_001129"; orig_transcript_id "gnl|WGS:JAAVVJ|G4P62_T001849"; product "RhoGEF and PH domain containing 6"; protein_id "KAF7229455.1"; exon_number "17";
CM025009.1	Genbank	CDS	2919767	2919861	.	+	2	gene_id "G4P62_001129"; transcript_id "gnl|WGS:JAAVVJ|G4P62_T001849"; gbkey "CDS"; gene "fgd6"; locus_tag "G4P62_001129"; orig_transcript_id "gnl|WGS:JAAVVJ|G4P62_T001849"; product "RhoGEF and PH domain containing 6"; protein_id "KAF7229455.1"; exon_number "18";
CM025009.1	Genbank	CDS	2919956	2920084	.	+	0	gene_id "G4P62_001129"; transcript_id "gnl|WGS:JAAVVJ|G4P62_T001849"; gbkey "CDS"; gene "fgd6"; locus_tag "G4P62_001129"; orig_transcript_id "gnl|WGS:JAAVVJ|G4P62_T001849"; product "RhoGEF and PH domain containing 6"; protein_id "KAF7229455.1"; exon_number "19";
CM025009.1	Genbank	CDS	2920162	2920310	.	+	0	gene_id "G4P62_001129"; transcript_id "gnl|WGS:JAAVVJ|G4P62_T001849"; gbkey "CDS"; gene "fgd6"; locus_tag "G4P62_001129"; orig_transcript_id "gnl|WGS:JAAVVJ|G4P62_T001849"; product "RhoGEF and PH domain containing 6"; protein_id "KAF7229455.1"; exon_number "20";
CM025009.1	Genbank	CDS	2924022	2924061	.	+	1	gene_id "G4P62_001129"; transcript_id "gnl|WGS:JAAVVJ|G4P62_T001849"; gbkey "CDS"; gene "fgd6"; locus_tag "G4P62_001129"; orig_transcript_id "gnl|WGS:JAAVVJ|G4P62_T001849"; product "RhoGEF and PH domain containing 6"; protein_id "KAF7229455.1"; exon_number "21";
CM025009.1	Genbank	start_codon	2884244	2884246	.	+	0	gene_id "G4P62_001129"; transcript_id "gnl|WGS:JAAVVJ|G4P62_T001849"; gbkey "CDS"; gene "fgd6"; locus_tag "G4P62_001129"; orig_transcript_id "gnl|WGS:JAAVVJ|G4P62_T001849"; product "RhoGEF and PH domain containing 6"; protein_id "KAF7229455.1"; exon_number "1";
CM025009.1	Genbank	stop_codon	2924062	2924064	.	+	0	gene_id "G4P62_001129"; transcript_id "gnl|WGS:JAAVVJ|G4P62_T001849"; gbkey "CDS"; gene "fgd6"; locus_tag "G4P62_001129"; orig_transcript_id "gnl|WGS:JAAVVJ|G4P62_T001849"; product "RhoGEF and PH domain containing 6"; protein_id "KAF7229455.1"; exon_number "21";
CM025009.1	Genbank	gene	2925975	2928721	.	+	.	gene_id "G4P62_001128"; transcript_id ""; description "NADH dehydrogenase [ubiquinone] 1 alpha"; gbkey "Gene"; gene "ndufa12"; gene_biotype "protein_coding"; locus_tag "G4P62_001128";
CM025009.1	Genbank	transcript	2925975	2928721	.	+	.	gene_id "G4P62_001128"; transcript_id "gnl|WGS:JAAVVJ|G4P62_T001848"; gbkey "mRNA"; gene "ndufa12"; locus_tag "G4P62_001128"; orig_protein_id "gnl|WGS:JAAVVJ|G4P62_P001848"; orig_transcript_id "gnl|WGS:JAAVVJ|G4P62_T001848"; product "NADH:ubiquinone oxidoreductase subunit A12"; transcript_biotype "mRNA";
CM025009.1	Genbank	exon	2925975	2926087	.	+	.	gene_id "G4P62_001128"; transcript_id "gnl|WGS:JAAVVJ|G4P62_T001848"; gene "ndufa12"; locus_tag "G4P62_001128"; orig_protein_id "gnl|WGS:JAAVVJ|G4P62_P001848"; orig_transcript_id "gnl|WGS:JAAVVJ|G4P62_T001848"; product "NADH:ubiquinone oxidoreductase subunit A12"; transcript_biotype "mRNA"; exon_number "1";
CM025009.1	Genbank	exon	2926344	2926429	.	+	.	gene_id "G4P62_001128"; transcript_id "gnl|WGS:JAAVVJ|G4P62_T001848"; gene "ndufa12"; locus_tag "G4P62_001128"; orig_protein_id "gnl|WGS:JAAVVJ|G4P62_P001848"; orig_transcript_id "gnl|WGS:JAAVVJ|G4P62_T001848"; product "NADH:ubiquinone oxidoreductase subunit A12"; transcript_biotype "mRNA"; exon_number "2";
CM025009.1	Genbank	exon	2928192	2928279	.	+	.	gene_id "G4P62_001128"; transcript_id "gnl|WGS:JAAVVJ|G4P62_T001848"; gene "ndufa12"; locus_tag "G4P62_001128"; orig_protein_id "gnl|WGS:JAAVVJ|G4P62_P001848"; orig_transcript_id "gnl|WGS:JAAVVJ|G4P62_T001848"; product "NADH:ubiquinone oxidoreductase subunit A12"; transcript_biotype "mRNA"; exon_number "3";
CM025009.1	Genbank	exon	2928455	2928721	.	+	.	gene_id "G4P62_001128"; transcript_id "gnl|WGS:JAAVVJ|G4P62_T001848"; gene "ndufa12"; locus_tag "G4P62_001128"; orig_protein_id "gnl|WGS:JAAVVJ|G4P62_P001848"; orig_transcript_id "gnl|WGS:JAAVVJ|G4P62_T001848"; product "NADH:ubiquinone oxidoreductase subunit A12"; transcript_biotype "mRNA"; exon_number "4";
CM025009.1	Genbank	CDS	2925999	2926087	.	+	0	gene_id "G4P62_001128"; transcript_id "gnl|WGS:JAAVVJ|G4P62_T001848"; gbkey "CDS"; gene "ndufa12"; locus_tag "G4P62_001128"; orig_transcript_id "gnl|WGS:JAAVVJ|G4P62_T001848"; product "NADH:ubiquinone oxidoreductase subunit A12"; protein_id "KAF7229454.1"; exon_number "1";
CM025009.1	Genbank	CDS	2926344	2926429	.	+	1	gene_id "G4P62_001128"; transcript_id "gnl|WGS:JAAVVJ|G4P62_T001848"; gbkey "CDS"; gene "ndufa12"; locus_tag "G4P62_001128"; orig_transcript_id "gnl|WGS:JAAVVJ|G4P62_T001848"; product "NADH:ubiquinone oxidoreductase subunit A12"; protein_id "KAF7229454.1"; exon_number "2";
CM025009.1	Genbank	CDS	2928192	2928279	.	+	2	gene_id "G4P62_001128"; transcript_id "gnl|WGS:JAAVVJ|G4P62_T001848"; gbkey "CDS"; gene "ndufa12"; locus_tag "G4P62_001128"; orig_transcript_id "gnl|WGS:JAAVVJ|G4P62_T001848"; product "NADH:ubiquinone oxidoreductase subunit A12"; protein_id "KAF7229454.1"; exon_number "3";
CM025009.1	Genbank	CDS	2928455	2928632	.	+	1	gene_id "G4P62_001128"; transcript_id "gnl|WGS:JAAVVJ|G4P62_T001848"; gbkey "CDS"; gene "ndufa12"; locus_tag "G4P62_001128"; orig_transcript_id "gnl|WGS:JAAVVJ|G4P62_T001848"; product "NADH:ubiquinone oxidoreductase subunit A12"; protein_id "KAF7229454.1"; exon_number "4";
CM025009.1	Genbank	start_codon	2925999	2926001	.	+	0	gene_id "G4P62_001128"; transcript_id "gnl|WGS:JAAVVJ|G4P62_T001848"; gbkey "CDS"; gene "ndufa12"; locus_tag "G4P62_001128"; orig_transcript_id "gnl|WGS:JAAVVJ|G4P62_T001848"; product "NADH:ubiquinone oxidoreductase subunit A12"; protein_id "KAF7229454.1"; exon_number "1";
CM025009.1	Genbank	stop_codon	2928633	2928635	.	+	0	gene_id "G4P62_001128"; transcript_id "gnl|WGS:JAAVVJ|G4P62_T001848"; gbkey "CDS"; gene "ndufa12"; locus_tag "G4P62_001128"; orig_transcript_id "gnl|WGS:JAAVVJ|G4P62_T001848"; product "NADH:ubiquinone oxidoreductase subunit A12"; protein_id "KAF7229454.1"; exon_number "4";
CM025009.1	Genbank	gene	2945610	3014418	.	+	.	gene_id "G4P62_001127"; transcript_id ""; description "transmembrane and coiled-coil domains protein 3"; gbkey "Gene"; gene "tmcc3"; gene_biotype "protein_coding"; locus_tag "G4P62_001127";
CM025009.1	Genbank	transcript	2945610	3014418	.	+	.	gene_id "G4P62_001127"; transcript_id "gnl|WGS:JAAVVJ|G4P62_T001845"; gbkey "mRNA"; gene "tmcc3"; locus_tag "G4P62_001127"; note "transcript variant X1"; orig_protein_id "gnl|WGS:JAAVVJ|G4P62_P001845"; orig_transcript_id "gnl|WGS:JAAVVJ|G4P62_T001845"; product "transmembrane and coiled-coil domain family 3"; transcript_biotype "mRNA";
CM025009.1	Genbank	exon	2945610	2946031	.	+	.	gene_id "G4P62_001127"; transcript_id "gnl|WGS:JAAVVJ|G4P62_T001845"; gene "tmcc3"; locus_tag "G4P62_001127"; note "transcript variant X1"; orig_protein_id "gnl|WGS:JAAVVJ|G4P62_P001845"; orig_transcript_id "gnl|WGS:JAAVVJ|G4P62_T001845"; product "transmembrane and coiled-coil domain family 3"; transcript_biotype "mRNA"; exon_number "1";
CM025009.1	Genbank	exon	3007131	3007301	.	+	.	gene_id "G4P62_001127"; transcript_id "gnl|WGS:JAAVVJ|G4P62_T001845"; gene "tmcc3"; locus_tag "G4P62_001127"; note "transcript variant X1"; orig_protein_id "gnl|WGS:JAAVVJ|G4P62_P001845"; orig_transcript_id "gnl|WGS:JAAVVJ|G4P62_T001845"; product "transmembrane and coiled-coil domain family 3"; transcript_biotype "mRNA"; exon_number "2";
CM025009.1	Genbank	exon	3008744	3009525	.	+	.	gene_id "G4P62_001127"; transcript_id "gnl|WGS:JAAVVJ|G4P62_T001845"; gene "tmcc3"; locus_tag "G4P62_001127"; note "transcript variant X1"; orig_protein_id "gnl|WGS:JAAVVJ|G4P62_P001845"; orig_transcript_id "gnl|WGS:JAAVVJ|G4P62_T001845"; product "transmembrane and coiled-coil domain family 3"; transcript_biotype "mRNA"; exon_number "3";
CM025009.1	Genbank	exon	3009932	3010067	.	+	.	gene_id "G4P62_001127"; transcript_id "gnl|WGS:JAAVVJ|G4P62_T001845"; gene "tmcc3"; locus_tag "G4P62_001127"; note "transcript variant X1"; orig_protein_id "gnl|WGS:JAAVVJ|G4P62_P001845"; orig_transcript_id "gnl|WGS:JAAVVJ|G4P62_T001845"; product "transmembrane and coiled-coil domain family 3"; transcript_biotype "mRNA"; exon_number "4";
CM025009.1	Genbank	exon	3012250	3014418	.	+	.	gene_id "G4P62_001127"; transcript_id "gnl|WGS:JAAVVJ|G4P62_T001845"; gene "tmcc3"; locus_tag "G4P62_001127"; note "transcript variant X1"; orig_protein_id "gnl|WGS:JAAVVJ|G4P62_P001845"; orig_transcript_id "gnl|WGS:JAAVVJ|G4P62_T001845"; product "transmembrane and coiled-coil domain family 3"; transcript_biotype "mRNA"; exon_number "5";
CM025009.1	Genbank	CDS	2945987	2946031	.	+	0	gene_id "G4P62_001127"; transcript_id "gnl|WGS:JAAVVJ|G4P62_T001845"; gbkey "CDS"; gene "tmcc3"; locus_tag "G4P62_001127"; orig_transcript_id "gnl|WGS:JAAVVJ|G4P62_T001845"; product "transcript variant X1"; protein_id "KAF7229451.1"; exon_number "1";
CM025009.1	Genbank	CDS	3007131	3007301	.	+	0	gene_id "G4P62_001127"; transcript_id "gnl|WGS:JAAVVJ|G4P62_T001845"; gbkey "CDS"; gene "tmcc3"; locus_tag "G4P62_001127"; orig_transcript_id "gnl|WGS:JAAVVJ|G4P62_T001845"; product "transcript variant X1"; protein_id "KAF7229451.1"; exon_number "2";
CM025009.1	Genbank	CDS	3008744	3009525	.	+	0	gene_id "G4P62_001127"; transcript_id "gnl|WGS:JAAVVJ|G4P62_T001845"; gbkey "CDS"; gene "tmcc3"; locus_tag "G4P62_001127"; orig_transcript_id "gnl|WGS:JAAVVJ|G4P62_T001845"; product "transcript variant X1"; protein_id "KAF7229451.1"; exon_number "3";
CM025009.1	Genbank	CDS	3009932	3010067	.	+	1	gene_id "G4P62_001127"; transcript_id "gnl|WGS:JAAVVJ|G4P62_T001845"; gbkey "CDS"; gene "tmcc3"; locus_tag "G4P62_001127"; orig_transcript_id "gnl|WGS:JAAVVJ|G4P62_T001845"; product "transcript variant X1"; protein_id "KAF7229451.1"; exon_number "4";
CM025009.1	Genbank	CDS	3012250	3012549	.	+	0	gene_id "G4P62_001127"; transcript_id "gnl|WGS:JAAVVJ|G4P62_T001845"; gbkey "CDS"; gene "tmcc3"; locus_tag "G4P62_001127"; orig_transcript_id "gnl|WGS:JAAVVJ|G4P62_T001845"; product "transcript variant X1"; protein_id "KAF7229451.1"; exon_number "5";
CM025009.1	Genbank	start_codon	2945987	2945989	.	+	0	gene_id "G4P62_001127"; transcript_id "gnl|WGS:JAAVVJ|G4P62_T001845"; gbkey "CDS"; gene "tmcc3"; locus_tag "G4P62_001127"; orig_transcript_id "gnl|WGS:JAAVVJ|G4P62_T001845"; product "transcript variant X1"; protein_id "KAF7229451.1"; exon_number "1";
CM025009.1	Genbank	stop_codon	3012550	3012552	.	+	0	gene_id "G4P62_001127"; transcript_id "gnl|WGS:JAAVVJ|G4P62_T001845"; gbkey "CDS"; gene "tmcc3"; locus_tag "G4P62_001127"; orig_transcript_id "gnl|WGS:JAAVVJ|G4P62_T001845"; product "transcript variant X1"; protein_id "KAF7229451.1"; exon_number "5";
CM025009.1	Genbank	transcript	2964457	3014418	.	+	.	gene_id "G4P62_001127"; transcript_id "gnl|WGS:JAAVVJ|G4P62_T001846"; gbkey "mRNA"; gene "tmcc3"; locus_tag "G4P62_001127"; note "transcript variant X2"; orig_protein_id "gnl|WGS:JAAVVJ|G4P62_P001846"; orig_transcript_id "gnl|WGS:JAAVVJ|G4P62_T001846"; product "transmembrane and coiled-coil domain family 3"; transcript_biotype "mRNA";
CM025009.1	Genbank	exon	2964457	2964747	.	+	.	gene_id "G4P62_001127"; transcript_id "gnl|WGS:JAAVVJ|G4P62_T001846"; gene "tmcc3"; locus_tag "G4P62_001127"; note "transcript variant X2"; orig_protein_id "gnl|WGS:JAAVVJ|G4P62_P001846"; orig_transcript_id "gnl|WGS:JAAVVJ|G4P62_T001846"; product "transmembrane and coiled-coil domain family 3"; transcript_biotype "mRNA"; exon_number "1";
CM025009.1	Genbank	exon	2985040	2985087	.	+	.	gene_id "G4P62_001127"; transcript_id "gnl|WGS:JAAVVJ|G4P62_T001846"; gene "tmcc3"; locus_tag "G4P62_001127"; note "transcript variant X2"; orig_protein_id "gnl|WGS:JAAVVJ|G4P62_P001846"; orig_transcript_id "gnl|WGS:JAAVVJ|G4P62_T001846"; product "transmembrane and coiled-coil domain family 3"; transcript_biotype "mRNA"; exon_number "2";
CM025009.1	Genbank	exon	3007131	3007301	.	+	.	gene_id "G4P62_001127"; transcript_id "gnl|WGS:JAAVVJ|G4P62_T001846"; gene "tmcc3"; locus_tag "G4P62_001127"; note "transcript variant X2"; orig_protein_id "gnl|WGS:JAAVVJ|G4P62_P001846"; orig_transcript_id "gnl|WGS:JAAVVJ|G4P62_T001846"; product "transmembrane and coiled-coil domain family 3"; transcript_biotype "mRNA"; exon_number "3";
CM025009.1	Genbank	exon	3008744	3009525	.	+	.	gene_id "G4P62_001127"; transcript_id "gnl|WGS:JAAVVJ|G4P62_T001846"; gene "tmcc3"; locus_tag "G4P62_001127"; note "transcript variant X2"; orig_protein_id "gnl|WGS:JAAVVJ|G4P62_P001846"; orig_transcript_id "gnl|WGS:JAAVVJ|G4P62_T001846"; product "transmembrane and coiled-coil domain family 3"; transcript_biotype "mRNA"; exon_number "4";
CM025009.1	Genbank	exon	3009932	3010067	.	+	.	gene_id "G4P62_001127"; transcript_id "gnl|WGS:JAAVVJ|G4P62_T001846"; gene "tmcc3"; locus_tag "G4P62_001127"; note "transcript variant X2"; orig_protein_id "gnl|WGS:JAAVVJ|G4P62_P001846"; orig_transcript_id "gnl|WGS:JAAVVJ|G4P62_T001846"; product "transmembrane and coiled-coil domain family 3"; transcript_biotype "mRNA"; exon_number "5";
CM025009.1	Genbank	exon	3012250	3014418	.	+	.	gene_id "G4P62_001127"; transcript_id "gnl|WGS:JAAVVJ|G4P62_T001846"; gene "tmcc3"; locus_tag "G4P62_001127"; note "transcript variant X2"; orig_protein_id "gnl|WGS:JAAVVJ|G4P62_P001846"; orig_transcript_id "gnl|WGS:JAAVVJ|G4P62_T001846"; product "transmembrane and coiled-coil domain family 3"; transcript_biotype "mRNA"; exon_number "6";
CM025009.1	Genbank	CDS	2985061	2985087	.	+	0	gene_id "G4P62_001127"; transcript_id "gnl|WGS:JAAVVJ|G4P62_T001846"; gbkey "CDS"; gene "tmcc3"; locus_tag "G4P62_001127"; orig_transcript_id "gnl|WGS:JAAVVJ|G4P62_T001846"; product "transcript variant X2"; protein_id "KAF7229452.1"; exon_number "2";
CM025009.1	Genbank	CDS	3007131	3007301	.	+	0	gene_id "G4P62_001127"; transcript_id "gnl|WGS:JAAVVJ|G4P62_T001846"; gbkey "CDS"; gene "tmcc3"; locus_tag "G4P62_001127"; orig_transcript_id "gnl|WGS:JAAVVJ|G4P62_T001846"; product "transcript variant X2"; protein_id "KAF7229452.1"; exon_number "3";
CM025009.1	Genbank	CDS	3008744	3009525	.	+	0	gene_id "G4P62_001127"; transcript_id "gnl|WGS:JAAVVJ|G4P62_T001846"; gbkey "CDS"; gene "tmcc3"; locus_tag "G4P62_001127"; orig_transcript_id "gnl|WGS:JAAVVJ|G4P62_T001846"; product "transcript variant X2"; protein_id "KAF7229452.1"; exon_number "4";
CM025009.1	Genbank	CDS	3009932	3010067	.	+	1	gene_id "G4P62_001127"; transcript_id "gnl|WGS:JAAVVJ|G4P62_T001846"; gbkey "CDS"; gene "tmcc3"; locus_tag "G4P62_001127"; orig_transcript_id "gnl|WGS:JAAVVJ|G4P62_T001846"; product "transcript variant X2"; protein_id "KAF7229452.1"; exon_number "5";
CM025009.1	Genbank	CDS	3012250	3012549	.	+	0	gene_id "G4P62_001127"; transcript_id "gnl|WGS:JAAVVJ|G4P62_T001846"; gbkey "CDS"; gene "tmcc3"; locus_tag "G4P62_001127"; orig_transcript_id "gnl|WGS:JAAVVJ|G4P62_T001846"; product "transcript variant X2"; protein_id "KAF7229452.1"; exon_number "6";
CM025009.1	Genbank	start_codon	2985061	2985063	.	+	0	gene_id "G4P62_001127"; transcript_id "gnl|WGS:JAAVVJ|G4P62_T001846"; gbkey "CDS"; gene "tmcc3"; locus_tag "G4P62_001127"; orig_transcript_id "gnl|WGS:JAAVVJ|G4P62_T001846"; product "transcript variant X2"; protein_id "KAF7229452.1"; exon_number "2";
CM025009.1	Genbank	stop_codon	3012550	3012552	.	+	0	gene_id "G4P62_001127"; transcript_id "gnl|WGS:JAAVVJ|G4P62_T001846"; gbkey "CDS"; gene "tmcc3"; locus_tag "G4P62_001127"; orig_transcript_id "gnl|WGS:JAAVVJ|G4P62_T001846"; product "transcript variant X2"; protein_id "KAF7229452.1"; exon_number "6";
CM025009.1	Genbank	transcript	2964458	3014418	.	+	.	gene_id "G4P62_001127"; transcript_id "gnl|WGS:JAAVVJ|G4P62_T001847"; gbkey "mRNA"; gene "tmcc3"; locus_tag "G4P62_001127"; note "transcript variant X3"; orig_protein_id "gnl|WGS:JAAVVJ|G4P62_P001847"; orig_transcript_id "gnl|WGS:JAAVVJ|G4P62_T001847"; product "transmembrane and coiled-coil domain family 3"; transcript_biotype "mRNA";
CM025009.1	Genbank	exon	2964458	2964747	.	+	.	gene_id "G4P62_001127"; transcript_id "gnl|WGS:JAAVVJ|G4P62_T001847"; gene "tmcc3"; locus_tag "G4P62_001127"; note "transcript variant X3"; orig_protein_id "gnl|WGS:JAAVVJ|G4P62_P001847"; orig_transcript_id "gnl|WGS:JAAVVJ|G4P62_T001847"; product "transmembrane and coiled-coil domain family 3"; transcript_biotype "mRNA"; exon_number "1";
CM025009.1	Genbank	exon	3007131	3007301	.	+	.	gene_id "G4P62_001127"; transcript_id "gnl|WGS:JAAVVJ|G4P62_T001847"; gene "tmcc3"; locus_tag "G4P62_001127"; note "transcript variant X3"; orig_protein_id "gnl|WGS:JAAVVJ|G4P62_P001847"; orig_transcript_id "gnl|WGS:JAAVVJ|G4P62_T001847"; product "transmembrane and coiled-coil domain family 3"; transcript_biotype "mRNA"; exon_number "2";
CM025009.1	Genbank	exon	3008744	3009525	.	+	.	gene_id "G4P62_001127"; transcript_id "gnl|WGS:JAAVVJ|G4P62_T001847"; gene "tmcc3"; locus_tag "G4P62_001127"; note "transcript variant X3"; orig_protein_id "gnl|WGS:JAAVVJ|G4P62_P001847"; orig_transcript_id "gnl|WGS:JAAVVJ|G4P62_T001847"; product "transmembrane and coiled-coil domain family 3"; transcript_biotype "mRNA"; exon_number "3";
CM025009.1	Genbank	exon	3009932	3010067	.	+	.	gene_id "G4P62_001127"; transcript_id "gnl|WGS:JAAVVJ|G4P62_T001847"; gene "tmcc3"; locus_tag "G4P62_001127"; note "transcript variant X3"; orig_protein_id "gnl|WGS:JAAVVJ|G4P62_P001847"; orig_transcript_id "gnl|WGS:JAAVVJ|G4P62_T001847"; product "transmembrane and coiled-coil domain family 3"; transcript_biotype "mRNA"; exon_number "4";
CM025009.1	Genbank	exon	3012250	3014418	.	+	.	gene_id "G4P62_001127"; transcript_id "gnl|WGS:JAAVVJ|G4P62_T001847"; gene "tmcc3"; locus_tag "G4P62_001127"; note "transcript variant X3"; orig_protein_id "gnl|WGS:JAAVVJ|G4P62_P001847"; orig_transcript_id "gnl|WGS:JAAVVJ|G4P62_T001847"; product "transmembrane and coiled-coil domain family 3"; transcript_biotype "mRNA"; exon_number "5";
CM025009.1	Genbank	CDS	2964745	2964747	.	+	0	gene_id "G4P62_001127"; transcript_id "gnl|WGS:JAAVVJ|G4P62_T001847"; gbkey "CDS"; gene "tmcc3"; locus_tag "G4P62_001127"; orig_transcript_id "gnl|WGS:JAAVVJ|G4P62_T001847"; product "transcript variant X3"; protein_id "KAF7229453.1"; exon_number "1";
CM025009.1	Genbank	CDS	3007131	3007301	.	+	0	gene_id "G4P62_001127"; transcript_id "gnl|WGS:JAAVVJ|G4P62_T001847"; gbkey "CDS"; gene "tmcc3"; locus_tag "G4P62_001127"; orig_transcript_id "gnl|WGS:JAAVVJ|G4P62_T001847"; product "transcript variant X3"; protein_id "KAF7229453.1"; exon_number "2";
CM025009.1	Genbank	CDS	3008744	3009525	.	+	0	gene_id "G4P62_001127"; transcript_id "gnl|WGS:JAAVVJ|G4P62_T001847"; gbkey "CDS"; gene "tmcc3"; locus_tag "G4P62_001127"; orig_transcript_id "gnl|WGS:JAAVVJ|G4P62_T001847"; product "transcript variant X3"; protein_id "KAF7229453.1"; exon_number "3";
CM025009.1	Genbank	CDS	3009932	3010067	.	+	1	gene_id "G4P62_001127"; transcript_id "gnl|WGS:JAAVVJ|G4P62_T001847"; gbkey "CDS"; gene "tmcc3"; locus_tag "G4P62_001127"; orig_transcript_id "gnl|WGS:JAAVVJ|G4P62_T001847"; product "transcript variant X3"; protein_id "KAF7229453.1"; exon_number "4";
CM025009.1	Genbank	CDS	3012250	3012549	.	+	0	gene_id "G4P62_001127"; transcript_id "gnl|WGS:JAAVVJ|G4P62_T001847"; gbkey "CDS"; gene "tmcc3"; locus_tag "G4P62_001127"; orig_transcript_id "gnl|WGS:JAAVVJ|G4P62_T001847"; product "transcript variant X3"; protein_id "KAF7229453.1"; exon_number "5";
CM025009.1	Genbank	start_codon	2964745	2964747	.	+	0	gene_id "G4P62_001127"; transcript_id "gnl|WGS:JAAVVJ|G4P62_T001847"; gbkey "CDS"; gene "tmcc3"; locus_tag "G4P62_001127"; orig_transcript_id "gnl|WGS:JAAVVJ|G4P62_T001847"; product "transcript variant X3"; protein_id "KAF7229453.1"; exon_number "1";
CM025009.1	Genbank	stop_codon	3012550	3012552	.	+	0	gene_id "G4P62_001127"; transcript_id "gnl|WGS:JAAVVJ|G4P62_T001847"; gbkey "CDS"; gene "tmcc3"; locus_tag "G4P62_001127"; orig_transcript_id "gnl|WGS:JAAVVJ|G4P62_T001847"; product "transcript variant X3"; protein_id "KAF7229453.1"; exon_number "5";
CM025009.1	Genbank	gene	3026283	3065790	.	-	.	gene_id "G4P62_001125"; transcript_id ""; description "laminin subunit beta-1-like"; gbkey "Gene"; gene_biotype "protein_coding"; locus_tag "G4P62_001125"; note "LOC107387385";
CM025009.1	Genbank	transcript	3026283	3065790	.	-	.	gene_id "G4P62_001125"; transcript_id "gnl|WGS:JAAVVJ|G4P62_T001843"; gbkey "mRNA"; locus_tag "G4P62_001125"; orig_protein_id "gnl|WGS:JAAVVJ|G4P62_P001843"; orig_transcript_id "gnl|WGS:JAAVVJ|G4P62_T001843"; product "laminin subunit beta-1-like"; transcript_biotype "mRNA";
CM025009.1	Genbank	exon	3065655	3065790	.	-	.	gene_id "G4P62_001125"; transcript_id "gnl|WGS:JAAVVJ|G4P62_T001843"; locus_tag "G4P62_001125"; orig_protein_id "gnl|WGS:JAAVVJ|G4P62_P001843"; orig_transcript_id "gnl|WGS:JAAVVJ|G4P62_T001843"; product "laminin subunit beta-1-like"; transcript_biotype "mRNA"; exon_number "1";
CM025009.1	Genbank	exon	3065212	3065384	.	-	.	gene_id "G4P62_001125"; transcript_id "gnl|WGS:JAAVVJ|G4P62_T001843"; locus_tag "G4P62_001125"; orig_protein_id "gnl|WGS:JAAVVJ|G4P62_P001843"; orig_transcript_id "gnl|WGS:JAAVVJ|G4P62_T001843"; product "laminin subunit beta-1-like"; transcript_biotype "mRNA"; exon_number "2";
CM025009.1	Genbank	exon	3062277	3062412	.	-	.	gene_id "G4P62_001125"; transcript_id "gnl|WGS:JAAVVJ|G4P62_T001843"; locus_tag "G4P62_001125"; orig_protein_id "gnl|WGS:JAAVVJ|G4P62_P001843"; orig_transcript_id "gnl|WGS:JAAVVJ|G4P62_T001843"; product "laminin subunit beta-1-like"; transcript_biotype "mRNA"; exon_number "3";
CM025009.1	Genbank	exon	3057918	3057991	.	-	.	gene_id "G4P62_001125"; transcript_id "gnl|WGS:JAAVVJ|G4P62_T001843"; locus_tag "G4P62_001125"; orig_protein_id "gnl|WGS:JAAVVJ|G4P62_P001843"; orig_transcript_id "gnl|WGS:JAAVVJ|G4P62_T001843"; product "laminin subunit beta-1-like"; transcript_biotype "mRNA"; exon_number "4";
CM025009.1	Genbank	exon	3055140	3055328	.	-	.	gene_id "G4P62_001125"; transcript_id "gnl|WGS:JAAVVJ|G4P62_T001843"; locus_tag "G4P62_001125"; orig_protein_id "gnl|WGS:JAAVVJ|G4P62_P001843"; orig_transcript_id "gnl|WGS:JAAVVJ|G4P62_T001843"; product "laminin subunit beta-1-like"; transcript_biotype "mRNA"; exon_number "5";
CM025009.1	Genbank	exon	3054989	3055052	.	-	.	gene_id "G4P62_001125"; transcript_id "gnl|WGS:JAAVVJ|G4P62_T001843"; locus_tag "G4P62_001125"; orig_protein_id "gnl|WGS:JAAVVJ|G4P62_P001843"; orig_transcript_id "gnl|WGS:JAAVVJ|G4P62_T001843"; product "laminin subunit beta-1-like"; transcript_biotype "mRNA"; exon_number "6";
CM025009.1	Genbank	exon	3054421	3054623	.	-	.	gene_id "G4P62_001125"; transcript_id "gnl|WGS:JAAVVJ|G4P62_T001843"; locus_tag "G4P62_001125"; orig_protein_id "gnl|WGS:JAAVVJ|G4P62_P001843"; orig_transcript_id "gnl|WGS:JAAVVJ|G4P62_T001843"; product "laminin subunit beta-1-like"; transcript_biotype "mRNA"; exon_number "7";
CM025009.1	Genbank	exon	3054021	3054141	.	-	.	gene_id "G4P62_001125"; transcript_id "gnl|WGS:JAAVVJ|G4P62_T001843"; locus_tag "G4P62_001125"; orig_protein_id "gnl|WGS:JAAVVJ|G4P62_P001843"; orig_transcript_id "gnl|WGS:JAAVVJ|G4P62_T001843"; product "laminin subunit beta-1-like"; transcript_biotype "mRNA"; exon_number "8";
CM025009.1	Genbank	exon	3053762	3053950	.	-	.	gene_id "G4P62_001125"; transcript_id "gnl|WGS:JAAVVJ|G4P62_T001843"; locus_tag "G4P62_001125"; orig_protein_id "gnl|WGS:JAAVVJ|G4P62_P001843"; orig_transcript_id "gnl|WGS:JAAVVJ|G4P62_T001843"; product "laminin subunit beta-1-like"; transcript_biotype "mRNA"; exon_number "9";
CM025009.1	Genbank	exon	3050148	3050324	.	-	.	gene_id "G4P62_001125"; transcript_id "gnl|WGS:JAAVVJ|G4P62_T001843"; locus_tag "G4P62_001125"; orig_protein_id "gnl|WGS:JAAVVJ|G4P62_P001843"; orig_transcript_id "gnl|WGS:JAAVVJ|G4P62_T001843"; product "laminin subunit beta-1-like"; transcript_biotype "mRNA"; exon_number "10";
CM025009.1	Genbank	exon	3049840	3049952	.	-	.	gene_id "G4P62_001125"; transcript_id "gnl|WGS:JAAVVJ|G4P62_T001843"; locus_tag "G4P62_001125"; orig_protein_id "gnl|WGS:JAAVVJ|G4P62_P001843"; orig_transcript_id "gnl|WGS:JAAVVJ|G4P62_T001843"; product "laminin subunit beta-1-like"; transcript_biotype "mRNA"; exon_number "11";
CM025009.1	Genbank	exon	3049669	3049748	.	-	.	gene_id "G4P62_001125"; transcript_id "gnl|WGS:JAAVVJ|G4P62_T001843"; locus_tag "G4P62_001125"; orig_protein_id "gnl|WGS:JAAVVJ|G4P62_P001843"; orig_transcript_id "gnl|WGS:JAAVVJ|G4P62_T001843"; product "laminin subunit beta-1-like"; transcript_biotype "mRNA"; exon_number "12";
CM025009.1	Genbank	exon	3049372	3049507	.	-	.	gene_id "G4P62_001125"; transcript_id "gnl|WGS:JAAVVJ|G4P62_T001843"; locus_tag "G4P62_001125"; orig_protein_id "gnl|WGS:JAAVVJ|G4P62_P001843"; orig_transcript_id "gnl|WGS:JAAVVJ|G4P62_T001843"; product "laminin subunit beta-1-like"; transcript_biotype "mRNA"; exon_number "13";
CM025009.1	Genbank	exon	3049132	3049290	.	-	.	gene_id "G4P62_001125"; transcript_id "gnl|WGS:JAAVVJ|G4P62_T001843"; locus_tag "G4P62_001125"; orig_protein_id "gnl|WGS:JAAVVJ|G4P62_P001843"; orig_transcript_id "gnl|WGS:JAAVVJ|G4P62_T001843"; product "laminin subunit beta-1-like"; transcript_biotype "mRNA"; exon_number "14";
CM025009.1	Genbank	exon	3048910	3049043	.	-	.	gene_id "G4P62_001125"; transcript_id "gnl|WGS:JAAVVJ|G4P62_T001843"; locus_tag "G4P62_001125"; orig_protein_id "gnl|WGS:JAAVVJ|G4P62_P001843"; orig_transcript_id "gnl|WGS:JAAVVJ|G4P62_T001843"; product "laminin subunit beta-1-like"; transcript_biotype "mRNA"; exon_number "15";
CM025009.1	Genbank	exon	3048710	3048830	.	-	.	gene_id "G4P62_001125"; transcript_id "gnl|WGS:JAAVVJ|G4P62_T001843"; locus_tag "G4P62_001125"; orig_protein_id "gnl|WGS:JAAVVJ|G4P62_P001843"; orig_transcript_id "gnl|WGS:JAAVVJ|G4P62_T001843"; product "laminin subunit beta-1-like"; transcript_biotype "mRNA"; exon_number "16";
CM025009.1	Genbank	exon	3048341	3048527	.	-	.	gene_id "G4P62_001125"; transcript_id "gnl|WGS:JAAVVJ|G4P62_T001843"; locus_tag "G4P62_001125"; orig_protein_id "gnl|WGS:JAAVVJ|G4P62_P001843"; orig_transcript_id "gnl|WGS:JAAVVJ|G4P62_T001843"; product "laminin subunit beta-1-like"; transcript_biotype "mRNA"; exon_number "17";
CM025009.1	Genbank	exon	3045403	3045546	.	-	.	gene_id "G4P62_001125"; transcript_id "gnl|WGS:JAAVVJ|G4P62_T001843"; locus_tag "G4P62_001125"; orig_protein_id "gnl|WGS:JAAVVJ|G4P62_P001843"; orig_transcript_id "gnl|WGS:JAAVVJ|G4P62_T001843"; product "laminin subunit beta-1-like"; transcript_biotype "mRNA"; exon_number "18";
CM025009.1	Genbank	exon	3045095	3045326	.	-	.	gene_id "G4P62_001125"; transcript_id "gnl|WGS:JAAVVJ|G4P62_T001843"; locus_tag "G4P62_001125"; orig_protein_id "gnl|WGS:JAAVVJ|G4P62_P001843"; orig_transcript_id "gnl|WGS:JAAVVJ|G4P62_T001843"; product "laminin subunit beta-1-like"; transcript_biotype "mRNA"; exon_number "19";
CM025009.1	Genbank	exon	3044054	3044211	.	-	.	gene_id "G4P62_001125"; transcript_id "gnl|WGS:JAAVVJ|G4P62_T001843"; locus_tag "G4P62_001125"; orig_protein_id "gnl|WGS:JAAVVJ|G4P62_P001843"; orig_transcript_id "gnl|WGS:JAAVVJ|G4P62_T001843"; product "laminin subunit beta-1-like"; transcript_biotype "mRNA"; exon_number "20";
CM025009.1	Genbank	exon	3043713	3043937	.	-	.	gene_id "G4P62_001125"; transcript_id "gnl|WGS:JAAVVJ|G4P62_T001843"; locus_tag "G4P62_001125"; orig_protein_id "gnl|WGS:JAAVVJ|G4P62_P001843"; orig_transcript_id "gnl|WGS:JAAVVJ|G4P62_T001843"; product "laminin subunit beta-1-like"; transcript_biotype "mRNA"; exon_number "21";
CM025009.1	Genbank	exon	3043380	3043597	.	-	.	gene_id "G4P62_001125"; transcript_id "gnl|WGS:JAAVVJ|G4P62_T001843"; locus_tag "G4P62_001125"; orig_protein_id "gnl|WGS:JAAVVJ|G4P62_P001843"; orig_transcript_id "gnl|WGS:JAAVVJ|G4P62_T001843"; product "laminin subunit beta-1-like"; transcript_biotype "mRNA"; exon_number "22";
CM025009.1	Genbank	exon	3041952	3042048	.	-	.	gene_id "G4P62_001125"; transcript_id "gnl|WGS:JAAVVJ|G4P62_T001843"; locus_tag "G4P62_001125"; orig_protein_id "gnl|WGS:JAAVVJ|G4P62_P001843"; orig_transcript_id "gnl|WGS:JAAVVJ|G4P62_T001843"; product "laminin subunit beta-1-like"; transcript_biotype "mRNA"; exon_number "23";
CM025009.1	Genbank	exon	3035533	3035902	.	-	.	gene_id "G4P62_001125"; transcript_id "gnl|WGS:JAAVVJ|G4P62_T001843"; locus_tag "G4P62_001125"; orig_protein_id "gnl|WGS:JAAVVJ|G4P62_P001843"; orig_transcript_id "gnl|WGS:JAAVVJ|G4P62_T001843"; product "laminin subunit beta-1-like"; transcript_biotype "mRNA"; exon_number "24";
CM025009.1	Genbank	exon	3035274	3035458	.	-	.	gene_id "G4P62_001125"; transcript_id "gnl|WGS:JAAVVJ|G4P62_T001843"; locus_tag "G4P62_001125"; orig_protein_id "gnl|WGS:JAAVVJ|G4P62_P001843"; orig_transcript_id "gnl|WGS:JAAVVJ|G4P62_T001843"; product "laminin subunit beta-1-like"; transcript_biotype "mRNA"; exon_number "25";
CM025009.1	Genbank	exon	3034037	3034278	.	-	.	gene_id "G4P62_001125"; transcript_id "gnl|WGS:JAAVVJ|G4P62_T001843"; locus_tag "G4P62_001125"; orig_protein_id "gnl|WGS:JAAVVJ|G4P62_P001843"; orig_transcript_id "gnl|WGS:JAAVVJ|G4P62_T001843"; product "laminin subunit beta-1-like"; transcript_biotype "mRNA"; exon_number "26";
CM025009.1	Genbank	exon	3033762	3033968	.	-	.	gene_id "G4P62_001125"; transcript_id "gnl|WGS:JAAVVJ|G4P62_T001843"; locus_tag "G4P62_001125"; orig_protein_id "gnl|WGS:JAAVVJ|G4P62_P001843"; orig_transcript_id "gnl|WGS:JAAVVJ|G4P62_T001843"; product "laminin subunit beta-1-like"; transcript_biotype "mRNA"; exon_number "27";
CM025009.1	Genbank	exon	3033540	3033684	.	-	.	gene_id "G4P62_001125"; transcript_id "gnl|WGS:JAAVVJ|G4P62_T001843"; locus_tag "G4P62_001125"; orig_protein_id "gnl|WGS:JAAVVJ|G4P62_P001843"; orig_transcript_id "gnl|WGS:JAAVVJ|G4P62_T001843"; product "laminin subunit beta-1-like"; transcript_biotype "mRNA"; exon_number "28";
CM025009.1	Genbank	exon	3033257	3033464	.	-	.	gene_id "G4P62_001125"; transcript_id "gnl|WGS:JAAVVJ|G4P62_T001843"; locus_tag "G4P62_001125"; orig_protein_id "gnl|WGS:JAAVVJ|G4P62_P001843"; orig_transcript_id "gnl|WGS:JAAVVJ|G4P62_T001843"; product "laminin subunit beta-1-like"; transcript_biotype "mRNA"; exon_number "29";
CM025009.1	Genbank	exon	3032969	3033110	.	-	.	gene_id "G4P62_001125"; transcript_id "gnl|WGS:JAAVVJ|G4P62_T001843"; locus_tag "G4P62_001125"; orig_protein_id "gnl|WGS:JAAVVJ|G4P62_P001843"; orig_transcript_id "gnl|WGS:JAAVVJ|G4P62_T001843"; product "laminin subunit beta-1-like"; transcript_biotype "mRNA"; exon_number "30";
CM025009.1	Genbank	exon	3032665	3032841	.	-	.	gene_id "G4P62_001125"; transcript_id "gnl|WGS:JAAVVJ|G4P62_T001843"; locus_tag "G4P62_001125"; orig_protein_id "gnl|WGS:JAAVVJ|G4P62_P001843"; orig_transcript_id "gnl|WGS:JAAVVJ|G4P62_T001843"; product "laminin subunit beta-1-like"; transcript_biotype "mRNA"; exon_number "31";
CM025009.1	Genbank	exon	3032413	3032572	.	-	.	gene_id "G4P62_001125"; transcript_id "gnl|WGS:JAAVVJ|G4P62_T001843"; locus_tag "G4P62_001125"; orig_protein_id "gnl|WGS:JAAVVJ|G4P62_P001843"; orig_transcript_id "gnl|WGS:JAAVVJ|G4P62_T001843"; product "laminin subunit beta-1-like"; transcript_biotype "mRNA"; exon_number "32";
CM025009.1	Genbank	exon	3026283	3026723	.	-	.	gene_id "G4P62_001125"; transcript_id "gnl|WGS:JAAVVJ|G4P62_T001843"; locus_tag "G4P62_001125"; orig_protein_id "gnl|WGS:JAAVVJ|G4P62_P001843"; orig_transcript_id "gnl|WGS:JAAVVJ|G4P62_T001843"; product "laminin subunit beta-1-like"; transcript_biotype "mRNA"; exon_number "33";
CM025009.1	Genbank	CDS	3065655	3065688	.	-	0	gene_id "G4P62_001125"; transcript_id "gnl|WGS:JAAVVJ|G4P62_T001843"; gbkey "CDS"; locus_tag "G4P62_001125"; orig_transcript_id "gnl|WGS:JAAVVJ|G4P62_T001843"; product "laminin subunit beta-1-like"; protein_id "KAF7229449.1"; exon_number "1";
CM025009.1	Genbank	CDS	3065212	3065384	.	-	2	gene_id "G4P62_001125"; transcript_id "gnl|WGS:JAAVVJ|G4P62_T001843"; gbkey "CDS"; locus_tag "G4P62_001125"; orig_transcript_id "gnl|WGS:JAAVVJ|G4P62_T001843"; product "laminin subunit beta-1-like"; protein_id "KAF7229449.1"; exon_number "2";
CM025009.1	Genbank	CDS	3062277	3062412	.	-	0	gene_id "G4P62_001125"; transcript_id "gnl|WGS:JAAVVJ|G4P62_T001843"; gbkey "CDS"; locus_tag "G4P62_001125"; orig_transcript_id "gnl|WGS:JAAVVJ|G4P62_T001843"; product "laminin subunit beta-1-like"; protein_id "KAF7229449.1"; exon_number "3";
CM025009.1	Genbank	CDS	3057918	3057991	.	-	2	gene_id "G4P62_001125"; transcript_id "gnl|WGS:JAAVVJ|G4P62_T001843"; gbkey "CDS"; locus_tag "G4P62_001125"; orig_transcript_id "gnl|WGS:JAAVVJ|G4P62_T001843"; product "laminin subunit beta-1-like"; protein_id "KAF7229449.1"; exon_number "4";
CM025009.1	Genbank	CDS	3055140	3055328	.	-	0	gene_id "G4P62_001125"; transcript_id "gnl|WGS:JAAVVJ|G4P62_T001843"; gbkey "CDS"; locus_tag "G4P62_001125"; orig_transcript_id "gnl|WGS:JAAVVJ|G4P62_T001843"; product "laminin subunit beta-1-like"; protein_id "KAF7229449.1"; exon_number "5";
CM025009.1	Genbank	CDS	3054989	3055052	.	-	0	gene_id "G4P62_001125"; transcript_id "gnl|WGS:JAAVVJ|G4P62_T001843"; gbkey "CDS"; locus_tag "G4P62_001125"; orig_transcript_id "gnl|WGS:JAAVVJ|G4P62_T001843"; product "laminin subunit beta-1-like"; protein_id "KAF7229449.1"; exon_number "6";
CM025009.1	Genbank	CDS	3054421	3054623	.	-	2	gene_id "G4P62_001125"; transcript_id "gnl|WGS:JAAVVJ|G4P62_T001843"; gbkey "CDS"; locus_tag "G4P62_001125"; orig_transcript_id "gnl|WGS:JAAVVJ|G4P62_T001843"; product "laminin subunit beta-1-like"; protein_id "KAF7229449.1"; exon_number "7";
CM025009.1	Genbank	CDS	3054021	3054141	.	-	0	gene_id "G4P62_001125"; transcript_id "gnl|WGS:JAAVVJ|G4P62_T001843"; gbkey "CDS"; locus_tag "G4P62_001125"; orig_transcript_id "gnl|WGS:JAAVVJ|G4P62_T001843"; product "laminin subunit beta-1-like"; protein_id "KAF7229449.1"; exon_number "8";
CM025009.1	Genbank	CDS	3053762	3053950	.	-	2	gene_id "G4P62_001125"; transcript_id "gnl|WGS:JAAVVJ|G4P62_T001843"; gbkey "CDS"; locus_tag "G4P62_001125"; orig_transcript_id "gnl|WGS:JAAVVJ|G4P62_T001843"; product "laminin subunit beta-1-like"; protein_id "KAF7229449.1"; exon_number "9";
CM025009.1	Genbank	CDS	3050148	3050324	.	-	2	gene_id "G4P62_001125"; transcript_id "gnl|WGS:JAAVVJ|G4P62_T001843"; gbkey "CDS"; locus_tag "G4P62_001125"; orig_transcript_id "gnl|WGS:JAAVVJ|G4P62_T001843"; product "laminin subunit beta-1-like"; protein_id "KAF7229449.1"; exon_number "10";
CM025009.1	Genbank	CDS	3049840	3049952	.	-	2	gene_id "G4P62_001125"; transcript_id "gnl|WGS:JAAVVJ|G4P62_T001843"; gbkey "CDS"; locus_tag "G4P62_001125"; orig_transcript_id "gnl|WGS:JAAVVJ|G4P62_T001843"; product "laminin subunit beta-1-like"; protein_id "KAF7229449.1"; exon_number "11";
CM025009.1	Genbank	CDS	3049669	3049748	.	-	0	gene_id "G4P62_001125"; transcript_id "gnl|WGS:JAAVVJ|G4P62_T001843"; gbkey "CDS"; locus_tag "G4P62_001125"; orig_transcript_id "gnl|WGS:JAAVVJ|G4P62_T001843"; product "laminin subunit beta-1-like"; protein_id "KAF7229449.1"; exon_number "12";
CM025009.1	Genbank	CDS	3049372	3049507	.	-	1	gene_id "G4P62_001125"; transcript_id "gnl|WGS:JAAVVJ|G4P62_T001843"; gbkey "CDS"; locus_tag "G4P62_001125"; orig_transcript_id "gnl|WGS:JAAVVJ|G4P62_T001843"; product "laminin subunit beta-1-like"; protein_id "KAF7229449.1"; exon_number "13";
CM025009.1	Genbank	CDS	3049132	3049290	.	-	0	gene_id "G4P62_001125"; transcript_id "gnl|WGS:JAAVVJ|G4P62_T001843"; gbkey "CDS"; locus_tag "G4P62_001125"; orig_transcript_id "gnl|WGS:JAAVVJ|G4P62_T001843"; product "laminin subunit beta-1-like"; protein_id "KAF7229449.1"; exon_number "14";
CM025009.1	Genbank	CDS	3048910	3049043	.	-	0	gene_id "G4P62_001125"; transcript_id "gnl|WGS:JAAVVJ|G4P62_T001843"; gbkey "CDS"; locus_tag "G4P62_001125"; orig_transcript_id "gnl|WGS:JAAVVJ|G4P62_T001843"; product "laminin subunit beta-1-like"; protein_id "KAF7229449.1"; exon_number "15";
CM025009.1	Genbank	CDS	3048710	3048830	.	-	1	gene_id "G4P62_001125"; transcript_id "gnl|WGS:JAAVVJ|G4P62_T001843"; gbkey "CDS"; locus_tag "G4P62_001125"; orig_transcript_id "gnl|WGS:JAAVVJ|G4P62_T001843"; product "laminin subunit beta-1-like"; protein_id "KAF7229449.1"; exon_number "16";
CM025009.1	Genbank	CDS	3048341	3048527	.	-	0	gene_id "G4P62_001125"; transcript_id "gnl|WGS:JAAVVJ|G4P62_T001843"; gbkey "CDS"; locus_tag "G4P62_001125"; orig_transcript_id "gnl|WGS:JAAVVJ|G4P62_T001843"; product "laminin subunit beta-1-like"; protein_id "KAF7229449.1"; exon_number "17";
CM025009.1	Genbank	CDS	3045403	3045546	.	-	2	gene_id "G4P62_001125"; transcript_id "gnl|WGS:JAAVVJ|G4P62_T001843"; gbkey "CDS"; locus_tag "G4P62_001125"; orig_transcript_id "gnl|WGS:JAAVVJ|G4P62_T001843"; product "laminin subunit beta-1-like"; protein_id "KAF7229449.1"; exon_number "18";
CM025009.1	Genbank	CDS	3045095	3045326	.	-	2	gene_id "G4P62_001125"; transcript_id "gnl|WGS:JAAVVJ|G4P62_T001843"; gbkey "CDS"; locus_tag "G4P62_001125"; orig_transcript_id "gnl|WGS:JAAVVJ|G4P62_T001843"; product "laminin subunit beta-1-like"; protein_id "KAF7229449.1"; exon_number "19";
CM025009.1	Genbank	CDS	3044054	3044211	.	-	1	gene_id "G4P62_001125"; transcript_id "gnl|WGS:JAAVVJ|G4P62_T001843"; gbkey "CDS"; locus_tag "G4P62_001125"; orig_transcript_id "gnl|WGS:JAAVVJ|G4P62_T001843"; product "laminin subunit beta-1-like"; protein_id "KAF7229449.1"; exon_number "20";
CM025009.1	Genbank	CDS	3043713	3043937	.	-	2	gene_id "G4P62_001125"; transcript_id "gnl|WGS:JAAVVJ|G4P62_T001843"; gbkey "CDS"; locus_tag "G4P62_001125"; orig_transcript_id "gnl|WGS:JAAVVJ|G4P62_T001843"; product "laminin subunit beta-1-like"; protein_id "KAF7229449.1"; exon_number "21";
CM025009.1	Genbank	CDS	3043380	3043597	.	-	2	gene_id "G4P62_001125"; transcript_id "gnl|WGS:JAAVVJ|G4P62_T001843"; gbkey "CDS"; locus_tag "G4P62_001125"; orig_transcript_id "gnl|WGS:JAAVVJ|G4P62_T001843"; product "laminin subunit beta-1-like"; protein_id "KAF7229449.1"; exon_number "22";
CM025009.1	Genbank	CDS	3041952	3042048	.	-	0	gene_id "G4P62_001125"; transcript_id "gnl|WGS:JAAVVJ|G4P62_T001843"; gbkey "CDS"; locus_tag "G4P62_001125"; orig_transcript_id "gnl|WGS:JAAVVJ|G4P62_T001843"; product "laminin subunit beta-1-like"; protein_id "KAF7229449.1"; exon_number "23";
CM025009.1	Genbank	CDS	3035533	3035902	.	-	2	gene_id "G4P62_001125"; transcript_id "gnl|WGS:JAAVVJ|G4P62_T001843"; gbkey "CDS"; locus_tag "G4P62_001125"; orig_transcript_id "gnl|WGS:JAAVVJ|G4P62_T001843"; product "laminin subunit beta-1-like"; protein_id "KAF7229449.1"; exon_number "24";
CM025009.1	Genbank	CDS	3035274	3035458	.	-	1	gene_id "G4P62_001125"; transcript_id "gnl|WGS:JAAVVJ|G4P62_T001843"; gbkey "CDS"; locus_tag "G4P62_001125"; orig_transcript_id "gnl|WGS:JAAVVJ|G4P62_T001843"; product "laminin subunit beta-1-like"; protein_id "KAF7229449.1"; exon_number "25";
CM025009.1	Genbank	CDS	3034037	3034278	.	-	2	gene_id "G4P62_001125"; transcript_id "gnl|WGS:JAAVVJ|G4P62_T001843"; gbkey "CDS"; locus_tag "G4P62_001125"; orig_transcript_id "gnl|WGS:JAAVVJ|G4P62_T001843"; product "laminin subunit beta-1-like"; protein_id "KAF7229449.1"; exon_number "26";
CM025009.1	Genbank	CDS	3033762	3033968	.	-	0	gene_id "G4P62_001125"; transcript_id "gnl|WGS:JAAVVJ|G4P62_T001843"; gbkey "CDS"; locus_tag "G4P62_001125"; orig_transcript_id "gnl|WGS:JAAVVJ|G4P62_T001843"; product "laminin subunit beta-1-like"; protein_id "KAF7229449.1"; exon_number "27";
CM025009.1	Genbank	CDS	3033540	3033684	.	-	0	gene_id "G4P62_001125"; transcript_id "gnl|WGS:JAAVVJ|G4P62_T001843"; gbkey "CDS"; locus_tag "G4P62_001125"; orig_transcript_id "gnl|WGS:JAAVVJ|G4P62_T001843"; product "laminin subunit beta-1-like"; protein_id "KAF7229449.1"; exon_number "28";
CM025009.1	Genbank	CDS	3033257	3033464	.	-	2	gene_id "G4P62_001125"; transcript_id "gnl|WGS:JAAVVJ|G4P62_T001843"; gbkey "CDS"; locus_tag "G4P62_001125"; orig_transcript_id "gnl|WGS:JAAVVJ|G4P62_T001843"; product "laminin subunit beta-1-like"; protein_id "KAF7229449.1"; exon_number "29";
CM025009.1	Genbank	CDS	3032969	3033110	.	-	1	gene_id "G4P62_001125"; transcript_id "gnl|WGS:JAAVVJ|G4P62_T001843"; gbkey "CDS"; locus_tag "G4P62_001125"; orig_transcript_id "gnl|WGS:JAAVVJ|G4P62_T001843"; product "laminin subunit beta-1-like"; protein_id "KAF7229449.1"; exon_number "30";
CM025009.1	Genbank	CDS	3032665	3032841	.	-	0	gene_id "G4P62_001125"; transcript_id "gnl|WGS:JAAVVJ|G4P62_T001843"; gbkey "CDS"; locus_tag "G4P62_001125"; orig_transcript_id "gnl|WGS:JAAVVJ|G4P62_T001843"; product "laminin subunit beta-1-like"; protein_id "KAF7229449.1"; exon_number "31";
CM025009.1	Genbank	CDS	3032413	3032572	.	-	0	gene_id "G4P62_001125"; transcript_id "gnl|WGS:JAAVVJ|G4P62_T001843"; gbkey "CDS"; locus_tag "G4P62_001125"; orig_transcript_id "gnl|WGS:JAAVVJ|G4P62_T001843"; product "laminin subunit beta-1-like"; protein_id "KAF7229449.1"; exon_number "32";
CM025009.1	Genbank	CDS	3026587	3026723	.	-	2	gene_id "G4P62_001125"; transcript_id "gnl|WGS:JAAVVJ|G4P62_T001843"; gbkey "CDS"; locus_tag "G4P62_001125"; orig_transcript_id "gnl|WGS:JAAVVJ|G4P62_T001843"; product "laminin subunit beta-1-like"; protein_id "KAF7229449.1"; exon_number "33";
CM025009.1	Genbank	start_codon	3065686	3065688	.	-	0	gene_id "G4P62_001125"; transcript_id "gnl|WGS:JAAVVJ|G4P62_T001843"; gbkey "CDS"; locus_tag "G4P62_001125"; orig_transcript_id "gnl|WGS:JAAVVJ|G4P62_T001843"; product "laminin subunit beta-1-like"; protein_id "KAF7229449.1"; exon_number "1";
CM025009.1	Genbank	stop_codon	3026584	3026586	.	-	0	gene_id "G4P62_001125"; transcript_id "gnl|WGS:JAAVVJ|G4P62_T001843"; gbkey "CDS"; locus_tag "G4P62_001125"; orig_transcript_id "gnl|WGS:JAAVVJ|G4P62_T001843"; product "laminin subunit beta-1-like"; protein_id "KAF7229449.1"; exon_number "33";
CM025009.1	Genbank	gene	3067307	3078195	.	+	.	gene_id "G4P62_001124"; transcript_id ""; description "single-stranded DNA-binding protein"; gbkey "Gene"; gene_biotype "protein_coding"; locus_tag "G4P62_001124"; note "LOC107387379";
CM025009.1	Genbank	transcript	3067307	3078195	.	+	.	gene_id "G4P62_001124"; transcript_id "gnl|WGS:JAAVVJ|G4P62_T001842"; gbkey "mRNA"; locus_tag "G4P62_001124"; note "mitochondrial-like"; orig_protein_id "gnl|WGS:JAAVVJ|G4P62_P001842"; orig_transcript_id "gnl|WGS:JAAVVJ|G4P62_T001842"; product "single-stranded DNA-binding protein"; transcript_biotype "mRNA";
CM025009.1	Genbank	exon	3067307	3067423	.	+	.	gene_id "G4P62_001124"; transcript_id "gnl|WGS:JAAVVJ|G4P62_T001842"; locus_tag "G4P62_001124"; note "mitochondrial-like"; orig_protein_id "gnl|WGS:JAAVVJ|G4P62_P001842"; orig_transcript_id "gnl|WGS:JAAVVJ|G4P62_T001842"; product "single-stranded DNA-binding protein"; transcript_biotype "mRNA"; exon_number "1";
CM025009.1	Genbank	exon	3074976	3075060	.	+	.	gene_id "G4P62_001124"; transcript_id "gnl|WGS:JAAVVJ|G4P62_T001842"; locus_tag "G4P62_001124"; note "mitochondrial-like"; orig_protein_id "gnl|WGS:JAAVVJ|G4P62_P001842"; orig_transcript_id "gnl|WGS:JAAVVJ|G4P62_T001842"; product "single-stranded DNA-binding protein"; transcript_biotype "mRNA"; exon_number "2";
CM025009.1	Genbank	exon	3075384	3075441	.	+	.	gene_id "G4P62_001124"; transcript_id "gnl|WGS:JAAVVJ|G4P62_T001842"; locus_tag "G4P62_001124"; note "mitochondrial-like"; orig_protein_id "gnl|WGS:JAAVVJ|G4P62_P001842"; orig_transcript_id "gnl|WGS:JAAVVJ|G4P62_T001842"; product "single-stranded DNA-binding protein"; transcript_biotype "mRNA"; exon_number "3";
CM025009.1	Genbank	exon	3076298	3076438	.	+	.	gene_id "G4P62_001124"; transcript_id "gnl|WGS:JAAVVJ|G4P62_T001842"; locus_tag "G4P62_001124"; note "mitochondrial-like"; orig_protein_id "gnl|WGS:JAAVVJ|G4P62_P001842"; orig_transcript_id "gnl|WGS:JAAVVJ|G4P62_T001842"; product "single-stranded DNA-binding protein"; transcript_biotype "mRNA"; exon_number "4";
CM025009.1	Genbank	exon	3078008	3078195	.	+	.	gene_id "G4P62_001124"; transcript_id "gnl|WGS:JAAVVJ|G4P62_T001842"; locus_tag "G4P62_001124"; note "mitochondrial-like"; orig_protein_id "gnl|WGS:JAAVVJ|G4P62_P001842"; orig_transcript_id "gnl|WGS:JAAVVJ|G4P62_T001842"; product "single-stranded DNA-binding protein"; transcript_biotype "mRNA"; exon_number "5";
CM025009.1	Genbank	CDS	3075037	3075060	.	+	0	gene_id "G4P62_001124"; transcript_id "gnl|WGS:JAAVVJ|G4P62_T001842"; gbkey "CDS"; locus_tag "G4P62_001124"; orig_transcript_id "gnl|WGS:JAAVVJ|G4P62_T001842"; product "mitochondrial-like"; protein_id "KAF7229448.1"; exon_number "2";
CM025009.1	Genbank	CDS	3075384	3075441	.	+	0	gene_id "G4P62_001124"; transcript_id "gnl|WGS:JAAVVJ|G4P62_T001842"; gbkey "CDS"; locus_tag "G4P62_001124"; orig_transcript_id "gnl|WGS:JAAVVJ|G4P62_T001842"; product "mitochondrial-like"; protein_id "KAF7229448.1"; exon_number "3";
CM025009.1	Genbank	CDS	3076298	3076438	.	+	2	gene_id "G4P62_001124"; transcript_id "gnl|WGS:JAAVVJ|G4P62_T001842"; gbkey "CDS"; locus_tag "G4P62_001124"; orig_transcript_id "gnl|WGS:JAAVVJ|G4P62_T001842"; product "mitochondrial-like"; protein_id "KAF7229448.1"; exon_number "4";
CM025009.1	Genbank	CDS	3078008	3078177	.	+	2	gene_id "G4P62_001124"; transcript_id "gnl|WGS:JAAVVJ|G4P62_T001842"; gbkey "CDS"; locus_tag "G4P62_001124"; orig_transcript_id "gnl|WGS:JAAVVJ|G4P62_T001842"; product "mitochondrial-like"; protein_id "KAF7229448.1"; exon_number "5";
CM025009.1	Genbank	start_codon	3075037	3075039	.	+	0	gene_id "G4P62_001124"; transcript_id "gnl|WGS:JAAVVJ|G4P62_T001842"; gbkey "CDS"; locus_tag "G4P62_001124"; orig_transcript_id "gnl|WGS:JAAVVJ|G4P62_T001842"; product "mitochondrial-like"; protein_id "KAF7229448.1"; exon_number "2";
CM025009.1	Genbank	stop_codon	3078178	3078180	.	+	0	gene_id "G4P62_001124"; transcript_id "gnl|WGS:JAAVVJ|G4P62_T001842"; gbkey "CDS"; locus_tag "G4P62_001124"; orig_transcript_id "gnl|WGS:JAAVVJ|G4P62_T001842"; product "mitochondrial-like"; protein_id "KAF7229448.1"; exon_number "5";
CM025009.1	Genbank	gene	3067340	3080202	.	+	.	gene_id "G4P62_019236"; transcript_id ""; description "single-stranded DNA-binding protein"; gbkey "Gene"; gene_biotype "protein_coding"; locus_tag "G4P62_019236"; note "LOC107372508";
CM025009.1	Genbank	transcript	3067340	3080202	.	+	.	gene_id "G4P62_019236"; transcript_id "gnl|WGS:JAAVVJ|G4P62_T031844"; gbkey "mRNA"; locus_tag "G4P62_019236"; note "mitochondrial-like"; orig_protein_id "gnl|WGS:JAAVVJ|G4P62_P031844"; orig_transcript_id "gnl|WGS:JAAVVJ|G4P62_T031844"; product "single-stranded DNA-binding protein"; transcript_biotype "mRNA";
CM025009.1	Genbank	exon	3067340	3067423	.	+	.	gene_id "G4P62_019236"; transcript_id "gnl|WGS:JAAVVJ|G4P62_T031844"; locus_tag "G4P62_019236"; note "mitochondrial-like"; orig_protein_id "gnl|WGS:JAAVVJ|G4P62_P031844"; orig_transcript_id "gnl|WGS:JAAVVJ|G4P62_T031844"; product "single-stranded DNA-binding protein"; transcript_biotype "mRNA"; exon_number "1";
CM025009.1	Genbank	exon	3074976	3075060	.	+	.	gene_id "G4P62_019236"; transcript_id "gnl|WGS:JAAVVJ|G4P62_T031844"; locus_tag "G4P62_019236"; note "mitochondrial-like"; orig_protein_id "gnl|WGS:JAAVVJ|G4P62_P031844"; orig_transcript_id "gnl|WGS:JAAVVJ|G4P62_T031844"; product "single-stranded DNA-binding protein"; transcript_biotype "mRNA"; exon_number "2";
CM025009.1	Genbank	exon	3075384	3075441	.	+	.	gene_id "G4P62_019236"; transcript_id "gnl|WGS:JAAVVJ|G4P62_T031844"; locus_tag "G4P62_019236"; note "mitochondrial-like"; orig_protein_id "gnl|WGS:JAAVVJ|G4P62_P031844"; orig_transcript_id "gnl|WGS:JAAVVJ|G4P62_T031844"; product "single-stranded DNA-binding protein"; transcript_biotype "mRNA"; exon_number "3";
CM025009.1	Genbank	exon	3076298	3076438	.	+	.	gene_id "G4P62_019236"; transcript_id "gnl|WGS:JAAVVJ|G4P62_T031844"; locus_tag "G4P62_019236"; note "mitochondrial-like"; orig_protein_id "gnl|WGS:JAAVVJ|G4P62_P031844"; orig_transcript_id "gnl|WGS:JAAVVJ|G4P62_T031844"; product "single-stranded DNA-binding protein"; transcript_biotype "mRNA"; exon_number "4";
CM025009.1	Genbank	exon	3078008	3078095	.	+	.	gene_id "G4P62_019236"; transcript_id "gnl|WGS:JAAVVJ|G4P62_T031844"; locus_tag "G4P62_019236"; note "mitochondrial-like"; orig_protein_id "gnl|WGS:JAAVVJ|G4P62_P031844"; orig_transcript_id "gnl|WGS:JAAVVJ|G4P62_T031844"; product "single-stranded DNA-binding protein"; transcript_biotype "mRNA"; exon_number "5";
CM025009.1	Genbank	exon	3079677	3079765	.	+	.	gene_id "G4P62_019236"; transcript_id "gnl|WGS:JAAVVJ|G4P62_T031844"; locus_tag "G4P62_019236"; note "mitochondrial-like"; orig_protein_id "gnl|WGS:JAAVVJ|G4P62_P031844"; orig_transcript_id "gnl|WGS:JAAVVJ|G4P62_T031844"; product "single-stranded DNA-binding protein"; transcript_biotype "mRNA"; exon_number "6";
CM025009.1	Genbank	exon	3079838	3080202	.	+	.	gene_id "G4P62_019236"; transcript_id "gnl|WGS:JAAVVJ|G4P62_T031844"; locus_tag "G4P62_019236"; note "mitochondrial-like"; orig_protein_id "gnl|WGS:JAAVVJ|G4P62_P031844"; orig_transcript_id "gnl|WGS:JAAVVJ|G4P62_T031844"; product "single-stranded DNA-binding protein"; transcript_biotype "mRNA"; exon_number "7";
CM025009.1	Genbank	CDS	3075037	3075060	.	+	0	gene_id "G4P62_019236"; transcript_id "gnl|WGS:JAAVVJ|G4P62_T031844"; gbkey "CDS"; locus_tag "G4P62_019236"; orig_transcript_id "gnl|WGS:JAAVVJ|G4P62_T031844"; product "mitochondrial-like"; protein_id "KAF7229619.1"; exon_number "2";
CM025009.1	Genbank	CDS	3075384	3075441	.	+	0	gene_id "G4P62_019236"; transcript_id "gnl|WGS:JAAVVJ|G4P62_T031844"; gbkey "CDS"; locus_tag "G4P62_019236"; orig_transcript_id "gnl|WGS:JAAVVJ|G4P62_T031844"; product "mitochondrial-like"; protein_id "KAF7229619.1"; exon_number "3";
CM025009.1	Genbank	CDS	3076298	3076438	.	+	2	gene_id "G4P62_019236"; transcript_id "gnl|WGS:JAAVVJ|G4P62_T031844"; gbkey "CDS"; locus_tag "G4P62_019236"; orig_transcript_id "gnl|WGS:JAAVVJ|G4P62_T031844"; product "mitochondrial-like"; protein_id "KAF7229619.1"; exon_number "4";
CM025009.1	Genbank	CDS	3078008	3078095	.	+	2	gene_id "G4P62_019236"; transcript_id "gnl|WGS:JAAVVJ|G4P62_T031844"; gbkey "CDS"; locus_tag "G4P62_019236"; orig_transcript_id "gnl|WGS:JAAVVJ|G4P62_T031844"; product "mitochondrial-like"; protein_id "KAF7229619.1"; exon_number "5";
CM025009.1	Genbank	CDS	3079677	3079765	.	+	1	gene_id "G4P62_019236"; transcript_id "gnl|WGS:JAAVVJ|G4P62_T031844"; gbkey "CDS"; locus_tag "G4P62_019236"; orig_transcript_id "gnl|WGS:JAAVVJ|G4P62_T031844"; product "mitochondrial-like"; protein_id "KAF7229619.1"; exon_number "6";
CM025009.1	Genbank	CDS	3079838	3079878	.	+	2	gene_id "G4P62_019236"; transcript_id "gnl|WGS:JAAVVJ|G4P62_T031844"; gbkey "CDS"; locus_tag "G4P62_019236"; orig_transcript_id "gnl|WGS:JAAVVJ|G4P62_T031844"; product "mitochondrial-like"; protein_id "KAF7229619.1"; exon_number "7";
CM025009.1	Genbank	start_codon	3075037	3075039	.	+	0	gene_id "G4P62_019236"; transcript_id "gnl|WGS:JAAVVJ|G4P62_T031844"; gbkey "CDS"; locus_tag "G4P62_019236"; orig_transcript_id "gnl|WGS:JAAVVJ|G4P62_T031844"; product "mitochondrial-like"; protein_id "KAF7229619.1"; exon_number "2";
CM025009.1	Genbank	stop_codon	3079879	3079881	.	+	0	gene_id "G4P62_019236"; transcript_id "gnl|WGS:JAAVVJ|G4P62_T031844"; gbkey "CDS"; locus_tag "G4P62_019236"; orig_transcript_id "gnl|WGS:JAAVVJ|G4P62_T031844"; product "mitochondrial-like"; protein_id "KAF7229619.1"; exon_number "7";
CM025009.1	Genbank	gene	3082584	3120748	.	+	.	gene_id "G4P62_001123"; transcript_id ""; description "cyclic AMP-responsive element-binding protein"; gbkey "Gene"; gene "creb3l2"; gene_biotype "protein_coding"; locus_tag "G4P62_001123";
CM025009.1	Genbank	transcript	3082584	3120748	.	+	.	gene_id "G4P62_001123"; transcript_id "gnl|WGS:JAAVVJ|G4P62_T001841"; gbkey "mRNA"; gene "creb3l2"; locus_tag "G4P62_001123"; orig_protein_id "gnl|WGS:JAAVVJ|G4P62_P001841"; orig_transcript_id "gnl|WGS:JAAVVJ|G4P62_T001841"; product "cAMP responsive element binding protein 3-like 2"; transcript_biotype "mRNA";
CM025009.1	Genbank	exon	3082584	3083202	.	+	.	gene_id "G4P62_001123"; transcript_id "gnl|WGS:JAAVVJ|G4P62_T001841"; gene "creb3l2"; locus_tag "G4P62_001123"; orig_protein_id "gnl|WGS:JAAVVJ|G4P62_P001841"; orig_transcript_id "gnl|WGS:JAAVVJ|G4P62_T001841"; product "cAMP responsive element binding protein 3-like 2"; transcript_biotype "mRNA"; exon_number "1";
CM025009.1	Genbank	exon	3108968	3109211	.	+	.	gene_id "G4P62_001123"; transcript_id "gnl|WGS:JAAVVJ|G4P62_T001841"; gene "creb3l2"; locus_tag "G4P62_001123"; orig_protein_id "gnl|WGS:JAAVVJ|G4P62_P001841"; orig_transcript_id "gnl|WGS:JAAVVJ|G4P62_T001841"; product "cAMP responsive element binding protein 3-like 2"; transcript_biotype "mRNA"; exon_number "2";
CM025009.1	Genbank	exon	3109904	3110106	.	+	.	gene_id "G4P62_001123"; transcript_id "gnl|WGS:JAAVVJ|G4P62_T001841"; gene "creb3l2"; locus_tag "G4P62_001123"; orig_protein_id "gnl|WGS:JAAVVJ|G4P62_P001841"; orig_transcript_id "gnl|WGS:JAAVVJ|G4P62_T001841"; product "cAMP responsive element binding protein 3-like 2"; transcript_biotype "mRNA"; exon_number "3";
CM025009.1	Genbank	exon	3110184	3110262	.	+	.	gene_id "G4P62_001123"; transcript_id "gnl|WGS:JAAVVJ|G4P62_T001841"; gene "creb3l2"; locus_tag "G4P62_001123"; orig_protein_id "gnl|WGS:JAAVVJ|G4P62_P001841"; orig_transcript_id "gnl|WGS:JAAVVJ|G4P62_T001841"; product "cAMP responsive element binding protein 3-like 2"; transcript_biotype "mRNA"; exon_number "4";
CM025009.1	Genbank	exon	3110511	3110704	.	+	.	gene_id "G4P62_001123"; transcript_id "gnl|WGS:JAAVVJ|G4P62_T001841"; gene "creb3l2"; locus_tag "G4P62_001123"; orig_protein_id "gnl|WGS:JAAVVJ|G4P62_P001841"; orig_transcript_id "gnl|WGS:JAAVVJ|G4P62_T001841"; product "cAMP responsive element binding protein 3-like 2"; transcript_biotype "mRNA"; exon_number "5";
CM025009.1	Genbank	exon	3112317	3112463	.	+	.	gene_id "G4P62_001123"; transcript_id "gnl|WGS:JAAVVJ|G4P62_T001841"; gene "creb3l2"; locus_tag "G4P62_001123"; orig_protein_id "gnl|WGS:JAAVVJ|G4P62_P001841"; orig_transcript_id "gnl|WGS:JAAVVJ|G4P62_T001841"; product "cAMP responsive element binding protein 3-like 2"; transcript_biotype "mRNA"; exon_number "6";
CM025009.1	Genbank	exon	3112659	3112717	.	+	.	gene_id "G4P62_001123"; transcript_id "gnl|WGS:JAAVVJ|G4P62_T001841"; gene "creb3l2"; locus_tag "G4P62_001123"; orig_protein_id "gnl|WGS:JAAVVJ|G4P62_P001841"; orig_transcript_id "gnl|WGS:JAAVVJ|G4P62_T001841"; product "cAMP responsive element binding protein 3-like 2"; transcript_biotype "mRNA"; exon_number "7";
CM025009.1	Genbank	exon	3113613	3113681	.	+	.	gene_id "G4P62_001123"; transcript_id "gnl|WGS:JAAVVJ|G4P62_T001841"; gene "creb3l2"; locus_tag "G4P62_001123"; orig_protein_id "gnl|WGS:JAAVVJ|G4P62_P001841"; orig_transcript_id "gnl|WGS:JAAVVJ|G4P62_T001841"; product "cAMP responsive element binding protein 3-like 2"; transcript_biotype "mRNA"; exon_number "8";
CM025009.1	Genbank	exon	3115465	3115564	.	+	.	gene_id "G4P62_001123"; transcript_id "gnl|WGS:JAAVVJ|G4P62_T001841"; gene "creb3l2"; locus_tag "G4P62_001123"; orig_protein_id "gnl|WGS:JAAVVJ|G4P62_P001841"; orig_transcript_id "gnl|WGS:JAAVVJ|G4P62_T001841"; product "cAMP responsive element binding protein 3-like 2"; transcript_biotype "mRNA"; exon_number "9";
CM025009.1	Genbank	exon	3115694	3115823	.	+	.	gene_id "G4P62_001123"; transcript_id "gnl|WGS:JAAVVJ|G4P62_T001841"; gene "creb3l2"; locus_tag "G4P62_001123"; orig_protein_id "gnl|WGS:JAAVVJ|G4P62_P001841"; orig_transcript_id "gnl|WGS:JAAVVJ|G4P62_T001841"; product "cAMP responsive element binding protein 3-like 2"; transcript_biotype "mRNA"; exon_number "10";
CM025009.1	Genbank	exon	3118222	3118450	.	+	.	gene_id "G4P62_001123"; transcript_id "gnl|WGS:JAAVVJ|G4P62_T001841"; gene "creb3l2"; locus_tag "G4P62_001123"; orig_protein_id "gnl|WGS:JAAVVJ|G4P62_P001841"; orig_transcript_id "gnl|WGS:JAAVVJ|G4P62_T001841"; product "cAMP responsive element binding protein 3-like 2"; transcript_biotype "mRNA"; exon_number "11";
CM025009.1	Genbank	exon	3118533	3119019	.	+	.	gene_id "G4P62_001123"; transcript_id "gnl|WGS:JAAVVJ|G4P62_T001841"; gene "creb3l2"; locus_tag "G4P62_001123"; orig_protein_id "gnl|WGS:JAAVVJ|G4P62_P001841"; orig_transcript_id "gnl|WGS:JAAVVJ|G4P62_T001841"; product "cAMP responsive element binding protein 3-like 2"; transcript_biotype "mRNA"; exon_number "12";
CM025009.1	Genbank	exon	3119696	3120748	.	+	.	gene_id "G4P62_001123"; transcript_id "gnl|WGS:JAAVVJ|G4P62_T001841"; gene "creb3l2"; locus_tag "G4P62_001123"; orig_protein_id "gnl|WGS:JAAVVJ|G4P62_P001841"; orig_transcript_id "gnl|WGS:JAAVVJ|G4P62_T001841"; product "cAMP responsive element binding protein 3-like 2"; transcript_biotype "mRNA"; exon_number "13";
CM025009.1	Genbank	CDS	3083104	3083202	.	+	0	gene_id "G4P62_001123"; transcript_id "gnl|WGS:JAAVVJ|G4P62_T001841"; gbkey "CDS"; gene "creb3l2"; locus_tag "G4P62_001123"; orig_transcript_id "gnl|WGS:JAAVVJ|G4P62_T001841"; product "cAMP responsive element binding protein 3-like 2"; protein_id "KAF7229447.1"; exon_number "1";
CM025009.1	Genbank	CDS	3108968	3109211	.	+	0	gene_id "G4P62_001123"; transcript_id "gnl|WGS:JAAVVJ|G4P62_T001841"; gbkey "CDS"; gene "creb3l2"; locus_tag "G4P62_001123"; orig_transcript_id "gnl|WGS:JAAVVJ|G4P62_T001841"; product "cAMP responsive element binding protein 3-like 2"; protein_id "KAF7229447.1"; exon_number "2";
CM025009.1	Genbank	CDS	3109904	3110106	.	+	2	gene_id "G4P62_001123"; transcript_id "gnl|WGS:JAAVVJ|G4P62_T001841"; gbkey "CDS"; gene "creb3l2"; locus_tag "G4P62_001123"; orig_transcript_id "gnl|WGS:JAAVVJ|G4P62_T001841"; product "cAMP responsive element binding protein 3-like 2"; protein_id "KAF7229447.1"; exon_number "3";
CM025009.1	Genbank	CDS	3110184	3110262	.	+	0	gene_id "G4P62_001123"; transcript_id "gnl|WGS:JAAVVJ|G4P62_T001841"; gbkey "CDS"; gene "creb3l2"; locus_tag "G4P62_001123"; orig_transcript_id "gnl|WGS:JAAVVJ|G4P62_T001841"; product "cAMP responsive element binding protein 3-like 2"; protein_id "KAF7229447.1"; exon_number "4";
CM025009.1	Genbank	CDS	3110511	3110704	.	+	2	gene_id "G4P62_001123"; transcript_id "gnl|WGS:JAAVVJ|G4P62_T001841"; gbkey "CDS"; gene "creb3l2"; locus_tag "G4P62_001123"; orig_transcript_id "gnl|WGS:JAAVVJ|G4P62_T001841"; product "cAMP responsive element binding protein 3-like 2"; protein_id "KAF7229447.1"; exon_number "5";
CM025009.1	Genbank	CDS	3112317	3112463	.	+	0	gene_id "G4P62_001123"; transcript_id "gnl|WGS:JAAVVJ|G4P62_T001841"; gbkey "CDS"; gene "creb3l2"; locus_tag "G4P62_001123"; orig_transcript_id "gnl|WGS:JAAVVJ|G4P62_T001841"; product "cAMP responsive element binding protein 3-like 2"; protein_id "KAF7229447.1"; exon_number "6";
CM025009.1	Genbank	CDS	3112659	3112717	.	+	0	gene_id "G4P62_001123"; transcript_id "gnl|WGS:JAAVVJ|G4P62_T001841"; gbkey "CDS"; gene "creb3l2"; locus_tag "G4P62_001123"; orig_transcript_id "gnl|WGS:JAAVVJ|G4P62_T001841"; product "cAMP responsive element binding protein 3-like 2"; protein_id "KAF7229447.1"; exon_number "7";
CM025009.1	Genbank	CDS	3113613	3113681	.	+	1	gene_id "G4P62_001123"; transcript_id "gnl|WGS:JAAVVJ|G4P62_T001841"; gbkey "CDS"; gene "creb3l2"; locus_tag "G4P62_001123"; orig_transcript_id "gnl|WGS:JAAVVJ|G4P62_T001841"; product "cAMP responsive element binding protein 3-like 2"; protein_id "KAF7229447.1"; exon_number "8";
CM025009.1	Genbank	CDS	3115465	3115564	.	+	1	gene_id "G4P62_001123"; transcript_id "gnl|WGS:JAAVVJ|G4P62_T001841"; gbkey "CDS"; gene "creb3l2"; locus_tag "G4P62_001123"; orig_transcript_id "gnl|WGS:JAAVVJ|G4P62_T001841"; product "cAMP responsive element binding protein 3-like 2"; protein_id "KAF7229447.1"; exon_number "9";
CM025009.1	Genbank	CDS	3115694	3115823	.	+	0	gene_id "G4P62_001123"; transcript_id "gnl|WGS:JAAVVJ|G4P62_T001841"; gbkey "CDS"; gene "creb3l2"; locus_tag "G4P62_001123"; orig_transcript_id "gnl|WGS:JAAVVJ|G4P62_T001841"; product "cAMP responsive element binding protein 3-like 2"; protein_id "KAF7229447.1"; exon_number "10";
CM025009.1	Genbank	CDS	3118222	3118450	.	+	2	gene_id "G4P62_001123"; transcript_id "gnl|WGS:JAAVVJ|G4P62_T001841"; gbkey "CDS"; gene "creb3l2"; locus_tag "G4P62_001123"; orig_transcript_id "gnl|WGS:JAAVVJ|G4P62_T001841"; product "cAMP responsive element binding protein 3-like 2"; protein_id "KAF7229447.1"; exon_number "11";
CM025009.1	Genbank	CDS	3118533	3118605	.	+	1	gene_id "G4P62_001123"; transcript_id "gnl|WGS:JAAVVJ|G4P62_T001841"; gbkey "CDS"; gene "creb3l2"; locus_tag "G4P62_001123"; orig_transcript_id "gnl|WGS:JAAVVJ|G4P62_T001841"; product "cAMP responsive element binding protein 3-like 2"; protein_id "KAF7229447.1"; exon_number "12";
CM025009.1	Genbank	start_codon	3083104	3083106	.	+	0	gene_id "G4P62_001123"; transcript_id "gnl|WGS:JAAVVJ|G4P62_T001841"; gbkey "CDS"; gene "creb3l2"; locus_tag "G4P62_001123"; orig_transcript_id "gnl|WGS:JAAVVJ|G4P62_T001841"; product "cAMP responsive element binding protein 3-like 2"; protein_id "KAF7229447.1"; exon_number "1";
CM025009.1	Genbank	stop_codon	3118606	3118608	.	+	0	gene_id "G4P62_001123"; transcript_id "gnl|WGS:JAAVVJ|G4P62_T001841"; gbkey "CDS"; gene "creb3l2"; locus_tag "G4P62_001123"; orig_transcript_id "gnl|WGS:JAAVVJ|G4P62_T001841"; product "cAMP responsive element binding protein 3-like 2"; protein_id "KAF7229447.1"; exon_number "12";
CM025009.1	Genbank	gene	3127696	3228540	.	+	.	gene_id "G4P62_001122"; transcript_id ""; description "diacylglycerol kinase iota isoform X4"; gbkey "Gene"; gene "dgki"; gene_biotype "protein_coding"; locus_tag "G4P62_001122";
CM025009.1	Genbank	transcript	3127696	3213496	.	+	.	gene_id "G4P62_001122"; transcript_id "gnl|WGS:JAAVVJ|G4P62_T001839"; gbkey "mRNA"; gene "dgki"; locus_tag "G4P62_001122"; note "transcript variant X3"; orig_protein_id "gnl|WGS:JAAVVJ|G4P62_P001839"; orig_transcript_id "gnl|WGS:JAAVVJ|G4P62_T001839"; product "diacylglycerol kinase iota"; transcript_biotype "mRNA";
CM025009.1	Genbank	exon	3127696	3128179	.	+	.	gene_id "G4P62_001122"; transcript_id "gnl|WGS:JAAVVJ|G4P62_T001839"; gene "dgki"; locus_tag "G4P62_001122"; note "transcript variant X3"; orig_protein_id "gnl|WGS:JAAVVJ|G4P62_P001839"; orig_transcript_id "gnl|WGS:JAAVVJ|G4P62_T001839"; product "diacylglycerol kinase iota"; transcript_biotype "mRNA"; exon_number "1";
CM025009.1	Genbank	exon	3181567	3181675	.	+	.	gene_id "G4P62_001122"; transcript_id "gnl|WGS:JAAVVJ|G4P62_T001839"; gene "dgki"; locus_tag "G4P62_001122"; note "transcript variant X3"; orig_protein_id "gnl|WGS:JAAVVJ|G4P62_P001839"; orig_transcript_id "gnl|WGS:JAAVVJ|G4P62_T001839"; product "diacylglycerol kinase iota"; transcript_biotype "mRNA"; exon_number "2";
CM025009.1	Genbank	exon	3183615	3183710	.	+	.	gene_id "G4P62_001122"; transcript_id "gnl|WGS:JAAVVJ|G4P62_T001839"; gene "dgki"; locus_tag "G4P62_001122"; note "transcript variant X3"; orig_protein_id "gnl|WGS:JAAVVJ|G4P62_P001839"; orig_transcript_id "gnl|WGS:JAAVVJ|G4P62_T001839"; product "diacylglycerol kinase iota"; transcript_biotype "mRNA"; exon_number "3";
CM025009.1	Genbank	exon	3189722	3189796	.	+	.	gene_id "G4P62_001122"; transcript_id "gnl|WGS:JAAVVJ|G4P62_T001839"; gene "dgki"; locus_tag "G4P62_001122"; note "transcript variant X3"; orig_protein_id "gnl|WGS:JAAVVJ|G4P62_P001839"; orig_transcript_id "gnl|WGS:JAAVVJ|G4P62_T001839"; product "diacylglycerol kinase iota"; transcript_biotype "mRNA"; exon_number "4";
CM025009.1	Genbank	exon	3189921	3189977	.	+	.	gene_id "G4P62_001122"; transcript_id "gnl|WGS:JAAVVJ|G4P62_T001839"; gene "dgki"; locus_tag "G4P62_001122"; note "transcript variant X3"; orig_protein_id "gnl|WGS:JAAVVJ|G4P62_P001839"; orig_transcript_id "gnl|WGS:JAAVVJ|G4P62_T001839"; product "diacylglycerol kinase iota"; transcript_biotype "mRNA"; exon_number "5";
CM025009.1	Genbank	exon	3190066	3190131	.	+	.	gene_id "G4P62_001122"; transcript_id "gnl|WGS:JAAVVJ|G4P62_T001839"; gene "dgki"; locus_tag "G4P62_001122"; note "transcript variant X3"; orig_protein_id "gnl|WGS:JAAVVJ|G4P62_P001839"; orig_transcript_id "gnl|WGS:JAAVVJ|G4P62_T001839"; product "diacylglycerol kinase iota"; transcript_biotype "mRNA"; exon_number "6";
CM025009.1	Genbank	exon	3190207	3190275	.	+	.	gene_id "G4P62_001122"; transcript_id "gnl|WGS:JAAVVJ|G4P62_T001839"; gene "dgki"; locus_tag "G4P62_001122"; note "transcript variant X3"; orig_protein_id "gnl|WGS:JAAVVJ|G4P62_P001839"; orig_transcript_id "gnl|WGS:JAAVVJ|G4P62_T001839"; product "diacylglycerol kinase iota"; transcript_biotype "mRNA"; exon_number "7";
CM025009.1	Genbank	exon	3192602	3192718	.	+	.	gene_id "G4P62_001122"; transcript_id "gnl|WGS:JAAVVJ|G4P62_T001839"; gene "dgki"; locus_tag "G4P62_001122"; note "transcript variant X3"; orig_protein_id "gnl|WGS:JAAVVJ|G4P62_P001839"; orig_transcript_id "gnl|WGS:JAAVVJ|G4P62_T001839"; product "diacylglycerol kinase iota"; transcript_biotype "mRNA"; exon_number "8";
CM025009.1	Genbank	exon	3193075	3193149	.	+	.	gene_id "G4P62_001122"; transcript_id "gnl|WGS:JAAVVJ|G4P62_T001839"; gene "dgki"; locus_tag "G4P62_001122"; note "transcript variant X3"; orig_protein_id "gnl|WGS:JAAVVJ|G4P62_P001839"; orig_transcript_id "gnl|WGS:JAAVVJ|G4P62_T001839"; product "diacylglycerol kinase iota"; transcript_biotype "mRNA"; exon_number "9";
CM025009.1	Genbank	exon	3202462	3202557	.	+	.	gene_id "G4P62_001122"; transcript_id "gnl|WGS:JAAVVJ|G4P62_T001839"; gene "dgki"; locus_tag "G4P62_001122"; note "transcript variant X3"; orig_protein_id "gnl|WGS:JAAVVJ|G4P62_P001839"; orig_transcript_id "gnl|WGS:JAAVVJ|G4P62_T001839"; product "diacylglycerol kinase iota"; transcript_biotype "mRNA"; exon_number "10";
CM025009.1	Genbank	exon	3202881	3202963	.	+	.	gene_id "G4P62_001122"; transcript_id "gnl|WGS:JAAVVJ|G4P62_T001839"; gene "dgki"; locus_tag "G4P62_001122"; note "transcript variant X3"; orig_protein_id "gnl|WGS:JAAVVJ|G4P62_P001839"; orig_transcript_id "gnl|WGS:JAAVVJ|G4P62_T001839"; product "diacylglycerol kinase iota"; transcript_biotype "mRNA"; exon_number "11";
CM025009.1	Genbank	exon	3203168	3203228	.	+	.	gene_id "G4P62_001122"; transcript_id "gnl|WGS:JAAVVJ|G4P62_T001839"; gene "dgki"; locus_tag "G4P62_001122"; note "transcript variant X3"; orig_protein_id "gnl|WGS:JAAVVJ|G4P62_P001839"; orig_transcript_id "gnl|WGS:JAAVVJ|G4P62_T001839"; product "diacylglycerol kinase iota"; transcript_biotype "mRNA"; exon_number "12";
CM025009.1	Genbank	exon	3203315	3203428	.	+	.	gene_id "G4P62_001122"; transcript_id "gnl|WGS:JAAVVJ|G4P62_T001839"; gene "dgki"; locus_tag "G4P62_001122"; note "transcript variant X3"; orig_protein_id "gnl|WGS:JAAVVJ|G4P62_P001839"; orig_transcript_id "gnl|WGS:JAAVVJ|G4P62_T001839"; product "diacylglycerol kinase iota"; transcript_biotype "mRNA"; exon_number "13";
CM025009.1	Genbank	exon	3206096	3206221	.	+	.	gene_id "G4P62_001122"; transcript_id "gnl|WGS:JAAVVJ|G4P62_T001839"; gene "dgki"; locus_tag "G4P62_001122"; note "transcript variant X3"; orig_protein_id "gnl|WGS:JAAVVJ|G4P62_P001839"; orig_transcript_id "gnl|WGS:JAAVVJ|G4P62_T001839"; product "diacylglycerol kinase iota"; transcript_biotype "mRNA"; exon_number "14";
CM025009.1	Genbank	exon	3206754	3206832	.	+	.	gene_id "G4P62_001122"; transcript_id "gnl|WGS:JAAVVJ|G4P62_T001839"; gene "dgki"; locus_tag "G4P62_001122"; note "transcript variant X3"; orig_protein_id "gnl|WGS:JAAVVJ|G4P62_P001839"; orig_transcript_id "gnl|WGS:JAAVVJ|G4P62_T001839"; product "diacylglycerol kinase iota"; transcript_biotype "mRNA"; exon_number "15";
CM025009.1	Genbank	exon	3207654	3207709	.	+	.	gene_id "G4P62_001122"; transcript_id "gnl|WGS:JAAVVJ|G4P62_T001839"; gene "dgki"; locus_tag "G4P62_001122"; note "transcript variant X3"; orig_protein_id "gnl|WGS:JAAVVJ|G4P62_P001839"; orig_transcript_id "gnl|WGS:JAAVVJ|G4P62_T001839"; product "diacylglycerol kinase iota"; transcript_biotype "mRNA"; exon_number "16";
CM025009.1	Genbank	exon	3208454	3208516	.	+	.	gene_id "G4P62_001122"; transcript_id "gnl|WGS:JAAVVJ|G4P62_T001839"; gene "dgki"; locus_tag "G4P62_001122"; note "transcript variant X3"; orig_protein_id "gnl|WGS:JAAVVJ|G4P62_P001839"; orig_transcript_id "gnl|WGS:JAAVVJ|G4P62_T001839"; product "diacylglycerol kinase iota"; transcript_biotype "mRNA"; exon_number "17";
CM025009.1	Genbank	exon	3209064	3209137	.	+	.	gene_id "G4P62_001122"; transcript_id "gnl|WGS:JAAVVJ|G4P62_T001839"; gene "dgki"; locus_tag "G4P62_001122"; note "transcript variant X3"; orig_protein_id "gnl|WGS:JAAVVJ|G4P62_P001839"; orig_transcript_id "gnl|WGS:JAAVVJ|G4P62_T001839"; product "diacylglycerol kinase iota"; transcript_biotype "mRNA"; exon_number "18";
CM025009.1	Genbank	exon	3209451	3209562	.	+	.	gene_id "G4P62_001122"; transcript_id "gnl|WGS:JAAVVJ|G4P62_T001839"; gene "dgki"; locus_tag "G4P62_001122"; note "transcript variant X3"; orig_protein_id "gnl|WGS:JAAVVJ|G4P62_P001839"; orig_transcript_id "gnl|WGS:JAAVVJ|G4P62_T001839"; product "diacylglycerol kinase iota"; transcript_biotype "mRNA"; exon_number "19";
CM025009.1	Genbank	exon	3209653	3209739	.	+	.	gene_id "G4P62_001122"; transcript_id "gnl|WGS:JAAVVJ|G4P62_T001839"; gene "dgki"; locus_tag "G4P62_001122"; note "transcript variant X3"; orig_protein_id "gnl|WGS:JAAVVJ|G4P62_P001839"; orig_transcript_id "gnl|WGS:JAAVVJ|G4P62_T001839"; product "diacylglycerol kinase iota"; transcript_biotype "mRNA"; exon_number "20";
CM025009.1	Genbank	exon	3212613	3212725	.	+	.	gene_id "G4P62_001122"; transcript_id "gnl|WGS:JAAVVJ|G4P62_T001839"; gene "dgki"; locus_tag "G4P62_001122"; note "transcript variant X3"; orig_protein_id "gnl|WGS:JAAVVJ|G4P62_P001839"; orig_transcript_id "gnl|WGS:JAAVVJ|G4P62_T001839"; product "diacylglycerol kinase iota"; transcript_biotype "mRNA"; exon_number "21";
CM025009.1	Genbank	exon	3213430	3213496	.	+	.	gene_id "G4P62_001122"; transcript_id "gnl|WGS:JAAVVJ|G4P62_T001839"; gene "dgki"; locus_tag "G4P62_001122"; note "transcript variant X3"; orig_protein_id "gnl|WGS:JAAVVJ|G4P62_P001839"; orig_transcript_id "gnl|WGS:JAAVVJ|G4P62_T001839"; product "diacylglycerol kinase iota"; transcript_biotype "mRNA"; exon_number "22";
CM025009.1	Genbank	CDS	3127947	3128179	.	+	0	gene_id "G4P62_001122"; transcript_id "gnl|WGS:JAAVVJ|G4P62_T001839"; gbkey "CDS"; gene "dgki"; locus_tag "G4P62_001122"; orig_transcript_id "gnl|WGS:JAAVVJ|G4P62_T001839"; product "transcript variant X3"; protein_id "KAF7229445.1"; exon_number "1";
CM025009.1	Genbank	CDS	3181567	3181675	.	+	1	gene_id "G4P62_001122"; transcript_id "gnl|WGS:JAAVVJ|G4P62_T001839"; gbkey "CDS"; gene "dgki"; locus_tag "G4P62_001122"; orig_transcript_id "gnl|WGS:JAAVVJ|G4P62_T001839"; product "transcript variant X3"; protein_id "KAF7229445.1"; exon_number "2";
CM025009.1	Genbank	CDS	3183615	3183710	.	+	0	gene_id "G4P62_001122"; transcript_id "gnl|WGS:JAAVVJ|G4P62_T001839"; gbkey "CDS"; gene "dgki"; locus_tag "G4P62_001122"; orig_transcript_id "gnl|WGS:JAAVVJ|G4P62_T001839"; product "transcript variant X3"; protein_id "KAF7229445.1"; exon_number "3";
CM025009.1	Genbank	CDS	3189722	3189796	.	+	0	gene_id "G4P62_001122"; transcript_id "gnl|WGS:JAAVVJ|G4P62_T001839"; gbkey "CDS"; gene "dgki"; locus_tag "G4P62_001122"; orig_transcript_id "gnl|WGS:JAAVVJ|G4P62_T001839"; product "transcript variant X3"; protein_id "KAF7229445.1"; exon_number "4";
CM025009.1	Genbank	CDS	3189921	3189977	.	+	0	gene_id "G4P62_001122"; transcript_id "gnl|WGS:JAAVVJ|G4P62_T001839"; gbkey "CDS"; gene "dgki"; locus_tag "G4P62_001122"; orig_transcript_id "gnl|WGS:JAAVVJ|G4P62_T001839"; product "transcript variant X3"; protein_id "KAF7229445.1"; exon_number "5";
CM025009.1	Genbank	CDS	3190066	3190131	.	+	0	gene_id "G4P62_001122"; transcript_id "gnl|WGS:JAAVVJ|G4P62_T001839"; gbkey "CDS"; gene "dgki"; locus_tag "G4P62_001122"; orig_transcript_id "gnl|WGS:JAAVVJ|G4P62_T001839"; product "transcript variant X3"; protein_id "KAF7229445.1"; exon_number "6";
CM025009.1	Genbank	CDS	3190207	3190275	.	+	0	gene_id "G4P62_001122"; transcript_id "gnl|WGS:JAAVVJ|G4P62_T001839"; gbkey "CDS"; gene "dgki"; locus_tag "G4P62_001122"; orig_transcript_id "gnl|WGS:JAAVVJ|G4P62_T001839"; product "transcript variant X3"; protein_id "KAF7229445.1"; exon_number "7";
CM025009.1	Genbank	CDS	3192602	3192718	.	+	0	gene_id "G4P62_001122"; transcript_id "gnl|WGS:JAAVVJ|G4P62_T001839"; gbkey "CDS"; gene "dgki"; locus_tag "G4P62_001122"; orig_transcript_id "gnl|WGS:JAAVVJ|G4P62_T001839"; product "transcript variant X3"; protein_id "KAF7229445.1"; exon_number "8";
CM025009.1	Genbank	CDS	3193075	3193149	.	+	0	gene_id "G4P62_001122"; transcript_id "gnl|WGS:JAAVVJ|G4P62_T001839"; gbkey "CDS"; gene "dgki"; locus_tag "G4P62_001122"; orig_transcript_id "gnl|WGS:JAAVVJ|G4P62_T001839"; product "transcript variant X3"; protein_id "KAF7229445.1"; exon_number "9";
CM025009.1	Genbank	CDS	3202462	3202557	.	+	0	gene_id "G4P62_001122"; transcript_id "gnl|WGS:JAAVVJ|G4P62_T001839"; gbkey "CDS"; gene "dgki"; locus_tag "G4P62_001122"; orig_transcript_id "gnl|WGS:JAAVVJ|G4P62_T001839"; product "transcript variant X3"; protein_id "KAF7229445.1"; exon_number "10";
CM025009.1	Genbank	CDS	3202881	3202963	.	+	0	gene_id "G4P62_001122"; transcript_id "gnl|WGS:JAAVVJ|G4P62_T001839"; gbkey "CDS"; gene "dgki"; locus_tag "G4P62_001122"; orig_transcript_id "gnl|WGS:JAAVVJ|G4P62_T001839"; product "transcript variant X3"; protein_id "KAF7229445.1"; exon_number "11";
CM025009.1	Genbank	CDS	3203168	3203228	.	+	1	gene_id "G4P62_001122"; transcript_id "gnl|WGS:JAAVVJ|G4P62_T001839"; gbkey "CDS"; gene "dgki"; locus_tag "G4P62_001122"; orig_transcript_id "gnl|WGS:JAAVVJ|G4P62_T001839"; product "transcript variant X3"; protein_id "KAF7229445.1"; exon_number "12";
CM025009.1	Genbank	CDS	3203315	3203428	.	+	0	gene_id "G4P62_001122"; transcript_id "gnl|WGS:JAAVVJ|G4P62_T001839"; gbkey "CDS"; gene "dgki"; locus_tag "G4P62_001122"; orig_transcript_id "gnl|WGS:JAAVVJ|G4P62_T001839"; product "transcript variant X3"; protein_id "KAF7229445.1"; exon_number "13";
CM025009.1	Genbank	CDS	3206096	3206221	.	+	0	gene_id "G4P62_001122"; transcript_id "gnl|WGS:JAAVVJ|G4P62_T001839"; gbkey "CDS"; gene "dgki"; locus_tag "G4P62_001122"; orig_transcript_id "gnl|WGS:JAAVVJ|G4P62_T001839"; product "transcript variant X3"; protein_id "KAF7229445.1"; exon_number "14";
CM025009.1	Genbank	CDS	3206754	3206832	.	+	0	gene_id "G4P62_001122"; transcript_id "gnl|WGS:JAAVVJ|G4P62_T001839"; gbkey "CDS"; gene "dgki"; locus_tag "G4P62_001122"; orig_transcript_id "gnl|WGS:JAAVVJ|G4P62_T001839"; product "transcript variant X3"; protein_id "KAF7229445.1"; exon_number "15";
CM025009.1	Genbank	CDS	3207654	3207709	.	+	2	gene_id "G4P62_001122"; transcript_id "gnl|WGS:JAAVVJ|G4P62_T001839"; gbkey "CDS"; gene "dgki"; locus_tag "G4P62_001122"; orig_transcript_id "gnl|WGS:JAAVVJ|G4P62_T001839"; product "transcript variant X3"; protein_id "KAF7229445.1"; exon_number "16";
CM025009.1	Genbank	CDS	3208454	3208516	.	+	0	gene_id "G4P62_001122"; transcript_id "gnl|WGS:JAAVVJ|G4P62_T001839"; gbkey "CDS"; gene "dgki"; locus_tag "G4P62_001122"; orig_transcript_id "gnl|WGS:JAAVVJ|G4P62_T001839"; product "transcript variant X3"; protein_id "KAF7229445.1"; exon_number "17";
CM025009.1	Genbank	CDS	3209064	3209137	.	+	0	gene_id "G4P62_001122"; transcript_id "gnl|WGS:JAAVVJ|G4P62_T001839"; gbkey "CDS"; gene "dgki"; locus_tag "G4P62_001122"; orig_transcript_id "gnl|WGS:JAAVVJ|G4P62_T001839"; product "transcript variant X3"; protein_id "KAF7229445.1"; exon_number "18";
CM025009.1	Genbank	CDS	3209451	3209562	.	+	1	gene_id "G4P62_001122"; transcript_id "gnl|WGS:JAAVVJ|G4P62_T001839"; gbkey "CDS"; gene "dgki"; locus_tag "G4P62_001122"; orig_transcript_id "gnl|WGS:JAAVVJ|G4P62_T001839"; product "transcript variant X3"; protein_id "KAF7229445.1"; exon_number "19";
CM025009.1	Genbank	CDS	3209653	3209739	.	+	0	gene_id "G4P62_001122"; transcript_id "gnl|WGS:JAAVVJ|G4P62_T001839"; gbkey "CDS"; gene "dgki"; locus_tag "G4P62_001122"; orig_transcript_id "gnl|WGS:JAAVVJ|G4P62_T001839"; product "transcript variant X3"; protein_id "KAF7229445.1"; exon_number "20";
CM025009.1	Genbank	CDS	3212613	3212725	.	+	0	gene_id "G4P62_001122"; transcript_id "gnl|WGS:JAAVVJ|G4P62_T001839"; gbkey "CDS"; gene "dgki"; locus_tag "G4P62_001122"; orig_transcript_id "gnl|WGS:JAAVVJ|G4P62_T001839"; product "transcript variant X3"; protein_id "KAF7229445.1"; exon_number "21";
CM025009.1	Genbank	CDS	3213430	3213493	.	+	1	gene_id "G4P62_001122"; transcript_id "gnl|WGS:JAAVVJ|G4P62_T001839"; gbkey "CDS"; gene "dgki"; locus_tag "G4P62_001122"; orig_transcript_id "gnl|WGS:JAAVVJ|G4P62_T001839"; product "transcript variant X3"; protein_id "KAF7229445.1"; exon_number "22";
CM025009.1	Genbank	start_codon	3127947	3127949	.	+	0	gene_id "G4P62_001122"; transcript_id "gnl|WGS:JAAVVJ|G4P62_T001839"; gbkey "CDS"; gene "dgki"; locus_tag "G4P62_001122"; orig_transcript_id "gnl|WGS:JAAVVJ|G4P62_T001839"; product "transcript variant X3"; protein_id "KAF7229445.1"; exon_number "1";
CM025009.1	Genbank	stop_codon	3213494	3213496	.	+	0	gene_id "G4P62_001122"; transcript_id "gnl|WGS:JAAVVJ|G4P62_T001839"; gbkey "CDS"; gene "dgki"; locus_tag "G4P62_001122"; orig_transcript_id "gnl|WGS:JAAVVJ|G4P62_T001839"; product "transcript variant X3"; protein_id "KAF7229445.1"; exon_number "22";
CM025009.1	Genbank	transcript	3127696	3213496	.	+	.	gene_id "G4P62_001122"; transcript_id "gnl|WGS:JAAVVJ|G4P62_T001838"; gbkey "mRNA"; gene "dgki"; locus_tag "G4P62_001122"; note "transcript variant X2"; orig_protein_id "gnl|WGS:JAAVVJ|G4P62_P001838"; orig_transcript_id "gnl|WGS:JAAVVJ|G4P62_T001838"; product "diacylglycerol kinase iota"; transcript_biotype "mRNA";
CM025009.1	Genbank	exon	3127696	3128179	.	+	.	gene_id "G4P62_001122"; transcript_id "gnl|WGS:JAAVVJ|G4P62_T001838"; gene "dgki"; locus_tag "G4P62_001122"; note "transcript variant X2"; orig_protein_id "gnl|WGS:JAAVVJ|G4P62_P001838"; orig_transcript_id "gnl|WGS:JAAVVJ|G4P62_T001838"; product "diacylglycerol kinase iota"; transcript_biotype "mRNA"; exon_number "1";
CM025009.1	Genbank	exon	3181567	3181675	.	+	.	gene_id "G4P62_001122"; transcript_id "gnl|WGS:JAAVVJ|G4P62_T001838"; gene "dgki"; locus_tag "G4P62_001122"; note "transcript variant X2"; orig_protein_id "gnl|WGS:JAAVVJ|G4P62_P001838"; orig_transcript_id "gnl|WGS:JAAVVJ|G4P62_T001838"; product "diacylglycerol kinase iota"; transcript_biotype "mRNA"; exon_number "2";
CM025009.1	Genbank	exon	3183615	3183710	.	+	.	gene_id "G4P62_001122"; transcript_id "gnl|WGS:JAAVVJ|G4P62_T001838"; gene "dgki"; locus_tag "G4P62_001122"; note "transcript variant X2"; orig_protein_id "gnl|WGS:JAAVVJ|G4P62_P001838"; orig_transcript_id "gnl|WGS:JAAVVJ|G4P62_T001838"; product "diacylglycerol kinase iota"; transcript_biotype "mRNA"; exon_number "3";
CM025009.1	Genbank	exon	3189725	3189796	.	+	.	gene_id "G4P62_001122"; transcript_id "gnl|WGS:JAAVVJ|G4P62_T001838"; gene "dgki"; locus_tag "G4P62_001122"; note "transcript variant X2"; orig_protein_id "gnl|WGS:JAAVVJ|G4P62_P001838"; orig_transcript_id "gnl|WGS:JAAVVJ|G4P62_T001838"; product "diacylglycerol kinase iota"; transcript_biotype "mRNA"; exon_number "4";
CM025009.1	Genbank	exon	3189921	3189977	.	+	.	gene_id "G4P62_001122"; transcript_id "gnl|WGS:JAAVVJ|G4P62_T001838"; gene "dgki"; locus_tag "G4P62_001122"; note "transcript variant X2"; orig_protein_id "gnl|WGS:JAAVVJ|G4P62_P001838"; orig_transcript_id "gnl|WGS:JAAVVJ|G4P62_T001838"; product "diacylglycerol kinase iota"; transcript_biotype "mRNA"; exon_number "5";
CM025009.1	Genbank	exon	3190066	3190131	.	+	.	gene_id "G4P62_001122"; transcript_id "gnl|WGS:JAAVVJ|G4P62_T001838"; gene "dgki"; locus_tag "G4P62_001122"; note "transcript variant X2"; orig_protein_id "gnl|WGS:JAAVVJ|G4P62_P001838"; orig_transcript_id "gnl|WGS:JAAVVJ|G4P62_T001838"; product "diacylglycerol kinase iota"; transcript_biotype "mRNA"; exon_number "6";
CM025009.1	Genbank	exon	3190207	3190275	.	+	.	gene_id "G4P62_001122"; transcript_id "gnl|WGS:JAAVVJ|G4P62_T001838"; gene "dgki"; locus_tag "G4P62_001122"; note "transcript variant X2"; orig_protein_id "gnl|WGS:JAAVVJ|G4P62_P001838"; orig_transcript_id "gnl|WGS:JAAVVJ|G4P62_T001838"; product "diacylglycerol kinase iota"; transcript_biotype "mRNA"; exon_number "7";
CM025009.1	Genbank	exon	3192602	3192718	.	+	.	gene_id "G4P62_001122"; transcript_id "gnl|WGS:JAAVVJ|G4P62_T001838"; gene "dgki"; locus_tag "G4P62_001122"; note "transcript variant X2"; orig_protein_id "gnl|WGS:JAAVVJ|G4P62_P001838"; orig_transcript_id "gnl|WGS:JAAVVJ|G4P62_T001838"; product "diacylglycerol kinase iota"; transcript_biotype "mRNA"; exon_number "8";
CM025009.1	Genbank	exon	3193075	3193149	.	+	.	gene_id "G4P62_001122"; transcript_id "gnl|WGS:JAAVVJ|G4P62_T001838"; gene "dgki"; locus_tag "G4P62_001122"; note "transcript variant X2"; orig_protein_id "gnl|WGS:JAAVVJ|G4P62_P001838"; orig_transcript_id "gnl|WGS:JAAVVJ|G4P62_T001838"; product "diacylglycerol kinase iota"; transcript_biotype "mRNA"; exon_number "9";
CM025009.1	Genbank	exon	3202462	3202557	.	+	.	gene_id "G4P62_001122"; transcript_id "gnl|WGS:JAAVVJ|G4P62_T001838"; gene "dgki"; locus_tag "G4P62_001122"; note "transcript variant X2"; orig_protein_id "gnl|WGS:JAAVVJ|G4P62_P001838"; orig_transcript_id "gnl|WGS:JAAVVJ|G4P62_T001838"; product "diacylglycerol kinase iota"; transcript_biotype "mRNA"; exon_number "10";
CM025009.1	Genbank	exon	3202881	3202963	.	+	.	gene_id "G4P62_001122"; transcript_id "gnl|WGS:JAAVVJ|G4P62_T001838"; gene "dgki"; locus_tag "G4P62_001122"; note "transcript variant X2"; orig_protein_id "gnl|WGS:JAAVVJ|G4P62_P001838"; orig_transcript_id "gnl|WGS:JAAVVJ|G4P62_T001838"; product "diacylglycerol kinase iota"; transcript_biotype "mRNA"; exon_number "11";
CM025009.1	Genbank	exon	3203168	3203228	.	+	.	gene_id "G4P62_001122"; transcript_id "gnl|WGS:JAAVVJ|G4P62_T001838"; gene "dgki"; locus_tag "G4P62_001122"; note "transcript variant X2"; orig_protein_id "gnl|WGS:JAAVVJ|G4P62_P001838"; orig_transcript_id "gnl|WGS:JAAVVJ|G4P62_T001838"; product "diacylglycerol kinase iota"; transcript_biotype "mRNA"; exon_number "12";
CM025009.1	Genbank	exon	3203315	3203428	.	+	.	gene_id "G4P62_001122"; transcript_id "gnl|WGS:JAAVVJ|G4P62_T001838"; gene "dgki"; locus_tag "G4P62_001122"; note "transcript variant X2"; orig_protein_id "gnl|WGS:JAAVVJ|G4P62_P001838"; orig_transcript_id "gnl|WGS:JAAVVJ|G4P62_T001838"; product "diacylglycerol kinase iota"; transcript_biotype "mRNA"; exon_number "13";
CM025009.1	Genbank	exon	3206096	3206221	.	+	.	gene_id "G4P62_001122"; transcript_id "gnl|WGS:JAAVVJ|G4P62_T001838"; gene "dgki"; locus_tag "G4P62_001122"; note "transcript variant X2"; orig_protein_id "gnl|WGS:JAAVVJ|G4P62_P001838"; orig_transcript_id "gnl|WGS:JAAVVJ|G4P62_T001838"; product "diacylglycerol kinase iota"; transcript_biotype "mRNA"; exon_number "14";
CM025009.1	Genbank	exon	3206754	3206832	.	+	.	gene_id "G4P62_001122"; transcript_id "gnl|WGS:JAAVVJ|G4P62_T001838"; gene "dgki"; locus_tag "G4P62_001122"; note "transcript variant X2"; orig_protein_id "gnl|WGS:JAAVVJ|G4P62_P001838"; orig_transcript_id "gnl|WGS:JAAVVJ|G4P62_T001838"; product "diacylglycerol kinase iota"; transcript_biotype "mRNA"; exon_number "15";
CM025009.1	Genbank	exon	3207654	3207709	.	+	.	gene_id "G4P62_001122"; transcript_id "gnl|WGS:JAAVVJ|G4P62_T001838"; gene "dgki"; locus_tag "G4P62_001122"; note "transcript variant X2"; orig_protein_id "gnl|WGS:JAAVVJ|G4P62_P001838"; orig_transcript_id "gnl|WGS:JAAVVJ|G4P62_T001838"; product "diacylglycerol kinase iota"; transcript_biotype "mRNA"; exon_number "16";
CM025009.1	Genbank	exon	3208454	3208516	.	+	.	gene_id "G4P62_001122"; transcript_id "gnl|WGS:JAAVVJ|G4P62_T001838"; gene "dgki"; locus_tag "G4P62_001122"; note "transcript variant X2"; orig_protein_id "gnl|WGS:JAAVVJ|G4P62_P001838"; orig_transcript_id "gnl|WGS:JAAVVJ|G4P62_T001838"; product "diacylglycerol kinase iota"; transcript_biotype "mRNA"; exon_number "17";
CM025009.1	Genbank	exon	3209064	3209137	.	+	.	gene_id "G4P62_001122"; transcript_id "gnl|WGS:JAAVVJ|G4P62_T001838"; gene "dgki"; locus_tag "G4P62_001122"; note "transcript variant X2"; orig_protein_id "gnl|WGS:JAAVVJ|G4P62_P001838"; orig_transcript_id "gnl|WGS:JAAVVJ|G4P62_T001838"; product "diacylglycerol kinase iota"; transcript_biotype "mRNA"; exon_number "18";
CM025009.1	Genbank	exon	3209451	3209562	.	+	.	gene_id "G4P62_001122"; transcript_id "gnl|WGS:JAAVVJ|G4P62_T001838"; gene "dgki"; locus_tag "G4P62_001122"; note "transcript variant X2"; orig_protein_id "gnl|WGS:JAAVVJ|G4P62_P001838"; orig_transcript_id "gnl|WGS:JAAVVJ|G4P62_T001838"; product "diacylglycerol kinase iota"; transcript_biotype "mRNA"; exon_number "19";
CM025009.1	Genbank	exon	3209653	3209739	.	+	.	gene_id "G4P62_001122"; transcript_id "gnl|WGS:JAAVVJ|G4P62_T001838"; gene "dgki"; locus_tag "G4P62_001122"; note "transcript variant X2"; orig_protein_id "gnl|WGS:JAAVVJ|G4P62_P001838"; orig_transcript_id "gnl|WGS:JAAVVJ|G4P62_T001838"; product "diacylglycerol kinase iota"; transcript_biotype "mRNA"; exon_number "20";
CM025009.1	Genbank	exon	3212613	3212725	.	+	.	gene_id "G4P62_001122"; transcript_id "gnl|WGS:JAAVVJ|G4P62_T001838"; gene "dgki"; locus_tag "G4P62_001122"; note "transcript variant X2"; orig_protein_id "gnl|WGS:JAAVVJ|G4P62_P001838"; orig_transcript_id "gnl|WGS:JAAVVJ|G4P62_T001838"; product "diacylglycerol kinase iota"; transcript_biotype "mRNA"; exon_number "21";
CM025009.1	Genbank	exon	3213430	3213496	.	+	.	gene_id "G4P62_001122"; transcript_id "gnl|WGS:JAAVVJ|G4P62_T001838"; gene "dgki"; locus_tag "G4P62_001122"; note "transcript variant X2"; orig_protein_id "gnl|WGS:JAAVVJ|G4P62_P001838"; orig_transcript_id "gnl|WGS:JAAVVJ|G4P62_T001838"; product "diacylglycerol kinase iota"; transcript_biotype "mRNA"; exon_number "22";
CM025009.1	Genbank	CDS	3127947	3128179	.	+	0	gene_id "G4P62_001122"; transcript_id "gnl|WGS:JAAVVJ|G4P62_T001838"; gbkey "CDS"; gene "dgki"; locus_tag "G4P62_001122"; orig_transcript_id "gnl|WGS:JAAVVJ|G4P62_T001838"; product "transcript variant X2"; protein_id "KAF7229444.1"; exon_number "1";
CM025009.1	Genbank	CDS	3181567	3181675	.	+	1	gene_id "G4P62_001122"; transcript_id "gnl|WGS:JAAVVJ|G4P62_T001838"; gbkey "CDS"; gene "dgki"; locus_tag "G4P62_001122"; orig_transcript_id "gnl|WGS:JAAVVJ|G4P62_T001838"; product "transcript variant X2"; protein_id "KAF7229444.1"; exon_number "2";
CM025009.1	Genbank	CDS	3183615	3183710	.	+	0	gene_id "G4P62_001122"; transcript_id "gnl|WGS:JAAVVJ|G4P62_T001838"; gbkey "CDS"; gene "dgki"; locus_tag "G4P62_001122"; orig_transcript_id "gnl|WGS:JAAVVJ|G4P62_T001838"; product "transcript variant X2"; protein_id "KAF7229444.1"; exon_number "3";
CM025009.1	Genbank	CDS	3189725	3189796	.	+	0	gene_id "G4P62_001122"; transcript_id "gnl|WGS:JAAVVJ|G4P62_T001838"; gbkey "CDS"; gene "dgki"; locus_tag "G4P62_001122"; orig_transcript_id "gnl|WGS:JAAVVJ|G4P62_T001838"; product "transcript variant X2"; protein_id "KAF7229444.1"; exon_number "4";
CM025009.1	Genbank	CDS	3189921	3189977	.	+	0	gene_id "G4P62_001122"; transcript_id "gnl|WGS:JAAVVJ|G4P62_T001838"; gbkey "CDS"; gene "dgki"; locus_tag "G4P62_001122"; orig_transcript_id "gnl|WGS:JAAVVJ|G4P62_T001838"; product "transcript variant X2"; protein_id "KAF7229444.1"; exon_number "5";
CM025009.1	Genbank	CDS	3190066	3190131	.	+	0	gene_id "G4P62_001122"; transcript_id "gnl|WGS:JAAVVJ|G4P62_T001838"; gbkey "CDS"; gene "dgki"; locus_tag "G4P62_001122"; orig_transcript_id "gnl|WGS:JAAVVJ|G4P62_T001838"; product "transcript variant X2"; protein_id "KAF7229444.1"; exon_number "6";
CM025009.1	Genbank	CDS	3190207	3190275	.	+	0	gene_id "G4P62_001122"; transcript_id "gnl|WGS:JAAVVJ|G4P62_T001838"; gbkey "CDS"; gene "dgki"; locus_tag "G4P62_001122"; orig_transcript_id "gnl|WGS:JAAVVJ|G4P62_T001838"; product "transcript variant X2"; protein_id "KAF7229444.1"; exon_number "7";
CM025009.1	Genbank	CDS	3192602	3192718	.	+	0	gene_id "G4P62_001122"; transcript_id "gnl|WGS:JAAVVJ|G4P62_T001838"; gbkey "CDS"; gene "dgki"; locus_tag "G4P62_001122"; orig_transcript_id "gnl|WGS:JAAVVJ|G4P62_T001838"; product "transcript variant X2"; protein_id "KAF7229444.1"; exon_number "8";
CM025009.1	Genbank	CDS	3193075	3193149	.	+	0	gene_id "G4P62_001122"; transcript_id "gnl|WGS:JAAVVJ|G4P62_T001838"; gbkey "CDS"; gene "dgki"; locus_tag "G4P62_001122"; orig_transcript_id "gnl|WGS:JAAVVJ|G4P62_T001838"; product "transcript variant X2"; protein_id "KAF7229444.1"; exon_number "9";
CM025009.1	Genbank	CDS	3202462	3202557	.	+	0	gene_id "G4P62_001122"; transcript_id "gnl|WGS:JAAVVJ|G4P62_T001838"; gbkey "CDS"; gene "dgki"; locus_tag "G4P62_001122"; orig_transcript_id "gnl|WGS:JAAVVJ|G4P62_T001838"; product "transcript variant X2"; protein_id "KAF7229444.1"; exon_number "10";
CM025009.1	Genbank	CDS	3202881	3202963	.	+	0	gene_id "G4P62_001122"; transcript_id "gnl|WGS:JAAVVJ|G4P62_T001838"; gbkey "CDS"; gene "dgki"; locus_tag "G4P62_001122"; orig_transcript_id "gnl|WGS:JAAVVJ|G4P62_T001838"; product "transcript variant X2"; protein_id "KAF7229444.1"; exon_number "11";
CM025009.1	Genbank	CDS	3203168	3203228	.	+	1	gene_id "G4P62_001122"; transcript_id "gnl|WGS:JAAVVJ|G4P62_T001838"; gbkey "CDS"; gene "dgki"; locus_tag "G4P62_001122"; orig_transcript_id "gnl|WGS:JAAVVJ|G4P62_T001838"; product "transcript variant X2"; protein_id "KAF7229444.1"; exon_number "12";
CM025009.1	Genbank	CDS	3203315	3203428	.	+	0	gene_id "G4P62_001122"; transcript_id "gnl|WGS:JAAVVJ|G4P62_T001838"; gbkey "CDS"; gene "dgki"; locus_tag "G4P62_001122"; orig_transcript_id "gnl|WGS:JAAVVJ|G4P62_T001838"; product "transcript variant X2"; protein_id "KAF7229444.1"; exon_number "13";
CM025009.1	Genbank	CDS	3206096	3206221	.	+	0	gene_id "G4P62_001122"; transcript_id "gnl|WGS:JAAVVJ|G4P62_T001838"; gbkey "CDS"; gene "dgki"; locus_tag "G4P62_001122"; orig_transcript_id "gnl|WGS:JAAVVJ|G4P62_T001838"; product "transcript variant X2"; protein_id "KAF7229444.1"; exon_number "14";
CM025009.1	Genbank	CDS	3206754	3206832	.	+	0	gene_id "G4P62_001122"; transcript_id "gnl|WGS:JAAVVJ|G4P62_T001838"; gbkey "CDS"; gene "dgki"; locus_tag "G4P62_001122"; orig_transcript_id "gnl|WGS:JAAVVJ|G4P62_T001838"; product "transcript variant X2"; protein_id "KAF7229444.1"; exon_number "15";
CM025009.1	Genbank	CDS	3207654	3207709	.	+	2	gene_id "G4P62_001122"; transcript_id "gnl|WGS:JAAVVJ|G4P62_T001838"; gbkey "CDS"; gene "dgki"; locus_tag "G4P62_001122"; orig_transcript_id "gnl|WGS:JAAVVJ|G4P62_T001838"; product "transcript variant X2"; protein_id "KAF7229444.1"; exon_number "16";
CM025009.1	Genbank	CDS	3208454	3208516	.	+	0	gene_id "G4P62_001122"; transcript_id "gnl|WGS:JAAVVJ|G4P62_T001838"; gbkey "CDS"; gene "dgki"; locus_tag "G4P62_001122"; orig_transcript_id "gnl|WGS:JAAVVJ|G4P62_T001838"; product "transcript variant X2"; protein_id "KAF7229444.1"; exon_number "17";
CM025009.1	Genbank	CDS	3209064	3209137	.	+	0	gene_id "G4P62_001122"; transcript_id "gnl|WGS:JAAVVJ|G4P62_T001838"; gbkey "CDS"; gene "dgki"; locus_tag "G4P62_001122"; orig_transcript_id "gnl|WGS:JAAVVJ|G4P62_T001838"; product "transcript variant X2"; protein_id "KAF7229444.1"; exon_number "18";
CM025009.1	Genbank	CDS	3209451	3209562	.	+	1	gene_id "G4P62_001122"; transcript_id "gnl|WGS:JAAVVJ|G4P62_T001838"; gbkey "CDS"; gene "dgki"; locus_tag "G4P62_001122"; orig_transcript_id "gnl|WGS:JAAVVJ|G4P62_T001838"; product "transcript variant X2"; protein_id "KAF7229444.1"; exon_number "19";
CM025009.1	Genbank	CDS	3209653	3209739	.	+	0	gene_id "G4P62_001122"; transcript_id "gnl|WGS:JAAVVJ|G4P62_T001838"; gbkey "CDS"; gene "dgki"; locus_tag "G4P62_001122"; orig_transcript_id "gnl|WGS:JAAVVJ|G4P62_T001838"; product "transcript variant X2"; protein_id "KAF7229444.1"; exon_number "20";
CM025009.1	Genbank	CDS	3212613	3212725	.	+	0	gene_id "G4P62_001122"; transcript_id "gnl|WGS:JAAVVJ|G4P62_T001838"; gbkey "CDS"; gene "dgki"; locus_tag "G4P62_001122"; orig_transcript_id "gnl|WGS:JAAVVJ|G4P62_T001838"; product "transcript variant X2"; protein_id "KAF7229444.1"; exon_number "21";
CM025009.1	Genbank	CDS	3213430	3213493	.	+	1	gene_id "G4P62_001122"; transcript_id "gnl|WGS:JAAVVJ|G4P62_T001838"; gbkey "CDS"; gene "dgki"; locus_tag "G4P62_001122"; orig_transcript_id "gnl|WGS:JAAVVJ|G4P62_T001838"; product "transcript variant X2"; protein_id "KAF7229444.1"; exon_number "22";
CM025009.1	Genbank	start_codon	3127947	3127949	.	+	0	gene_id "G4P62_001122"; transcript_id "gnl|WGS:JAAVVJ|G4P62_T001838"; gbkey "CDS"; gene "dgki"; locus_tag "G4P62_001122"; orig_transcript_id "gnl|WGS:JAAVVJ|G4P62_T001838"; product "transcript variant X2"; protein_id "KAF7229444.1"; exon_number "1";
CM025009.1	Genbank	stop_codon	3213494	3213496	.	+	0	gene_id "G4P62_001122"; transcript_id "gnl|WGS:JAAVVJ|G4P62_T001838"; gbkey "CDS"; gene "dgki"; locus_tag "G4P62_001122"; orig_transcript_id "gnl|WGS:JAAVVJ|G4P62_T001838"; product "transcript variant X2"; protein_id "KAF7229444.1"; exon_number "22";
CM025009.1	Genbank	transcript	3127697	3213496	.	+	.	gene_id "G4P62_001122"; transcript_id "gnl|WGS:JAAVVJ|G4P62_T001840"; gbkey "mRNA"; gene "dgki"; locus_tag "G4P62_001122"; note "transcript variant X1"; orig_protein_id "gnl|WGS:JAAVVJ|G4P62_P001840"; orig_transcript_id "gnl|WGS:JAAVVJ|G4P62_T001840"; product "diacylglycerol kinase iota"; transcript_biotype "mRNA";
CM025009.1	Genbank	exon	3127697	3128179	.	+	.	gene_id "G4P62_001122"; transcript_id "gnl|WGS:JAAVVJ|G4P62_T001840"; gene "dgki"; locus_tag "G4P62_001122"; note "transcript variant X1"; orig_protein_id "gnl|WGS:JAAVVJ|G4P62_P001840"; orig_transcript_id "gnl|WGS:JAAVVJ|G4P62_T001840"; product "diacylglycerol kinase iota"; transcript_biotype "mRNA"; exon_number "1";
CM025009.1	Genbank	exon	3181567	3181675	.	+	.	gene_id "G4P62_001122"; transcript_id "gnl|WGS:JAAVVJ|G4P62_T001840"; gene "dgki"; locus_tag "G4P62_001122"; note "transcript variant X1"; orig_protein_id "gnl|WGS:JAAVVJ|G4P62_P001840"; orig_transcript_id "gnl|WGS:JAAVVJ|G4P62_T001840"; product "diacylglycerol kinase iota"; transcript_biotype "mRNA"; exon_number "2";
CM025009.1	Genbank	exon	3183615	3183710	.	+	.	gene_id "G4P62_001122"; transcript_id "gnl|WGS:JAAVVJ|G4P62_T001840"; gene "dgki"; locus_tag "G4P62_001122"; note "transcript variant X1"; orig_protein_id "gnl|WGS:JAAVVJ|G4P62_P001840"; orig_transcript_id "gnl|WGS:JAAVVJ|G4P62_T001840"; product "diacylglycerol kinase iota"; transcript_biotype "mRNA"; exon_number "3";
CM025009.1	Genbank	exon	3189722	3189796	.	+	.	gene_id "G4P62_001122"; transcript_id "gnl|WGS:JAAVVJ|G4P62_T001840"; gene "dgki"; locus_tag "G4P62_001122"; note "transcript variant X1"; orig_protein_id "gnl|WGS:JAAVVJ|G4P62_P001840"; orig_transcript_id "gnl|WGS:JAAVVJ|G4P62_T001840"; product "diacylglycerol kinase iota"; transcript_biotype "mRNA"; exon_number "4";
CM025009.1	Genbank	exon	3189921	3189977	.	+	.	gene_id "G4P62_001122"; transcript_id "gnl|WGS:JAAVVJ|G4P62_T001840"; gene "dgki"; locus_tag "G4P62_001122"; note "transcript variant X1"; orig_protein_id "gnl|WGS:JAAVVJ|G4P62_P001840"; orig_transcript_id "gnl|WGS:JAAVVJ|G4P62_T001840"; product "diacylglycerol kinase iota"; transcript_biotype "mRNA"; exon_number "5";
CM025009.1	Genbank	exon	3190066	3190131	.	+	.	gene_id "G4P62_001122"; transcript_id "gnl|WGS:JAAVVJ|G4P62_T001840"; gene "dgki"; locus_tag "G4P62_001122"; note "transcript variant X1"; orig_protein_id "gnl|WGS:JAAVVJ|G4P62_P001840"; orig_transcript_id "gnl|WGS:JAAVVJ|G4P62_T001840"; product "diacylglycerol kinase iota"; transcript_biotype "mRNA"; exon_number "6";
CM025009.1	Genbank	exon	3190207	3190275	.	+	.	gene_id "G4P62_001122"; transcript_id "gnl|WGS:JAAVVJ|G4P62_T001840"; gene "dgki"; locus_tag "G4P62_001122"; note "transcript variant X1"; orig_protein_id "gnl|WGS:JAAVVJ|G4P62_P001840"; orig_transcript_id "gnl|WGS:JAAVVJ|G4P62_T001840"; product "diacylglycerol kinase iota"; transcript_biotype "mRNA"; exon_number "7";
CM025009.1	Genbank	exon	3192602	3192718	.	+	.	gene_id "G4P62_001122"; transcript_id "gnl|WGS:JAAVVJ|G4P62_T001840"; gene "dgki"; locus_tag "G4P62_001122"; note "transcript variant X1"; orig_protein_id "gnl|WGS:JAAVVJ|G4P62_P001840"; orig_transcript_id "gnl|WGS:JAAVVJ|G4P62_T001840"; product "diacylglycerol kinase iota"; transcript_biotype "mRNA"; exon_number "8";
CM025009.1	Genbank	exon	3193075	3193149	.	+	.	gene_id "G4P62_001122"; transcript_id "gnl|WGS:JAAVVJ|G4P62_T001840"; gene "dgki"; locus_tag "G4P62_001122"; note "transcript variant X1"; orig_protein_id "gnl|WGS:JAAVVJ|G4P62_P001840"; orig_transcript_id "gnl|WGS:JAAVVJ|G4P62_T001840"; product "diacylglycerol kinase iota"; transcript_biotype "mRNA"; exon_number "9";
CM025009.1	Genbank	exon	3202462	3202557	.	+	.	gene_id "G4P62_001122"; transcript_id "gnl|WGS:JAAVVJ|G4P62_T001840"; gene "dgki"; locus_tag "G4P62_001122"; note "transcript variant X1"; orig_protein_id "gnl|WGS:JAAVVJ|G4P62_P001840"; orig_transcript_id "gnl|WGS:JAAVVJ|G4P62_T001840"; product "diacylglycerol kinase iota"; transcript_biotype "mRNA"; exon_number "10";
CM025009.1	Genbank	exon	3202881	3202963	.	+	.	gene_id "G4P62_001122"; transcript_id "gnl|WGS:JAAVVJ|G4P62_T001840"; gene "dgki"; locus_tag "G4P62_001122"; note "transcript variant X1"; orig_protein_id "gnl|WGS:JAAVVJ|G4P62_P001840"; orig_transcript_id "gnl|WGS:JAAVVJ|G4P62_T001840"; product "diacylglycerol kinase iota"; transcript_biotype "mRNA"; exon_number "11";
CM025009.1	Genbank	exon	3203168	3203228	.	+	.	gene_id "G4P62_001122"; transcript_id "gnl|WGS:JAAVVJ|G4P62_T001840"; gene "dgki"; locus_tag "G4P62_001122"; note "transcript variant X1"; orig_protein_id "gnl|WGS:JAAVVJ|G4P62_P001840"; orig_transcript_id "gnl|WGS:JAAVVJ|G4P62_T001840"; product "diacylglycerol kinase iota"; transcript_biotype "mRNA"; exon_number "12";
CM025009.1	Genbank	exon	3203315	3203428	.	+	.	gene_id "G4P62_001122"; transcript_id "gnl|WGS:JAAVVJ|G4P62_T001840"; gene "dgki"; locus_tag "G4P62_001122"; note "transcript variant X1"; orig_protein_id "gnl|WGS:JAAVVJ|G4P62_P001840"; orig_transcript_id "gnl|WGS:JAAVVJ|G4P62_T001840"; product "diacylglycerol kinase iota"; transcript_biotype "mRNA"; exon_number "13";
CM025009.1	Genbank	exon	3206096	3206221	.	+	.	gene_id "G4P62_001122"; transcript_id "gnl|WGS:JAAVVJ|G4P62_T001840"; gene "dgki"; locus_tag "G4P62_001122"; note "transcript variant X1"; orig_protein_id "gnl|WGS:JAAVVJ|G4P62_P001840"; orig_transcript_id "gnl|WGS:JAAVVJ|G4P62_T001840"; product "diacylglycerol kinase iota"; transcript_biotype "mRNA"; exon_number "14";
CM025009.1	Genbank	exon	3206754	3206832	.	+	.	gene_id "G4P62_001122"; transcript_id "gnl|WGS:JAAVVJ|G4P62_T001840"; gene "dgki"; locus_tag "G4P62_001122"; note "transcript variant X1"; orig_protein_id "gnl|WGS:JAAVVJ|G4P62_P001840"; orig_transcript_id "gnl|WGS:JAAVVJ|G4P62_T001840"; product "diacylglycerol kinase iota"; transcript_biotype "mRNA"; exon_number "15";
CM025009.1	Genbank	exon	3207654	3207709	.	+	.	gene_id "G4P62_001122"; transcript_id "gnl|WGS:JAAVVJ|G4P62_T001840"; gene "dgki"; locus_tag "G4P62_001122"; note "transcript variant X1"; orig_protein_id "gnl|WGS:JAAVVJ|G4P62_P001840"; orig_transcript_id "gnl|WGS:JAAVVJ|G4P62_T001840"; product "diacylglycerol kinase iota"; transcript_biotype "mRNA"; exon_number "16";
CM025009.1	Genbank	exon	3208454	3208516	.	+	.	gene_id "G4P62_001122"; transcript_id "gnl|WGS:JAAVVJ|G4P62_T001840"; gene "dgki"; locus_tag "G4P62_001122"; note "transcript variant X1"; orig_protein_id "gnl|WGS:JAAVVJ|G4P62_P001840"; orig_transcript_id "gnl|WGS:JAAVVJ|G4P62_T001840"; product "diacylglycerol kinase iota"; transcript_biotype "mRNA"; exon_number "17";
CM025009.1	Genbank	exon	3209064	3209137	.	+	.	gene_id "G4P62_001122"; transcript_id "gnl|WGS:JAAVVJ|G4P62_T001840"; gene "dgki"; locus_tag "G4P62_001122"; note "transcript variant X1"; orig_protein_id "gnl|WGS:JAAVVJ|G4P62_P001840"; orig_transcript_id "gnl|WGS:JAAVVJ|G4P62_T001840"; product "diacylglycerol kinase iota"; transcript_biotype "mRNA"; exon_number "18";
CM025009.1	Genbank	exon	3209451	3209562	.	+	.	gene_id "G4P62_001122"; transcript_id "gnl|WGS:JAAVVJ|G4P62_T001840"; gene "dgki"; locus_tag "G4P62_001122"; note "transcript variant X1"; orig_protein_id "gnl|WGS:JAAVVJ|G4P62_P001840"; orig_transcript_id "gnl|WGS:JAAVVJ|G4P62_T001840"; product "diacylglycerol kinase iota"; transcript_biotype "mRNA"; exon_number "19";
CM025009.1	Genbank	exon	3209653	3209739	.	+	.	gene_id "G4P62_001122"; transcript_id "gnl|WGS:JAAVVJ|G4P62_T001840"; gene "dgki"; locus_tag "G4P62_001122"; note "transcript variant X1"; orig_protein_id "gnl|WGS:JAAVVJ|G4P62_P001840"; orig_transcript_id "gnl|WGS:JAAVVJ|G4P62_T001840"; product "diacylglycerol kinase iota"; transcript_biotype "mRNA"; exon_number "20";
CM025009.1	Genbank	exon	3212613	3212725	.	+	.	gene_id "G4P62_001122"; transcript_id "gnl|WGS:JAAVVJ|G4P62_T001840"; gene "dgki"; locus_tag "G4P62_001122"; note "transcript variant X1"; orig_protein_id "gnl|WGS:JAAVVJ|G4P62_P001840"; orig_transcript_id "gnl|WGS:JAAVVJ|G4P62_T001840"; product "diacylglycerol kinase iota"; transcript_biotype "mRNA"; exon_number "21";
CM025009.1	Genbank	exon	3213430	3213496	.	+	.	gene_id "G4P62_001122"; transcript_id "gnl|WGS:JAAVVJ|G4P62_T001840"; gene "dgki"; locus_tag "G4P62_001122"; note "transcript variant X1"; orig_protein_id "gnl|WGS:JAAVVJ|G4P62_P001840"; orig_transcript_id "gnl|WGS:JAAVVJ|G4P62_T001840"; product "diacylglycerol kinase iota"; transcript_biotype "mRNA"; exon_number "22";
CM025009.1	Genbank	CDS	3127947	3128179	.	+	0	gene_id "G4P62_001122"; transcript_id "gnl|WGS:JAAVVJ|G4P62_T001840"; gbkey "CDS"; gene "dgki"; locus_tag "G4P62_001122"; orig_transcript_id "gnl|WGS:JAAVVJ|G4P62_T001840"; product "transcript variant X1"; protein_id "KAF7229446.1"; exon_number "1";
CM025009.1	Genbank	CDS	3181567	3181675	.	+	1	gene_id "G4P62_001122"; transcript_id "gnl|WGS:JAAVVJ|G4P62_T001840"; gbkey "CDS"; gene "dgki"; locus_tag "G4P62_001122"; orig_transcript_id "gnl|WGS:JAAVVJ|G4P62_T001840"; product "transcript variant X1"; protein_id "KAF7229446.1"; exon_number "2";
CM025009.1	Genbank	CDS	3183615	3183710	.	+	0	gene_id "G4P62_001122"; transcript_id "gnl|WGS:JAAVVJ|G4P62_T001840"; gbkey "CDS"; gene "dgki"; locus_tag "G4P62_001122"; orig_transcript_id "gnl|WGS:JAAVVJ|G4P62_T001840"; product "transcript variant X1"; protein_id "KAF7229446.1"; exon_number "3";
CM025009.1	Genbank	CDS	3189722	3189796	.	+	0	gene_id "G4P62_001122"; transcript_id "gnl|WGS:JAAVVJ|G4P62_T001840"; gbkey "CDS"; gene "dgki"; locus_tag "G4P62_001122"; orig_transcript_id "gnl|WGS:JAAVVJ|G4P62_T001840"; product "transcript variant X1"; protein_id "KAF7229446.1"; exon_number "4";
CM025009.1	Genbank	CDS	3189921	3189977	.	+	0	gene_id "G4P62_001122"; transcript_id "gnl|WGS:JAAVVJ|G4P62_T001840"; gbkey "CDS"; gene "dgki"; locus_tag "G4P62_001122"; orig_transcript_id "gnl|WGS:JAAVVJ|G4P62_T001840"; product "transcript variant X1"; protein_id "KAF7229446.1"; exon_number "5";
CM025009.1	Genbank	CDS	3190066	3190131	.	+	0	gene_id "G4P62_001122"; transcript_id "gnl|WGS:JAAVVJ|G4P62_T001840"; gbkey "CDS"; gene "dgki"; locus_tag "G4P62_001122"; orig_transcript_id "gnl|WGS:JAAVVJ|G4P62_T001840"; product "transcript variant X1"; protein_id "KAF7229446.1"; exon_number "6";
CM025009.1	Genbank	CDS	3190207	3190275	.	+	0	gene_id "G4P62_001122"; transcript_id "gnl|WGS:JAAVVJ|G4P62_T001840"; gbkey "CDS"; gene "dgki"; locus_tag "G4P62_001122"; orig_transcript_id "gnl|WGS:JAAVVJ|G4P62_T001840"; product "transcript variant X1"; protein_id "KAF7229446.1"; exon_number "7";
CM025009.1	Genbank	CDS	3192602	3192718	.	+	0	gene_id "G4P62_001122"; transcript_id "gnl|WGS:JAAVVJ|G4P62_T001840"; gbkey "CDS"; gene "dgki"; locus_tag "G4P62_001122"; orig_transcript_id "gnl|WGS:JAAVVJ|G4P62_T001840"; product "transcript variant X1"; protein_id "KAF7229446.1"; exon_number "8";
CM025009.1	Genbank	CDS	3193075	3193149	.	+	0	gene_id "G4P62_001122"; transcript_id "gnl|WGS:JAAVVJ|G4P62_T001840"; gbkey "CDS"; gene "dgki"; locus_tag "G4P62_001122"; orig_transcript_id "gnl|WGS:JAAVVJ|G4P62_T001840"; product "transcript variant X1"; protein_id "KAF7229446.1"; exon_number "9";
CM025009.1	Genbank	CDS	3202462	3202557	.	+	0	gene_id "G4P62_001122"; transcript_id "gnl|WGS:JAAVVJ|G4P62_T001840"; gbkey "CDS"; gene "dgki"; locus_tag "G4P62_001122"; orig_transcript_id "gnl|WGS:JAAVVJ|G4P62_T001840"; product "transcript variant X1"; protein_id "KAF7229446.1"; exon_number "10";
CM025009.1	Genbank	CDS	3202881	3202963	.	+	0	gene_id "G4P62_001122"; transcript_id "gnl|WGS:JAAVVJ|G4P62_T001840"; gbkey "CDS"; gene "dgki"; locus_tag "G4P62_001122"; orig_transcript_id "gnl|WGS:JAAVVJ|G4P62_T001840"; product "transcript variant X1"; protein_id "KAF7229446.1"; exon_number "11";
CM025009.1	Genbank	CDS	3203168	3203228	.	+	1	gene_id "G4P62_001122"; transcript_id "gnl|WGS:JAAVVJ|G4P62_T001840"; gbkey "CDS"; gene "dgki"; locus_tag "G4P62_001122"; orig_transcript_id "gnl|WGS:JAAVVJ|G4P62_T001840"; product "transcript variant X1"; protein_id "KAF7229446.1"; exon_number "12";
CM025009.1	Genbank	CDS	3203315	3203428	.	+	0	gene_id "G4P62_001122"; transcript_id "gnl|WGS:JAAVVJ|G4P62_T001840"; gbkey "CDS"; gene "dgki"; locus_tag "G4P62_001122"; orig_transcript_id "gnl|WGS:JAAVVJ|G4P62_T001840"; product "transcript variant X1"; protein_id "KAF7229446.1"; exon_number "13";
CM025009.1	Genbank	CDS	3206096	3206221	.	+	0	gene_id "G4P62_001122"; transcript_id "gnl|WGS:JAAVVJ|G4P62_T001840"; gbkey "CDS"; gene "dgki"; locus_tag "G4P62_001122"; orig_transcript_id "gnl|WGS:JAAVVJ|G4P62_T001840"; product "transcript variant X1"; protein_id "KAF7229446.1"; exon_number "14";
CM025009.1	Genbank	CDS	3206754	3206832	.	+	0	gene_id "G4P62_001122"; transcript_id "gnl|WGS:JAAVVJ|G4P62_T001840"; gbkey "CDS"; gene "dgki"; locus_tag "G4P62_001122"; orig_transcript_id "gnl|WGS:JAAVVJ|G4P62_T001840"; product "transcript variant X1"; protein_id "KAF7229446.1"; exon_number "15";
CM025009.1	Genbank	CDS	3207654	3207709	.	+	2	gene_id "G4P62_001122"; transcript_id "gnl|WGS:JAAVVJ|G4P62_T001840"; gbkey "CDS"; gene "dgki"; locus_tag "G4P62_001122"; orig_transcript_id "gnl|WGS:JAAVVJ|G4P62_T001840"; product "transcript variant X1"; protein_id "KAF7229446.1"; exon_number "16";
CM025009.1	Genbank	CDS	3208454	3208516	.	+	0	gene_id "G4P62_001122"; transcript_id "gnl|WGS:JAAVVJ|G4P62_T001840"; gbkey "CDS"; gene "dgki"; locus_tag "G4P62_001122"; orig_transcript_id "gnl|WGS:JAAVVJ|G4P62_T001840"; product "transcript variant X1"; protein_id "KAF7229446.1"; exon_number "17";
CM025009.1	Genbank	CDS	3209064	3209137	.	+	0	gene_id "G4P62_001122"; transcript_id "gnl|WGS:JAAVVJ|G4P62_T001840"; gbkey "CDS"; gene "dgki"; locus_tag "G4P62_001122"; orig_transcript_id "gnl|WGS:JAAVVJ|G4P62_T001840"; product "transcript variant X1"; protein_id "KAF7229446.1"; exon_number "18";
CM025009.1	Genbank	CDS	3209451	3209562	.	+	1	gene_id "G4P62_001122"; transcript_id "gnl|WGS:JAAVVJ|G4P62_T001840"; gbkey "CDS"; gene "dgki"; locus_tag "G4P62_001122"; orig_transcript_id "gnl|WGS:JAAVVJ|G4P62_T001840"; product "transcript variant X1"; protein_id "KAF7229446.1"; exon_number "19";
CM025009.1	Genbank	CDS	3209653	3209739	.	+	0	gene_id "G4P62_001122"; transcript_id "gnl|WGS:JAAVVJ|G4P62_T001840"; gbkey "CDS"; gene "dgki"; locus_tag "G4P62_001122"; orig_transcript_id "gnl|WGS:JAAVVJ|G4P62_T001840"; product "transcript variant X1"; protein_id "KAF7229446.1"; exon_number "20";
CM025009.1	Genbank	CDS	3212613	3212725	.	+	0	gene_id "G4P62_001122"; transcript_id "gnl|WGS:JAAVVJ|G4P62_T001840"; gbkey "CDS"; gene "dgki"; locus_tag "G4P62_001122"; orig_transcript_id "gnl|WGS:JAAVVJ|G4P62_T001840"; product "transcript variant X1"; protein_id "KAF7229446.1"; exon_number "21";
CM025009.1	Genbank	CDS	3213430	3213493	.	+	1	gene_id "G4P62_001122"; transcript_id "gnl|WGS:JAAVVJ|G4P62_T001840"; gbkey "CDS"; gene "dgki"; locus_tag "G4P62_001122"; orig_transcript_id "gnl|WGS:JAAVVJ|G4P62_T001840"; product "transcript variant X1"; protein_id "KAF7229446.1"; exon_number "22";
CM025009.1	Genbank	start_codon	3127947	3127949	.	+	0	gene_id "G4P62_001122"; transcript_id "gnl|WGS:JAAVVJ|G4P62_T001840"; gbkey "CDS"; gene "dgki"; locus_tag "G4P62_001122"; orig_transcript_id "gnl|WGS:JAAVVJ|G4P62_T001840"; product "transcript variant X1"; protein_id "KAF7229446.1"; exon_number "1";
CM025009.1	Genbank	stop_codon	3213494	3213496	.	+	0	gene_id "G4P62_001122"; transcript_id "gnl|WGS:JAAVVJ|G4P62_T001840"; gbkey "CDS"; gene "dgki"; locus_tag "G4P62_001122"; orig_transcript_id "gnl|WGS:JAAVVJ|G4P62_T001840"; product "transcript variant X1"; protein_id "KAF7229446.1"; exon_number "22";
CM025009.1	Genbank	gene	3233754	3237335	.	+	.	gene_id "G4P62_001121"; transcript_id ""; description "apoptosis facilitator Bcl-2-like protein 14"; gbkey "Gene"; gene "bcl2l14"; gene_biotype "protein_coding"; locus_tag "G4P62_001121";
CM025009.1	Genbank	transcript	3233754	3237335	.	+	.	gene_id "G4P62_001121"; transcript_id "gnl|WGS:JAAVVJ|G4P62_T001837"; gbkey "mRNA"; gene "bcl2l14"; locus_tag "G4P62_001121"; orig_protein_id "gnl|WGS:JAAVVJ|G4P62_P001837"; orig_transcript_id "gnl|WGS:JAAVVJ|G4P62_T001837"; product "BCL2 like 14"; transcript_biotype "mRNA";
CM025009.1	Genbank	exon	3233754	3233931	.	+	.	gene_id "G4P62_001121"; transcript_id "gnl|WGS:JAAVVJ|G4P62_T001837"; gene "bcl2l14"; locus_tag "G4P62_001121"; orig_protein_id "gnl|WGS:JAAVVJ|G4P62_P001837"; orig_transcript_id "gnl|WGS:JAAVVJ|G4P62_T001837"; product "BCL2 like 14"; transcript_biotype "mRNA"; exon_number "1";
CM025009.1	Genbank	exon	3234852	3235243	.	+	.	gene_id "G4P62_001121"; transcript_id "gnl|WGS:JAAVVJ|G4P62_T001837"; gene "bcl2l14"; locus_tag "G4P62_001121"; orig_protein_id "gnl|WGS:JAAVVJ|G4P62_P001837"; orig_transcript_id "gnl|WGS:JAAVVJ|G4P62_T001837"; product "BCL2 like 14"; transcript_biotype "mRNA"; exon_number "2";
CM025009.1	Genbank	exon	3235685	3235801	.	+	.	gene_id "G4P62_001121"; transcript_id "gnl|WGS:JAAVVJ|G4P62_T001837"; gene "bcl2l14"; locus_tag "G4P62_001121"; orig_protein_id "gnl|WGS:JAAVVJ|G4P62_P001837"; orig_transcript_id "gnl|WGS:JAAVVJ|G4P62_T001837"; product "BCL2 like 14"; transcript_biotype "mRNA"; exon_number "3";
CM025009.1	Genbank	exon	3235877	3235938	.	+	.	gene_id "G4P62_001121"; transcript_id "gnl|WGS:JAAVVJ|G4P62_T001837"; gene "bcl2l14"; locus_tag "G4P62_001121"; orig_protein_id "gnl|WGS:JAAVVJ|G4P62_P001837"; orig_transcript_id "gnl|WGS:JAAVVJ|G4P62_T001837"; product "BCL2 like 14"; transcript_biotype "mRNA"; exon_number "4";
CM025009.1	Genbank	exon	3236460	3236618	.	+	.	gene_id "G4P62_001121"; transcript_id "gnl|WGS:JAAVVJ|G4P62_T001837"; gene "bcl2l14"; locus_tag "G4P62_001121"; orig_protein_id "gnl|WGS:JAAVVJ|G4P62_P001837"; orig_transcript_id "gnl|WGS:JAAVVJ|G4P62_T001837"; product "BCL2 like 14"; transcript_biotype "mRNA"; exon_number "5";
CM025009.1	Genbank	exon	3236716	3236829	.	+	.	gene_id "G4P62_001121"; transcript_id "gnl|WGS:JAAVVJ|G4P62_T001837"; gene "bcl2l14"; locus_tag "G4P62_001121"; orig_protein_id "gnl|WGS:JAAVVJ|G4P62_P001837"; orig_transcript_id "gnl|WGS:JAAVVJ|G4P62_T001837"; product "BCL2 like 14"; transcript_biotype "mRNA"; exon_number "6";
CM025009.1	Genbank	exon	3236912	3237335	.	+	.	gene_id "G4P62_001121"; transcript_id "gnl|WGS:JAAVVJ|G4P62_T001837"; gene "bcl2l14"; locus_tag "G4P62_001121"; orig_protein_id "gnl|WGS:JAAVVJ|G4P62_P001837"; orig_transcript_id "gnl|WGS:JAAVVJ|G4P62_T001837"; product "BCL2 like 14"; transcript_biotype "mRNA"; exon_number "7";
CM025009.1	Genbank	CDS	3234853	3235243	.	+	0	gene_id "G4P62_001121"; transcript_id "gnl|WGS:JAAVVJ|G4P62_T001837"; gbkey "CDS"; gene "bcl2l14"; locus_tag "G4P62_001121"; orig_transcript_id "gnl|WGS:JAAVVJ|G4P62_T001837"; product "BCL2 like 14"; protein_id "KAF7229443.1"; exon_number "2";
CM025009.1	Genbank	CDS	3235685	3235801	.	+	2	gene_id "G4P62_001121"; transcript_id "gnl|WGS:JAAVVJ|G4P62_T001837"; gbkey "CDS"; gene "bcl2l14"; locus_tag "G4P62_001121"; orig_transcript_id "gnl|WGS:JAAVVJ|G4P62_T001837"; product "BCL2 like 14"; protein_id "KAF7229443.1"; exon_number "3";
CM025009.1	Genbank	CDS	3235877	3235938	.	+	2	gene_id "G4P62_001121"; transcript_id "gnl|WGS:JAAVVJ|G4P62_T001837"; gbkey "CDS"; gene "bcl2l14"; locus_tag "G4P62_001121"; orig_transcript_id "gnl|WGS:JAAVVJ|G4P62_T001837"; product "BCL2 like 14"; protein_id "KAF7229443.1"; exon_number "4";
CM025009.1	Genbank	CDS	3236460	3236618	.	+	0	gene_id "G4P62_001121"; transcript_id "gnl|WGS:JAAVVJ|G4P62_T001837"; gbkey "CDS"; gene "bcl2l14"; locus_tag "G4P62_001121"; orig_transcript_id "gnl|WGS:JAAVVJ|G4P62_T001837"; product "BCL2 like 14"; protein_id "KAF7229443.1"; exon_number "5";
CM025009.1	Genbank	CDS	3236716	3236829	.	+	0	gene_id "G4P62_001121"; transcript_id "gnl|WGS:JAAVVJ|G4P62_T001837"; gbkey "CDS"; gene "bcl2l14"; locus_tag "G4P62_001121"; orig_transcript_id "gnl|WGS:JAAVVJ|G4P62_T001837"; product "BCL2 like 14"; protein_id "KAF7229443.1"; exon_number "6";
CM025009.1	Genbank	CDS	3236912	3236947	.	+	0	gene_id "G4P62_001121"; transcript_id "gnl|WGS:JAAVVJ|G4P62_T001837"; gbkey "CDS"; gene "bcl2l14"; locus_tag "G4P62_001121"; orig_transcript_id "gnl|WGS:JAAVVJ|G4P62_T001837"; product "BCL2 like 14"; protein_id "KAF7229443.1"; exon_number "7";
CM025009.1	Genbank	start_codon	3234853	3234855	.	+	0	gene_id "G4P62_001121"; transcript_id "gnl|WGS:JAAVVJ|G4P62_T001837"; gbkey "CDS"; gene "bcl2l14"; locus_tag "G4P62_001121"; orig_transcript_id "gnl|WGS:JAAVVJ|G4P62_T001837"; product "BCL2 like 14"; protein_id "KAF7229443.1"; exon_number "2";
CM025009.1	Genbank	stop_codon	3236948	3236950	.	+	0	gene_id "G4P62_001121"; transcript_id "gnl|WGS:JAAVVJ|G4P62_T001837"; gbkey "CDS"; gene "bcl2l14"; locus_tag "G4P62_001121"; orig_transcript_id "gnl|WGS:JAAVVJ|G4P62_T001837"; product "BCL2 like 14"; protein_id "KAF7229443.1"; exon_number "7";
CM025009.1	Genbank	gene	3239425	3343380	.	+	.	gene_id "G4P62_001120"; transcript_id ""; description "ras association domain-containing protein 3"; gbkey "Gene"; gene "rassf3"; gene_biotype "protein_coding"; locus_tag "G4P62_001120";
CM025009.1	Genbank	transcript	3239425	3343380	.	+	.	gene_id "G4P62_001120"; transcript_id "gnl|WGS:JAAVVJ|G4P62_T001836"; gbkey "mRNA"; gene "rassf3"; locus_tag "G4P62_001120"; orig_protein_id "gnl|WGS:JAAVVJ|G4P62_P001836"; orig_transcript_id "gnl|WGS:JAAVVJ|G4P62_T001836"; product "Ras association domain family member 3"; transcript_biotype "mRNA";
CM025009.1	Genbank	exon	3239425	3240071	.	+	.	gene_id "G4P62_001120"; transcript_id "gnl|WGS:JAAVVJ|G4P62_T001836"; gene "rassf3"; locus_tag "G4P62_001120"; orig_protein_id "gnl|WGS:JAAVVJ|G4P62_P001836"; orig_transcript_id "gnl|WGS:JAAVVJ|G4P62_T001836"; product "Ras association domain family member 3"; transcript_biotype "mRNA"; exon_number "1";
CM025009.1	Genbank	exon	3256637	3256746	.	+	.	gene_id "G4P62_001120"; transcript_id "gnl|WGS:JAAVVJ|G4P62_T001836"; gene "rassf3"; locus_tag "G4P62_001120"; orig_protein_id "gnl|WGS:JAAVVJ|G4P62_P001836"; orig_transcript_id "gnl|WGS:JAAVVJ|G4P62_T001836"; product "Ras association domain family member 3"; transcript_biotype "mRNA"; exon_number "2";
CM025009.1	Genbank	exon	3329462	3329569	.	+	.	gene_id "G4P62_001120"; transcript_id "gnl|WGS:JAAVVJ|G4P62_T001836"; gene "rassf3"; locus_tag "G4P62_001120"; orig_protein_id "gnl|WGS:JAAVVJ|G4P62_P001836"; orig_transcript_id "gnl|WGS:JAAVVJ|G4P62_T001836"; product "Ras association domain family member 3"; transcript_biotype "mRNA"; exon_number "3";
CM025009.1	Genbank	exon	3335259	3335432	.	+	.	gene_id "G4P62_001120"; transcript_id "gnl|WGS:JAAVVJ|G4P62_T001836"; gene "rassf3"; locus_tag "G4P62_001120"; orig_protein_id "gnl|WGS:JAAVVJ|G4P62_P001836"; orig_transcript_id "gnl|WGS:JAAVVJ|G4P62_T001836"; product "Ras association domain family member 3"; transcript_biotype "mRNA"; exon_number "4";
CM025009.1	Genbank	exon	3335751	3335838	.	+	.	gene_id "G4P62_001120"; transcript_id "gnl|WGS:JAAVVJ|G4P62_T001836"; gene "rassf3"; locus_tag "G4P62_001120"; orig_protein_id "gnl|WGS:JAAVVJ|G4P62_P001836"; orig_transcript_id "gnl|WGS:JAAVVJ|G4P62_T001836"; product "Ras association domain family member 3"; transcript_biotype "mRNA"; exon_number "5";
CM025009.1	Genbank	exon	3340375	3340490	.	+	.	gene_id "G4P62_001120"; transcript_id "gnl|WGS:JAAVVJ|G4P62_T001836"; gene "rassf3"; locus_tag "G4P62_001120"; orig_protein_id "gnl|WGS:JAAVVJ|G4P62_P001836"; orig_transcript_id "gnl|WGS:JAAVVJ|G4P62_T001836"; product "Ras association domain family member 3"; transcript_biotype "mRNA"; exon_number "6";
CM025009.1	Genbank	exon	3340574	3343380	.	+	.	gene_id "G4P62_001120"; transcript_id "gnl|WGS:JAAVVJ|G4P62_T001836"; gene "rassf3"; locus_tag "G4P62_001120"; orig_protein_id "gnl|WGS:JAAVVJ|G4P62_P001836"; orig_transcript_id "gnl|WGS:JAAVVJ|G4P62_T001836"; product "Ras association domain family member 3"; transcript_biotype "mRNA"; exon_number "7";
CM025009.1	Genbank	CDS	3239561	3240071	.	+	0	gene_id "G4P62_001120"; transcript_id "gnl|WGS:JAAVVJ|G4P62_T001836"; gbkey "CDS"; gene "rassf3"; locus_tag "G4P62_001120"; orig_transcript_id "gnl|WGS:JAAVVJ|G4P62_T001836"; product "Ras association domain family member 3"; protein_id "KAF7229442.1"; exon_number "1";
CM025009.1	Genbank	CDS	3256637	3256746	.	+	2	gene_id "G4P62_001120"; transcript_id "gnl|WGS:JAAVVJ|G4P62_T001836"; gbkey "CDS"; gene "rassf3"; locus_tag "G4P62_001120"; orig_transcript_id "gnl|WGS:JAAVVJ|G4P62_T001836"; product "Ras association domain family member 3"; protein_id "KAF7229442.1"; exon_number "2";
CM025009.1	Genbank	CDS	3329462	3329569	.	+	0	gene_id "G4P62_001120"; transcript_id "gnl|WGS:JAAVVJ|G4P62_T001836"; gbkey "CDS"; gene "rassf3"; locus_tag "G4P62_001120"; orig_transcript_id "gnl|WGS:JAAVVJ|G4P62_T001836"; product "Ras association domain family member 3"; protein_id "KAF7229442.1"; exon_number "3";
CM025009.1	Genbank	CDS	3335259	3335432	.	+	0	gene_id "G4P62_001120"; transcript_id "gnl|WGS:JAAVVJ|G4P62_T001836"; gbkey "CDS"; gene "rassf3"; locus_tag "G4P62_001120"; orig_transcript_id "gnl|WGS:JAAVVJ|G4P62_T001836"; product "Ras association domain family member 3"; protein_id "KAF7229442.1"; exon_number "4";
CM025009.1	Genbank	CDS	3335751	3335838	.	+	0	gene_id "G4P62_001120"; transcript_id "gnl|WGS:JAAVVJ|G4P62_T001836"; gbkey "CDS"; gene "rassf3"; locus_tag "G4P62_001120"; orig_transcript_id "gnl|WGS:JAAVVJ|G4P62_T001836"; product "Ras association domain family member 3"; protein_id "KAF7229442.1"; exon_number "5";
CM025009.1	Genbank	CDS	3340375	3340490	.	+	2	gene_id "G4P62_001120"; transcript_id "gnl|WGS:JAAVVJ|G4P62_T001836"; gbkey "CDS"; gene "rassf3"; locus_tag "G4P62_001120"; orig_transcript_id "gnl|WGS:JAAVVJ|G4P62_T001836"; product "Ras association domain family member 3"; protein_id "KAF7229442.1"; exon_number "6";
CM025009.1	Genbank	CDS	3340574	3340717	.	+	0	gene_id "G4P62_001120"; transcript_id "gnl|WGS:JAAVVJ|G4P62_T001836"; gbkey "CDS"; gene "rassf3"; locus_tag "G4P62_001120"; orig_transcript_id "gnl|WGS:JAAVVJ|G4P62_T001836"; product "Ras association domain family member 3"; protein_id "KAF7229442.1"; exon_number "7";
CM025009.1	Genbank	start_codon	3239561	3239563	.	+	0	gene_id "G4P62_001120"; transcript_id "gnl|WGS:JAAVVJ|G4P62_T001836"; gbkey "CDS"; gene "rassf3"; locus_tag "G4P62_001120"; orig_transcript_id "gnl|WGS:JAAVVJ|G4P62_T001836"; product "Ras association domain family member 3"; protein_id "KAF7229442.1"; exon_number "1";
CM025009.1	Genbank	stop_codon	3340718	3340720	.	+	0	gene_id "G4P62_001120"; transcript_id "gnl|WGS:JAAVVJ|G4P62_T001836"; gbkey "CDS"; gene "rassf3"; locus_tag "G4P62_001120"; orig_transcript_id "gnl|WGS:JAAVVJ|G4P62_T001836"; product "Ras association domain family member 3"; protein_id "KAF7229442.1"; exon_number "7";
CM025009.1	Genbank	gene	3283061	3417566	.	-	.	gene_id "G4P62_001118"; transcript_id ""; description "N-acetylglucosamine-6-sulfatase"; gbkey "Gene"; gene "gns"; gene_biotype "protein_coding"; locus_tag "G4P62_001118"; partial "true";
CM025009.1	Genbank	transcript	3283061	3417566	.	-	.	gene_id "G4P62_001118"; transcript_id "gnl|WGS:JAAVVJ|G4P62_T001834"; gbkey "mRNA"; gene "gns"; locus_tag "G4P62_001118"; orig_protein_id "gnl|WGS:JAAVVJ|G4P62_P001834"; orig_transcript_id "gnl|WGS:JAAVVJ|G4P62_T001834"; partial "true"; product "glucosamine (N-acetyl)-6-sulfatase"; transcript_biotype "mRNA";
CM025009.1	Genbank	exon	3417402	3417566	.	-	.	gene_id "G4P62_001118"; transcript_id "gnl|WGS:JAAVVJ|G4P62_T001834"; gene "gns"; locus_tag "G4P62_001118"; orig_protein_id "gnl|WGS:JAAVVJ|G4P62_P001834"; orig_transcript_id "gnl|WGS:JAAVVJ|G4P62_T001834"; partial "true"; product "glucosamine (N-acetyl)-6-sulfatase"; transcript_biotype "mRNA"; exon_number "1";
CM025009.1	Genbank	exon	3413336	3413395	.	-	.	gene_id "G4P62_001118"; transcript_id "gnl|WGS:JAAVVJ|G4P62_T001834"; gene "gns"; locus_tag "G4P62_001118"; orig_protein_id "gnl|WGS:JAAVVJ|G4P62_P001834"; orig_transcript_id "gnl|WGS:JAAVVJ|G4P62_T001834"; partial "true"; product "glucosamine (N-acetyl)-6-sulfatase"; transcript_biotype "mRNA"; exon_number "2";
CM025009.1	Genbank	exon	3413051	3413257	.	-	.	gene_id "G4P62_001118"; transcript_id "gnl|WGS:JAAVVJ|G4P62_T001834"; gene "gns"; locus_tag "G4P62_001118"; orig_protein_id "gnl|WGS:JAAVVJ|G4P62_P001834"; orig_transcript_id "gnl|WGS:JAAVVJ|G4P62_T001834"; partial "true"; product "glucosamine (N-acetyl)-6-sulfatase"; transcript_biotype "mRNA"; exon_number "3";
CM025009.1	Genbank	exon	3409280	3409345	.	-	.	gene_id "G4P62_001118"; transcript_id "gnl|WGS:JAAVVJ|G4P62_T001834"; gene "gns"; locus_tag "G4P62_001118"; orig_protein_id "gnl|WGS:JAAVVJ|G4P62_P001834"; orig_transcript_id "gnl|WGS:JAAVVJ|G4P62_T001834"; partial "true"; product "glucosamine (N-acetyl)-6-sulfatase"; transcript_biotype "mRNA"; exon_number "4";
CM025009.1	Genbank	exon	3396213	3396311	.	-	.	gene_id "G4P62_001118"; transcript_id "gnl|WGS:JAAVVJ|G4P62_T001834"; gene "gns"; locus_tag "G4P62_001118"; orig_protein_id "gnl|WGS:JAAVVJ|G4P62_P001834"; orig_transcript_id "gnl|WGS:JAAVVJ|G4P62_T001834"; partial "true"; product "glucosamine (N-acetyl)-6-sulfatase"; transcript_biotype "mRNA"; exon_number "5";
CM025009.1	Genbank	exon	3395912	3396079	.	-	.	gene_id "G4P62_001118"; transcript_id "gnl|WGS:JAAVVJ|G4P62_T001834"; gene "gns"; locus_tag "G4P62_001118"; orig_protein_id "gnl|WGS:JAAVVJ|G4P62_P001834"; orig_transcript_id "gnl|WGS:JAAVVJ|G4P62_T001834"; partial "true"; product "glucosamine (N-acetyl)-6-sulfatase"; transcript_biotype "mRNA"; exon_number "6";
CM025009.1	Genbank	exon	3283061	3283636	.	-	.	gene_id "G4P62_001118"; transcript_id "gnl|WGS:JAAVVJ|G4P62_T001834"; gene "gns"; locus_tag "G4P62_001118"; orig_protein_id "gnl|WGS:JAAVVJ|G4P62_P001834"; orig_transcript_id "gnl|WGS:JAAVVJ|G4P62_T001834"; partial "true"; product "glucosamine (N-acetyl)-6-sulfatase"; transcript_biotype "mRNA"; exon_number "7";
CM025009.1	Genbank	CDS	3417402	3417566	.	-	0	gene_id "G4P62_001118"; transcript_id "gnl|WGS:JAAVVJ|G4P62_T001834"; gbkey "CDS"; gene "gns"; locus_tag "G4P62_001118"; orig_transcript_id "gnl|WGS:JAAVVJ|G4P62_T001834"; partial "true"; product "glucosamine (N-acetyl)-6-sulfatase"; protein_id "KAF7229440.1"; exon_number "1";
CM025009.1	Genbank	CDS	3413336	3413395	.	-	0	gene_id "G4P62_001118"; transcript_id "gnl|WGS:JAAVVJ|G4P62_T001834"; gbkey "CDS"; gene "gns"; locus_tag "G4P62_001118"; orig_transcript_id "gnl|WGS:JAAVVJ|G4P62_T001834"; partial "true"; product "glucosamine (N-acetyl)-6-sulfatase"; protein_id "KAF7229440.1"; exon_number "2";
CM025009.1	Genbank	CDS	3413051	3413257	.	-	0	gene_id "G4P62_001118"; transcript_id "gnl|WGS:JAAVVJ|G4P62_T001834"; gbkey "CDS"; gene "gns"; locus_tag "G4P62_001118"; orig_transcript_id "gnl|WGS:JAAVVJ|G4P62_T001834"; partial "true"; product "glucosamine (N-acetyl)-6-sulfatase"; protein_id "KAF7229440.1"; exon_number "3";
CM025009.1	Genbank	CDS	3409280	3409345	.	-	0	gene_id "G4P62_001118"; transcript_id "gnl|WGS:JAAVVJ|G4P62_T001834"; gbkey "CDS"; gene "gns"; locus_tag "G4P62_001118"; orig_transcript_id "gnl|WGS:JAAVVJ|G4P62_T001834"; partial "true"; product "glucosamine (N-acetyl)-6-sulfatase"; protein_id "KAF7229440.1"; exon_number "4";
CM025009.1	Genbank	CDS	3396213	3396311	.	-	0	gene_id "G4P62_001118"; transcript_id "gnl|WGS:JAAVVJ|G4P62_T001834"; gbkey "CDS"; gene "gns"; locus_tag "G4P62_001118"; orig_transcript_id "gnl|WGS:JAAVVJ|G4P62_T001834"; partial "true"; product "glucosamine (N-acetyl)-6-sulfatase"; protein_id "KAF7229440.1"; exon_number "5";
CM025009.1	Genbank	CDS	3395912	3396079	.	-	0	gene_id "G4P62_001118"; transcript_id "gnl|WGS:JAAVVJ|G4P62_T001834"; gbkey "CDS"; gene "gns"; locus_tag "G4P62_001118"; orig_transcript_id "gnl|WGS:JAAVVJ|G4P62_T001834"; partial "true"; product "glucosamine (N-acetyl)-6-sulfatase"; protein_id "KAF7229440.1"; exon_number "6";
CM025009.1	Genbank	CDS	3283064	3283636	.	-	0	gene_id "G4P62_001118"; transcript_id "gnl|WGS:JAAVVJ|G4P62_T001834"; gbkey "CDS"; gene "gns"; locus_tag "G4P62_001118"; orig_transcript_id "gnl|WGS:JAAVVJ|G4P62_T001834"; partial "true"; product "glucosamine (N-acetyl)-6-sulfatase"; protein_id "KAF7229440.1"; exon_number "7";
CM025009.1	Genbank	start_codon	3417564	3417566	.	-	0	gene_id "G4P62_001118"; transcript_id "gnl|WGS:JAAVVJ|G4P62_T001834"; gbkey "CDS"; gene "gns"; locus_tag "G4P62_001118"; orig_transcript_id "gnl|WGS:JAAVVJ|G4P62_T001834"; partial "true"; product "glucosamine (N-acetyl)-6-sulfatase"; protein_id "KAF7229440.1"; exon_number "1";
CM025009.1	Genbank	stop_codon	3283061	3283063	.	-	0	gene_id "G4P62_001118"; transcript_id "gnl|WGS:JAAVVJ|G4P62_T001834"; gbkey "CDS"; gene "gns"; locus_tag "G4P62_001118"; orig_transcript_id "gnl|WGS:JAAVVJ|G4P62_T001834"; partial "true"; product "glucosamine (N-acetyl)-6-sulfatase"; protein_id "KAF7229440.1"; exon_number "7";
CM025009.1	Genbank	gene	3353286	3384811	.	+	.	gene_id "G4P62_001119"; transcript_id ""; description "adipocyte plasma membrane-associated"; gbkey "Gene"; gene_biotype "protein_coding"; locus_tag "G4P62_001119"; note "LOC107382511"; partial "true";
CM025009.1	Genbank	transcript	3353286	3384811	.	+	.	gene_id "G4P62_001119"; transcript_id "gnl|WGS:JAAVVJ|G4P62_T001835"; gbkey "mRNA"; locus_tag "G4P62_001119"; orig_protein_id "gnl|WGS:JAAVVJ|G4P62_P001835"; orig_transcript_id "gnl|WGS:JAAVVJ|G4P62_T001835"; partial "true"; product "adipocyte plasma membrane-associated protein-like"; transcript_biotype "mRNA";
CM025009.1	Genbank	exon	3353286	3353383	.	+	.	gene_id "G4P62_001119"; transcript_id "gnl|WGS:JAAVVJ|G4P62_T001835"; locus_tag "G4P62_001119"; orig_protein_id "gnl|WGS:JAAVVJ|G4P62_P001835"; orig_transcript_id "gnl|WGS:JAAVVJ|G4P62_T001835"; partial "true"; product "adipocyte plasma membrane-associated protein-like"; transcript_biotype "mRNA"; exon_number "1";
CM025009.1	Genbank	exon	3353975	3354096	.	+	.	gene_id "G4P62_001119"; transcript_id "gnl|WGS:JAAVVJ|G4P62_T001835"; locus_tag "G4P62_001119"; orig_protein_id "gnl|WGS:JAAVVJ|G4P62_P001835"; orig_transcript_id "gnl|WGS:JAAVVJ|G4P62_T001835"; partial "true"; product "adipocyte plasma membrane-associated protein-like"; transcript_biotype "mRNA"; exon_number "2";
CM025009.1	Genbank	exon	3355597	3355702	.	+	.	gene_id "G4P62_001119"; transcript_id "gnl|WGS:JAAVVJ|G4P62_T001835"; locus_tag "G4P62_001119"; orig_protein_id "gnl|WGS:JAAVVJ|G4P62_P001835"; orig_transcript_id "gnl|WGS:JAAVVJ|G4P62_T001835"; partial "true"; product "adipocyte plasma membrane-associated protein-like"; transcript_biotype "mRNA"; exon_number "3";
CM025009.1	Genbank	exon	3355886	3356034	.	+	.	gene_id "G4P62_001119"; transcript_id "gnl|WGS:JAAVVJ|G4P62_T001835"; locus_tag "G4P62_001119"; orig_protein_id "gnl|WGS:JAAVVJ|G4P62_P001835"; orig_transcript_id "gnl|WGS:JAAVVJ|G4P62_T001835"; partial "true"; product "adipocyte plasma membrane-associated protein-like"; transcript_biotype "mRNA"; exon_number "4";
CM025009.1	Genbank	exon	3356116	3356288	.	+	.	gene_id "G4P62_001119"; transcript_id "gnl|WGS:JAAVVJ|G4P62_T001835"; locus_tag "G4P62_001119"; orig_protein_id "gnl|WGS:JAAVVJ|G4P62_P001835"; orig_transcript_id "gnl|WGS:JAAVVJ|G4P62_T001835"; partial "true"; product "adipocyte plasma membrane-associated protein-like"; transcript_biotype "mRNA"; exon_number "5";
CM025009.1	Genbank	exon	3368103	3368255	.	+	.	gene_id "G4P62_001119"; transcript_id "gnl|WGS:JAAVVJ|G4P62_T001835"; locus_tag "G4P62_001119"; orig_protein_id "gnl|WGS:JAAVVJ|G4P62_P001835"; orig_transcript_id "gnl|WGS:JAAVVJ|G4P62_T001835"; partial "true"; product "adipocyte plasma membrane-associated protein-like"; transcript_biotype "mRNA"; exon_number "6";
CM025009.1	Genbank	exon	3384150	3384811	.	+	.	gene_id "G4P62_001119"; transcript_id "gnl|WGS:JAAVVJ|G4P62_T001835"; locus_tag "G4P62_001119"; orig_protein_id "gnl|WGS:JAAVVJ|G4P62_P001835"; orig_transcript_id "gnl|WGS:JAAVVJ|G4P62_T001835"; partial "true"; product "adipocyte plasma membrane-associated protein-like"; transcript_biotype "mRNA"; exon_number "7";
CM025009.1	Genbank	CDS	3353286	3353383	.	+	0	gene_id "G4P62_001119"; transcript_id "gnl|WGS:JAAVVJ|G4P62_T001835"; gbkey "CDS"; locus_tag "G4P62_001119"; orig_transcript_id "gnl|WGS:JAAVVJ|G4P62_T001835"; partial "true"; product "adipocyte plasma membrane-associated protein-like"; protein_id "KAF7229441.1"; exon_number "1";
CM025009.1	Genbank	CDS	3353975	3354096	.	+	1	gene_id "G4P62_001119"; transcript_id "gnl|WGS:JAAVVJ|G4P62_T001835"; gbkey "CDS"; locus_tag "G4P62_001119"; orig_transcript_id "gnl|WGS:JAAVVJ|G4P62_T001835"; partial "true"; product "adipocyte plasma membrane-associated protein-like"; protein_id "KAF7229441.1"; exon_number "2";
CM025009.1	Genbank	CDS	3355597	3355702	.	+	2	gene_id "G4P62_001119"; transcript_id "gnl|WGS:JAAVVJ|G4P62_T001835"; gbkey "CDS"; locus_tag "G4P62_001119"; orig_transcript_id "gnl|WGS:JAAVVJ|G4P62_T001835"; partial "true"; product "adipocyte plasma membrane-associated protein-like"; protein_id "KAF7229441.1"; exon_number "3";
CM025009.1	Genbank	CDS	3355886	3356034	.	+	1	gene_id "G4P62_001119"; transcript_id "gnl|WGS:JAAVVJ|G4P62_T001835"; gbkey "CDS"; locus_tag "G4P62_001119"; orig_transcript_id "gnl|WGS:JAAVVJ|G4P62_T001835"; partial "true"; product "adipocyte plasma membrane-associated protein-like"; protein_id "KAF7229441.1"; exon_number "4";
CM025009.1	Genbank	CDS	3356116	3356288	.	+	2	gene_id "G4P62_001119"; transcript_id "gnl|WGS:JAAVVJ|G4P62_T001835"; gbkey "CDS"; locus_tag "G4P62_001119"; orig_transcript_id "gnl|WGS:JAAVVJ|G4P62_T001835"; partial "true"; product "adipocyte plasma membrane-associated protein-like"; protein_id "KAF7229441.1"; exon_number "5";
CM025009.1	Genbank	CDS	3368103	3368255	.	+	0	gene_id "G4P62_001119"; transcript_id "gnl|WGS:JAAVVJ|G4P62_T001835"; gbkey "CDS"; locus_tag "G4P62_001119"; orig_transcript_id "gnl|WGS:JAAVVJ|G4P62_T001835"; partial "true"; product "adipocyte plasma membrane-associated protein-like"; protein_id "KAF7229441.1"; exon_number "6";
CM025009.1	Genbank	CDS	3384150	3384350	.	+	0	gene_id "G4P62_001119"; transcript_id "gnl|WGS:JAAVVJ|G4P62_T001835"; gbkey "CDS"; locus_tag "G4P62_001119"; orig_transcript_id "gnl|WGS:JAAVVJ|G4P62_T001835"; partial "true"; product "adipocyte plasma membrane-associated protein-like"; protein_id "KAF7229441.1"; exon_number "7";
CM025009.1	Genbank	start_codon	3353286	3353288	.	+	0	gene_id "G4P62_001119"; transcript_id "gnl|WGS:JAAVVJ|G4P62_T001835"; gbkey "CDS"; locus_tag "G4P62_001119"; orig_transcript_id "gnl|WGS:JAAVVJ|G4P62_T001835"; partial "true"; product "adipocyte plasma membrane-associated protein-like"; protein_id "KAF7229441.1"; exon_number "1";
CM025009.1	Genbank	stop_codon	3384351	3384353	.	+	0	gene_id "G4P62_001119"; transcript_id "gnl|WGS:JAAVVJ|G4P62_T001835"; gbkey "CDS"; locus_tag "G4P62_001119"; orig_transcript_id "gnl|WGS:JAAVVJ|G4P62_T001835"; partial "true"; product "adipocyte plasma membrane-associated protein-like"; protein_id "KAF7229441.1"; exon_number "7";
CM025009.1	Genbank	gene	3418715	3449019	.	+	.	gene_id "G4P62_001117"; transcript_id ""; description "TBC1 domain family member 30 isoform X1"; gbkey "Gene"; gene "tbc1d30"; gene_biotype "protein_coding"; locus_tag "G4P62_001117";
CM025009.1	Genbank	transcript	3418715	3449019	.	+	.	gene_id "G4P62_001117"; transcript_id "gnl|WGS:JAAVVJ|G4P62_T001832"; gbkey "mRNA"; gene "tbc1d30"; locus_tag "G4P62_001117"; note "transcript variant X1"; orig_protein_id "gnl|WGS:JAAVVJ|G4P62_P001832"; orig_transcript_id "gnl|WGS:JAAVVJ|G4P62_T001832"; product "TBC1 domain family member 30"; transcript_biotype "mRNA";
CM025009.1	Genbank	exon	3418715	3419544	.	+	.	gene_id "G4P62_001117"; transcript_id "gnl|WGS:JAAVVJ|G4P62_T001832"; gene "tbc1d30"; locus_tag "G4P62_001117"; note "transcript variant X1"; orig_protein_id "gnl|WGS:JAAVVJ|G4P62_P001832"; orig_transcript_id "gnl|WGS:JAAVVJ|G4P62_T001832"; product "TBC1 domain family member 30"; transcript_biotype "mRNA"; exon_number "1";
CM025009.1	Genbank	exon	3429203	3429367	.	+	.	gene_id "G4P62_001117"; transcript_id "gnl|WGS:JAAVVJ|G4P62_T001832"; gene "tbc1d30"; locus_tag "G4P62_001117"; note "transcript variant X1"; orig_protein_id "gnl|WGS:JAAVVJ|G4P62_P001832"; orig_transcript_id "gnl|WGS:JAAVVJ|G4P62_T001832"; product "TBC1 domain family member 30"; transcript_biotype "mRNA"; exon_number "2";
CM025009.1	Genbank	exon	3437013	3437074	.	+	.	gene_id "G4P62_001117"; transcript_id "gnl|WGS:JAAVVJ|G4P62_T001832"; gene "tbc1d30"; locus_tag "G4P62_001117"; note "transcript variant X1"; orig_protein_id "gnl|WGS:JAAVVJ|G4P62_P001832"; orig_transcript_id "gnl|WGS:JAAVVJ|G4P62_T001832"; product "TBC1 domain family member 30"; transcript_biotype "mRNA"; exon_number "3";
CM025009.1	Genbank	exon	3438396	3438461	.	+	.	gene_id "G4P62_001117"; transcript_id "gnl|WGS:JAAVVJ|G4P62_T001832"; gene "tbc1d30"; locus_tag "G4P62_001117"; note "transcript variant X1"; orig_protein_id "gnl|WGS:JAAVVJ|G4P62_P001832"; orig_transcript_id "gnl|WGS:JAAVVJ|G4P62_T001832"; product "TBC1 domain family member 30"; transcript_biotype "mRNA"; exon_number "4";
CM025009.1	Genbank	exon	3438571	3438696	.	+	.	gene_id "G4P62_001117"; transcript_id "gnl|WGS:JAAVVJ|G4P62_T001832"; gene "tbc1d30"; locus_tag "G4P62_001117"; note "transcript variant X1"; orig_protein_id "gnl|WGS:JAAVVJ|G4P62_P001832"; orig_transcript_id "gnl|WGS:JAAVVJ|G4P62_T001832"; product "TBC1 domain family member 30"; transcript_biotype "mRNA"; exon_number "5";
CM025009.1	Genbank	exon	3439253	3439438	.	+	.	gene_id "G4P62_001117"; transcript_id "gnl|WGS:JAAVVJ|G4P62_T001832"; gene "tbc1d30"; locus_tag "G4P62_001117"; note "transcript variant X1"; orig_protein_id "gnl|WGS:JAAVVJ|G4P62_P001832"; orig_transcript_id "gnl|WGS:JAAVVJ|G4P62_T001832"; product "TBC1 domain family member 30"; transcript_biotype "mRNA"; exon_number "6";
CM025009.1	Genbank	exon	3439505	3439574	.	+	.	gene_id "G4P62_001117"; transcript_id "gnl|WGS:JAAVVJ|G4P62_T001832"; gene "tbc1d30"; locus_tag "G4P62_001117"; note "transcript variant X1"; orig_protein_id "gnl|WGS:JAAVVJ|G4P62_P001832"; orig_transcript_id "gnl|WGS:JAAVVJ|G4P62_T001832"; product "TBC1 domain family member 30"; transcript_biotype "mRNA"; exon_number "7";
CM025009.1	Genbank	exon	3439861	3439959	.	+	.	gene_id "G4P62_001117"; transcript_id "gnl|WGS:JAAVVJ|G4P62_T001832"; gene "tbc1d30"; locus_tag "G4P62_001117"; note "transcript variant X1"; orig_protein_id "gnl|WGS:JAAVVJ|G4P62_P001832"; orig_transcript_id "gnl|WGS:JAAVVJ|G4P62_T001832"; product "TBC1 domain family member 30"; transcript_biotype "mRNA"; exon_number "8";
CM025009.1	Genbank	exon	3440032	3440200	.	+	.	gene_id "G4P62_001117"; transcript_id "gnl|WGS:JAAVVJ|G4P62_T001832"; gene "tbc1d30"; locus_tag "G4P62_001117"; note "transcript variant X1"; orig_protein_id "gnl|WGS:JAAVVJ|G4P62_P001832"; orig_transcript_id "gnl|WGS:JAAVVJ|G4P62_T001832"; product "TBC1 domain family member 30"; transcript_biotype "mRNA"; exon_number "9";
CM025009.1	Genbank	exon	3442451	3442556	.	+	.	gene_id "G4P62_001117"; transcript_id "gnl|WGS:JAAVVJ|G4P62_T001832"; gene "tbc1d30"; locus_tag "G4P62_001117"; note "transcript variant X1"; orig_protein_id "gnl|WGS:JAAVVJ|G4P62_P001832"; orig_transcript_id "gnl|WGS:JAAVVJ|G4P62_T001832"; product "TBC1 domain family member 30"; transcript_biotype "mRNA"; exon_number "10";
CM025009.1	Genbank	exon	3442635	3442741	.	+	.	gene_id "G4P62_001117"; transcript_id "gnl|WGS:JAAVVJ|G4P62_T001832"; gene "tbc1d30"; locus_tag "G4P62_001117"; note "transcript variant X1"; orig_protein_id "gnl|WGS:JAAVVJ|G4P62_P001832"; orig_transcript_id "gnl|WGS:JAAVVJ|G4P62_T001832"; product "TBC1 domain family member 30"; transcript_biotype "mRNA"; exon_number "11";
CM025009.1	Genbank	exon	3442818	3442957	.	+	.	gene_id "G4P62_001117"; transcript_id "gnl|WGS:JAAVVJ|G4P62_T001832"; gene "tbc1d30"; locus_tag "G4P62_001117"; note "transcript variant X1"; orig_protein_id "gnl|WGS:JAAVVJ|G4P62_P001832"; orig_transcript_id "gnl|WGS:JAAVVJ|G4P62_T001832"; product "TBC1 domain family member 30"; transcript_biotype "mRNA"; exon_number "12";
CM025009.1	Genbank	exon	3444684	3444899	.	+	.	gene_id "G4P62_001117"; transcript_id "gnl|WGS:JAAVVJ|G4P62_T001832"; gene "tbc1d30"; locus_tag "G4P62_001117"; note "transcript variant X1"; orig_protein_id "gnl|WGS:JAAVVJ|G4P62_P001832"; orig_transcript_id "gnl|WGS:JAAVVJ|G4P62_T001832"; product "TBC1 domain family member 30"; transcript_biotype "mRNA"; exon_number "13";
CM025009.1	Genbank	exon	3447174	3449019	.	+	.	gene_id "G4P62_001117"; transcript_id "gnl|WGS:JAAVVJ|G4P62_T001832"; gene "tbc1d30"; locus_tag "G4P62_001117"; note "transcript variant X1"; orig_protein_id "gnl|WGS:JAAVVJ|G4P62_P001832"; orig_transcript_id "gnl|WGS:JAAVVJ|G4P62_T001832"; product "TBC1 domain family member 30"; transcript_biotype "mRNA"; exon_number "14";
CM025009.1	Genbank	CDS	3419052	3419544	.	+	0	gene_id "G4P62_001117"; transcript_id "gnl|WGS:JAAVVJ|G4P62_T001832"; gbkey "CDS"; gene "tbc1d30"; locus_tag "G4P62_001117"; orig_transcript_id "gnl|WGS:JAAVVJ|G4P62_T001832"; product "transcript variant X1"; protein_id "KAF7229438.1"; exon_number "1";
CM025009.1	Genbank	CDS	3429203	3429367	.	+	2	gene_id "G4P62_001117"; transcript_id "gnl|WGS:JAAVVJ|G4P62_T001832"; gbkey "CDS"; gene "tbc1d30"; locus_tag "G4P62_001117"; orig_transcript_id "gnl|WGS:JAAVVJ|G4P62_T001832"; product "transcript variant X1"; protein_id "KAF7229438.1"; exon_number "2";
CM025009.1	Genbank	CDS	3437013	3437074	.	+	2	gene_id "G4P62_001117"; transcript_id "gnl|WGS:JAAVVJ|G4P62_T001832"; gbkey "CDS"; gene "tbc1d30"; locus_tag "G4P62_001117"; orig_transcript_id "gnl|WGS:JAAVVJ|G4P62_T001832"; product "transcript variant X1"; protein_id "KAF7229438.1"; exon_number "3";
CM025009.1	Genbank	CDS	3438396	3438461	.	+	0	gene_id "G4P62_001117"; transcript_id "gnl|WGS:JAAVVJ|G4P62_T001832"; gbkey "CDS"; gene "tbc1d30"; locus_tag "G4P62_001117"; orig_transcript_id "gnl|WGS:JAAVVJ|G4P62_T001832"; product "transcript variant X1"; protein_id "KAF7229438.1"; exon_number "4";
CM025009.1	Genbank	CDS	3438571	3438696	.	+	0	gene_id "G4P62_001117"; transcript_id "gnl|WGS:JAAVVJ|G4P62_T001832"; gbkey "CDS"; gene "tbc1d30"; locus_tag "G4P62_001117"; orig_transcript_id "gnl|WGS:JAAVVJ|G4P62_T001832"; product "transcript variant X1"; protein_id "KAF7229438.1"; exon_number "5";
CM025009.1	Genbank	CDS	3439253	3439438	.	+	0	gene_id "G4P62_001117"; transcript_id "gnl|WGS:JAAVVJ|G4P62_T001832"; gbkey "CDS"; gene "tbc1d30"; locus_tag "G4P62_001117"; orig_transcript_id "gnl|WGS:JAAVVJ|G4P62_T001832"; product "transcript variant X1"; protein_id "KAF7229438.1"; exon_number "6";
CM025009.1	Genbank	CDS	3439505	3439574	.	+	0	gene_id "G4P62_001117"; transcript_id "gnl|WGS:JAAVVJ|G4P62_T001832"; gbkey "CDS"; gene "tbc1d30"; locus_tag "G4P62_001117"; orig_transcript_id "gnl|WGS:JAAVVJ|G4P62_T001832"; product "transcript variant X1"; protein_id "KAF7229438.1"; exon_number "7";
CM025009.1	Genbank	CDS	3439861	3439959	.	+	2	gene_id "G4P62_001117"; transcript_id "gnl|WGS:JAAVVJ|G4P62_T001832"; gbkey "CDS"; gene "tbc1d30"; locus_tag "G4P62_001117"; orig_transcript_id "gnl|WGS:JAAVVJ|G4P62_T001832"; product "transcript variant X1"; protein_id "KAF7229438.1"; exon_number "8";
CM025009.1	Genbank	CDS	3440032	3440200	.	+	2	gene_id "G4P62_001117"; transcript_id "gnl|WGS:JAAVVJ|G4P62_T001832"; gbkey "CDS"; gene "tbc1d30"; locus_tag "G4P62_001117"; orig_transcript_id "gnl|WGS:JAAVVJ|G4P62_T001832"; product "transcript variant X1"; protein_id "KAF7229438.1"; exon_number "9";
CM025009.1	Genbank	CDS	3442451	3442556	.	+	1	gene_id "G4P62_001117"; transcript_id "gnl|WGS:JAAVVJ|G4P62_T001832"; gbkey "CDS"; gene "tbc1d30"; locus_tag "G4P62_001117"; orig_transcript_id "gnl|WGS:JAAVVJ|G4P62_T001832"; product "transcript variant X1"; protein_id "KAF7229438.1"; exon_number "10";
CM025009.1	Genbank	CDS	3442635	3442741	.	+	0	gene_id "G4P62_001117"; transcript_id "gnl|WGS:JAAVVJ|G4P62_T001832"; gbkey "CDS"; gene "tbc1d30"; locus_tag "G4P62_001117"; orig_transcript_id "gnl|WGS:JAAVVJ|G4P62_T001832"; product "transcript variant X1"; protein_id "KAF7229438.1"; exon_number "11";
CM025009.1	Genbank	CDS	3442818	3442957	.	+	1	gene_id "G4P62_001117"; transcript_id "gnl|WGS:JAAVVJ|G4P62_T001832"; gbkey "CDS"; gene "tbc1d30"; locus_tag "G4P62_001117"; orig_transcript_id "gnl|WGS:JAAVVJ|G4P62_T001832"; product "transcript variant X1"; protein_id "KAF7229438.1"; exon_number "12";
CM025009.1	Genbank	CDS	3444684	3444899	.	+	2	gene_id "G4P62_001117"; transcript_id "gnl|WGS:JAAVVJ|G4P62_T001832"; gbkey "CDS"; gene "tbc1d30"; locus_tag "G4P62_001117"; orig_transcript_id "gnl|WGS:JAAVVJ|G4P62_T001832"; product "transcript variant X1"; protein_id "KAF7229438.1"; exon_number "13";
CM025009.1	Genbank	CDS	3447174	3448336	.	+	2	gene_id "G4P62_001117"; transcript_id "gnl|WGS:JAAVVJ|G4P62_T001832"; gbkey "CDS"; gene "tbc1d30"; locus_tag "G4P62_001117"; orig_transcript_id "gnl|WGS:JAAVVJ|G4P62_T001832"; product "transcript variant X1"; protein_id "KAF7229438.1"; exon_number "14";
CM025009.1	Genbank	start_codon	3419052	3419054	.	+	0	gene_id "G4P62_001117"; transcript_id "gnl|WGS:JAAVVJ|G4P62_T001832"; gbkey "CDS"; gene "tbc1d30"; locus_tag "G4P62_001117"; orig_transcript_id "gnl|WGS:JAAVVJ|G4P62_T001832"; product "transcript variant X1"; protein_id "KAF7229438.1"; exon_number "1";
CM025009.1	Genbank	stop_codon	3448337	3448339	.	+	0	gene_id "G4P62_001117"; transcript_id "gnl|WGS:JAAVVJ|G4P62_T001832"; gbkey "CDS"; gene "tbc1d30"; locus_tag "G4P62_001117"; orig_transcript_id "gnl|WGS:JAAVVJ|G4P62_T001832"; product "transcript variant X1"; protein_id "KAF7229438.1"; exon_number "14";
CM025009.1	Genbank	transcript	3435635	3449019	.	+	.	gene_id "G4P62_001117"; transcript_id "gnl|WGS:JAAVVJ|G4P62_T001833"; gbkey "mRNA"; gene "tbc1d30"; locus_tag "G4P62_001117"; note "transcript variant X2"; orig_protein_id "gnl|WGS:JAAVVJ|G4P62_P001833"; orig_transcript_id "gnl|WGS:JAAVVJ|G4P62_T001833"; product "TBC1 domain family member 30"; transcript_biotype "mRNA";
CM025009.1	Genbank	exon	3435635	3436095	.	+	.	gene_id "G4P62_001117"; transcript_id "gnl|WGS:JAAVVJ|G4P62_T001833"; gene "tbc1d30"; locus_tag "G4P62_001117"; note "transcript variant X2"; orig_protein_id "gnl|WGS:JAAVVJ|G4P62_P001833"; orig_transcript_id "gnl|WGS:JAAVVJ|G4P62_T001833"; product "TBC1 domain family member 30"; transcript_biotype "mRNA"; exon_number "1";
CM025009.1	Genbank	exon	3437013	3437074	.	+	.	gene_id "G4P62_001117"; transcript_id "gnl|WGS:JAAVVJ|G4P62_T001833"; gene "tbc1d30"; locus_tag "G4P62_001117"; note "transcript variant X2"; orig_protein_id "gnl|WGS:JAAVVJ|G4P62_P001833"; orig_transcript_id "gnl|WGS:JAAVVJ|G4P62_T001833"; product "TBC1 domain family member 30"; transcript_biotype "mRNA"; exon_number "2";
CM025009.1	Genbank	exon	3438396	3438461	.	+	.	gene_id "G4P62_001117"; transcript_id "gnl|WGS:JAAVVJ|G4P62_T001833"; gene "tbc1d30"; locus_tag "G4P62_001117"; note "transcript variant X2"; orig_protein_id "gnl|WGS:JAAVVJ|G4P62_P001833"; orig_transcript_id "gnl|WGS:JAAVVJ|G4P62_T001833"; product "TBC1 domain family member 30"; transcript_biotype "mRNA"; exon_number "3";
CM025009.1	Genbank	exon	3438571	3438696	.	+	.	gene_id "G4P62_001117"; transcript_id "gnl|WGS:JAAVVJ|G4P62_T001833"; gene "tbc1d30"; locus_tag "G4P62_001117"; note "transcript variant X2"; orig_protein_id "gnl|WGS:JAAVVJ|G4P62_P001833"; orig_transcript_id "gnl|WGS:JAAVVJ|G4P62_T001833"; product "TBC1 domain family member 30"; transcript_biotype "mRNA"; exon_number "4";
CM025009.1	Genbank	exon	3439253	3439438	.	+	.	gene_id "G4P62_001117"; transcript_id "gnl|WGS:JAAVVJ|G4P62_T001833"; gene "tbc1d30"; locus_tag "G4P62_001117"; note "transcript variant X2"; orig_protein_id "gnl|WGS:JAAVVJ|G4P62_P001833"; orig_transcript_id "gnl|WGS:JAAVVJ|G4P62_T001833"; product "TBC1 domain family member 30"; transcript_biotype "mRNA"; exon_number "5";
CM025009.1	Genbank	exon	3439505	3439574	.	+	.	gene_id "G4P62_001117"; transcript_id "gnl|WGS:JAAVVJ|G4P62_T001833"; gene "tbc1d30"; locus_tag "G4P62_001117"; note "transcript variant X2"; orig_protein_id "gnl|WGS:JAAVVJ|G4P62_P001833"; orig_transcript_id "gnl|WGS:JAAVVJ|G4P62_T001833"; product "TBC1 domain family member 30"; transcript_biotype "mRNA"; exon_number "6";
CM025009.1	Genbank	exon	3439861	3439959	.	+	.	gene_id "G4P62_001117"; transcript_id "gnl|WGS:JAAVVJ|G4P62_T001833"; gene "tbc1d30"; locus_tag "G4P62_001117"; note "transcript variant X2"; orig_protein_id "gnl|WGS:JAAVVJ|G4P62_P001833"; orig_transcript_id "gnl|WGS:JAAVVJ|G4P62_T001833"; product "TBC1 domain family member 30"; transcript_biotype "mRNA"; exon_number "7";
CM025009.1	Genbank	exon	3440032	3440200	.	+	.	gene_id "G4P62_001117"; transcript_id "gnl|WGS:JAAVVJ|G4P62_T001833"; gene "tbc1d30"; locus_tag "G4P62_001117"; note "transcript variant X2"; orig_protein_id "gnl|WGS:JAAVVJ|G4P62_P001833"; orig_transcript_id "gnl|WGS:JAAVVJ|G4P62_T001833"; product "TBC1 domain family member 30"; transcript_biotype "mRNA"; exon_number "8";
CM025009.1	Genbank	exon	3442451	3442556	.	+	.	gene_id "G4P62_001117"; transcript_id "gnl|WGS:JAAVVJ|G4P62_T001833"; gene "tbc1d30"; locus_tag "G4P62_001117"; note "transcript variant X2"; orig_protein_id "gnl|WGS:JAAVVJ|G4P62_P001833"; orig_transcript_id "gnl|WGS:JAAVVJ|G4P62_T001833"; product "TBC1 domain family member 30"; transcript_biotype "mRNA"; exon_number "9";
CM025009.1	Genbank	exon	3442635	3442741	.	+	.	gene_id "G4P62_001117"; transcript_id "gnl|WGS:JAAVVJ|G4P62_T001833"; gene "tbc1d30"; locus_tag "G4P62_001117"; note "transcript variant X2"; orig_protein_id "gnl|WGS:JAAVVJ|G4P62_P001833"; orig_transcript_id "gnl|WGS:JAAVVJ|G4P62_T001833"; product "TBC1 domain family member 30"; transcript_biotype "mRNA"; exon_number "10";
CM025009.1	Genbank	exon	3442818	3442957	.	+	.	gene_id "G4P62_001117"; transcript_id "gnl|WGS:JAAVVJ|G4P62_T001833"; gene "tbc1d30"; locus_tag "G4P62_001117"; note "transcript variant X2"; orig_protein_id "gnl|WGS:JAAVVJ|G4P62_P001833"; orig_transcript_id "gnl|WGS:JAAVVJ|G4P62_T001833"; product "TBC1 domain family member 30"; transcript_biotype "mRNA"; exon_number "11";
CM025009.1	Genbank	exon	3444684	3444899	.	+	.	gene_id "G4P62_001117"; transcript_id "gnl|WGS:JAAVVJ|G4P62_T001833"; gene "tbc1d30"; locus_tag "G4P62_001117"; note "transcript variant X2"; orig_protein_id "gnl|WGS:JAAVVJ|G4P62_P001833"; orig_transcript_id "gnl|WGS:JAAVVJ|G4P62_T001833"; product "TBC1 domain family member 30"; transcript_biotype "mRNA"; exon_number "12";
CM025009.1	Genbank	exon	3447174	3449019	.	+	.	gene_id "G4P62_001117"; transcript_id "gnl|WGS:JAAVVJ|G4P62_T001833"; gene "tbc1d30"; locus_tag "G4P62_001117"; note "transcript variant X2"; orig_protein_id "gnl|WGS:JAAVVJ|G4P62_P001833"; orig_transcript_id "gnl|WGS:JAAVVJ|G4P62_T001833"; product "TBC1 domain family member 30"; transcript_biotype "mRNA"; exon_number "13";
CM025009.1	Genbank	CDS	3435933	3436095	.	+	0	gene_id "G4P62_001117"; transcript_id "gnl|WGS:JAAVVJ|G4P62_T001833"; gbkey "CDS"; gene "tbc1d30"; locus_tag "G4P62_001117"; orig_transcript_id "gnl|WGS:JAAVVJ|G4P62_T001833"; product "transcript variant X2"; protein_id "KAF7229439.1"; exon_number "1";
CM025009.1	Genbank	CDS	3437013	3437074	.	+	2	gene_id "G4P62_001117"; transcript_id "gnl|WGS:JAAVVJ|G4P62_T001833"; gbkey "CDS"; gene "tbc1d30"; locus_tag "G4P62_001117"; orig_transcript_id "gnl|WGS:JAAVVJ|G4P62_T001833"; product "transcript variant X2"; protein_id "KAF7229439.1"; exon_number "2";
CM025009.1	Genbank	CDS	3438396	3438461	.	+	0	gene_id "G4P62_001117"; transcript_id "gnl|WGS:JAAVVJ|G4P62_T001833"; gbkey "CDS"; gene "tbc1d30"; locus_tag "G4P62_001117"; orig_transcript_id "gnl|WGS:JAAVVJ|G4P62_T001833"; product "transcript variant X2"; protein_id "KAF7229439.1"; exon_number "3";
CM025009.1	Genbank	CDS	3438571	3438696	.	+	0	gene_id "G4P62_001117"; transcript_id "gnl|WGS:JAAVVJ|G4P62_T001833"; gbkey "CDS"; gene "tbc1d30"; locus_tag "G4P62_001117"; orig_transcript_id "gnl|WGS:JAAVVJ|G4P62_T001833"; product "transcript variant X2"; protein_id "KAF7229439.1"; exon_number "4";
CM025009.1	Genbank	CDS	3439253	3439438	.	+	0	gene_id "G4P62_001117"; transcript_id "gnl|WGS:JAAVVJ|G4P62_T001833"; gbkey "CDS"; gene "tbc1d30"; locus_tag "G4P62_001117"; orig_transcript_id "gnl|WGS:JAAVVJ|G4P62_T001833"; product "transcript variant X2"; protein_id "KAF7229439.1"; exon_number "5";
CM025009.1	Genbank	CDS	3439505	3439574	.	+	0	gene_id "G4P62_001117"; transcript_id "gnl|WGS:JAAVVJ|G4P62_T001833"; gbkey "CDS"; gene "tbc1d30"; locus_tag "G4P62_001117"; orig_transcript_id "gnl|WGS:JAAVVJ|G4P62_T001833"; product "transcript variant X2"; protein_id "KAF7229439.1"; exon_number "6";
CM025009.1	Genbank	CDS	3439861	3439959	.	+	2	gene_id "G4P62_001117"; transcript_id "gnl|WGS:JAAVVJ|G4P62_T001833"; gbkey "CDS"; gene "tbc1d30"; locus_tag "G4P62_001117"; orig_transcript_id "gnl|WGS:JAAVVJ|G4P62_T001833"; product "transcript variant X2"; protein_id "KAF7229439.1"; exon_number "7";
CM025009.1	Genbank	CDS	3440032	3440200	.	+	2	gene_id "G4P62_001117"; transcript_id "gnl|WGS:JAAVVJ|G4P62_T001833"; gbkey "CDS"; gene "tbc1d30"; locus_tag "G4P62_001117"; orig_transcript_id "gnl|WGS:JAAVVJ|G4P62_T001833"; product "transcript variant X2"; protein_id "KAF7229439.1"; exon_number "8";
CM025009.1	Genbank	CDS	3442451	3442556	.	+	1	gene_id "G4P62_001117"; transcript_id "gnl|WGS:JAAVVJ|G4P62_T001833"; gbkey "CDS"; gene "tbc1d30"; locus_tag "G4P62_001117"; orig_transcript_id "gnl|WGS:JAAVVJ|G4P62_T001833"; product "transcript variant X2"; protein_id "KAF7229439.1"; exon_number "9";
CM025009.1	Genbank	CDS	3442635	3442741	.	+	0	gene_id "G4P62_001117"; transcript_id "gnl|WGS:JAAVVJ|G4P62_T001833"; gbkey "CDS"; gene "tbc1d30"; locus_tag "G4P62_001117"; orig_transcript_id "gnl|WGS:JAAVVJ|G4P62_T001833"; product "transcript variant X2"; protein_id "KAF7229439.1"; exon_number "10";
CM025009.1	Genbank	CDS	3442818	3442957	.	+	1	gene_id "G4P62_001117"; transcript_id "gnl|WGS:JAAVVJ|G4P62_T001833"; gbkey "CDS"; gene "tbc1d30"; locus_tag "G4P62_001117"; orig_transcript_id "gnl|WGS:JAAVVJ|G4P62_T001833"; product "transcript variant X2"; protein_id "KAF7229439.1"; exon_number "11";
CM025009.1	Genbank	CDS	3444684	3444899	.	+	2	gene_id "G4P62_001117"; transcript_id "gnl|WGS:JAAVVJ|G4P62_T001833"; gbkey "CDS"; gene "tbc1d30"; locus_tag "G4P62_001117"; orig_transcript_id "gnl|WGS:JAAVVJ|G4P62_T001833"; product "transcript variant X2"; protein_id "KAF7229439.1"; exon_number "12";
CM025009.1	Genbank	CDS	3447174	3448336	.	+	2	gene_id "G4P62_001117"; transcript_id "gnl|WGS:JAAVVJ|G4P62_T001833"; gbkey "CDS"; gene "tbc1d30"; locus_tag "G4P62_001117"; orig_transcript_id "gnl|WGS:JAAVVJ|G4P62_T001833"; product "transcript variant X2"; protein_id "KAF7229439.1"; exon_number "13";
CM025009.1	Genbank	start_codon	3435933	3435935	.	+	0	gene_id "G4P62_001117"; transcript_id "gnl|WGS:JAAVVJ|G4P62_T001833"; gbkey "CDS"; gene "tbc1d30"; locus_tag "G4P62_001117"; orig_transcript_id "gnl|WGS:JAAVVJ|G4P62_T001833"; product "transcript variant X2"; protein_id "KAF7229439.1"; exon_number "1";
CM025009.1	Genbank	stop_codon	3448337	3448339	.	+	0	gene_id "G4P62_001117"; transcript_id "gnl|WGS:JAAVVJ|G4P62_T001833"; gbkey "CDS"; gene "tbc1d30"; locus_tag "G4P62_001117"; orig_transcript_id "gnl|WGS:JAAVVJ|G4P62_T001833"; product "transcript variant X2"; protein_id "KAF7229439.1"; exon_number "13";
CM025009.1	Genbank	gene	3454407	3761994	.	+	.	gene_id "G4P62_001110"; transcript_id ""; description "ATP synthase subunit gamma mitochondrial"; gbkey "Gene"; gene "atp5c1"; gene_biotype "protein_coding"; locus_tag "G4P62_001110"; partial "true";
CM025009.1	Genbank	transcript	3454407	3761994	.	+	.	gene_id "G4P62_001110"; transcript_id "gnl|WGS:JAAVVJ|G4P62_T001823"; gbkey "mRNA"; gene "atp5c1"; locus_tag "G4P62_001110"; note "H transporting; mitochondrial F1 complex; gamma polypeptide 1; transcript variant X1"; orig_protein_id "gnl|WGS:JAAVVJ|G4P62_P001823"; orig_transcript_id "gnl|WGS:JAAVVJ|G4P62_T001823"; partial "true"; product "ATP synthase"; transcript_biotype "mRNA";
CM025009.1	Genbank	exon	3454407	3454412	.	+	.	gene_id "G4P62_001110"; transcript_id "gnl|WGS:JAAVVJ|G4P62_T001823"; gene "atp5c1"; locus_tag "G4P62_001110"; note "H transporting; mitochondrial F1 complex; gamma polypeptide 1; transcript variant X1"; orig_protein_id "gnl|WGS:JAAVVJ|G4P62_P001823"; orig_transcript_id "gnl|WGS:JAAVVJ|G4P62_T001823"; partial "true"; product "ATP synthase"; transcript_biotype "mRNA"; exon_number "1";
CM025009.1	Genbank	exon	3752382	3752582	.	+	.	gene_id "G4P62_001110"; transcript_id "gnl|WGS:JAAVVJ|G4P62_T001823"; gene "atp5c1"; locus_tag "G4P62_001110"; note "H transporting; mitochondrial F1 complex; gamma polypeptide 1; transcript variant X1"; orig_protein_id "gnl|WGS:JAAVVJ|G4P62_P001823"; orig_transcript_id "gnl|WGS:JAAVVJ|G4P62_T001823"; partial "true"; product "ATP synthase"; transcript_biotype "mRNA"; exon_number "2";
CM025009.1	Genbank	exon	3754401	3754471	.	+	.	gene_id "G4P62_001110"; transcript_id "gnl|WGS:JAAVVJ|G4P62_T001823"; gene "atp5c1"; locus_tag "G4P62_001110"; note "H transporting; mitochondrial F1 complex; gamma polypeptide 1; transcript variant X1"; orig_protein_id "gnl|WGS:JAAVVJ|G4P62_P001823"; orig_transcript_id "gnl|WGS:JAAVVJ|G4P62_T001823"; partial "true"; product "ATP synthase"; transcript_biotype "mRNA"; exon_number "3";
CM025009.1	Genbank	exon	3754815	3754849	.	+	.	gene_id "G4P62_001110"; transcript_id "gnl|WGS:JAAVVJ|G4P62_T001823"; gene "atp5c1"; locus_tag "G4P62_001110"; note "H transporting; mitochondrial F1 complex; gamma polypeptide 1; transcript variant X1"; orig_protein_id "gnl|WGS:JAAVVJ|G4P62_P001823"; orig_transcript_id "gnl|WGS:JAAVVJ|G4P62_T001823"; partial "true"; product "ATP synthase"; transcript_biotype "mRNA"; exon_number "4";
CM025009.1	Genbank	exon	3757089	3757220	.	+	.	gene_id "G4P62_001110"; transcript_id "gnl|WGS:JAAVVJ|G4P62_T001823"; gene "atp5c1"; locus_tag "G4P62_001110"; note "H transporting; mitochondrial F1 complex; gamma polypeptide 1; transcript variant X1"; orig_protein_id "gnl|WGS:JAAVVJ|G4P62_P001823"; orig_transcript_id "gnl|WGS:JAAVVJ|G4P62_T001823"; partial "true"; product "ATP synthase"; transcript_biotype "mRNA"; exon_number "5";
CM025009.1	Genbank	exon	3757311	3757518	.	+	.	gene_id "G4P62_001110"; transcript_id "gnl|WGS:JAAVVJ|G4P62_T001823"; gene "atp5c1"; locus_tag "G4P62_001110"; note "H transporting; mitochondrial F1 complex; gamma polypeptide 1; transcript variant X1"; orig_protein_id "gnl|WGS:JAAVVJ|G4P62_P001823"; orig_transcript_id "gnl|WGS:JAAVVJ|G4P62_T001823"; partial "true"; product "ATP synthase"; transcript_biotype "mRNA"; exon_number "6";
CM025009.1	Genbank	exon	3757667	3757810	.	+	.	gene_id "G4P62_001110"; transcript_id "gnl|WGS:JAAVVJ|G4P62_T001823"; gene "atp5c1"; locus_tag "G4P62_001110"; note "H transporting; mitochondrial F1 complex; gamma polypeptide 1; transcript variant X1"; orig_protein_id "gnl|WGS:JAAVVJ|G4P62_P001823"; orig_transcript_id "gnl|WGS:JAAVVJ|G4P62_T001823"; partial "true"; product "ATP synthase"; transcript_biotype "mRNA"; exon_number "7";
CM025009.1	Genbank	exon	3757906	3757970	.	+	.	gene_id "G4P62_001110"; transcript_id "gnl|WGS:JAAVVJ|G4P62_T001823"; gene "atp5c1"; locus_tag "G4P62_001110"; note "H transporting; mitochondrial F1 complex; gamma polypeptide 1; transcript variant X1"; orig_protein_id "gnl|WGS:JAAVVJ|G4P62_P001823"; orig_transcript_id "gnl|WGS:JAAVVJ|G4P62_T001823"; partial "true"; product "ATP synthase"; transcript_biotype "mRNA"; exon_number "8";
CM025009.1	Genbank	exon	3758053	3758208	.	+	.	gene_id "G4P62_001110"; transcript_id "gnl|WGS:JAAVVJ|G4P62_T001823"; gene "atp5c1"; locus_tag "G4P62_001110"; note "H transporting; mitochondrial F1 complex; gamma polypeptide 1; transcript variant X1"; orig_protein_id "gnl|WGS:JAAVVJ|G4P62_P001823"; orig_transcript_id "gnl|WGS:JAAVVJ|G4P62_T001823"; partial "true"; product "ATP synthase"; transcript_biotype "mRNA"; exon_number "9";
CM025009.1	Genbank	exon	3761894	3761994	.	+	.	gene_id "G4P62_001110"; transcript_id "gnl|WGS:JAAVVJ|G4P62_T001823"; gene "atp5c1"; locus_tag "G4P62_001110"; note "H transporting; mitochondrial F1 complex; gamma polypeptide 1; transcript variant X1"; orig_protein_id "gnl|WGS:JAAVVJ|G4P62_P001823"; orig_transcript_id "gnl|WGS:JAAVVJ|G4P62_T001823"; partial "true"; product "ATP synthase"; transcript_biotype "mRNA"; exon_number "10";
CM025009.1	Genbank	CDS	3454407	3454412	.	+	0	gene_id "G4P62_001110"; transcript_id "gnl|WGS:JAAVVJ|G4P62_T001823"; gbkey "CDS"; gene "atp5c1"; locus_tag "G4P62_001110"; orig_transcript_id "gnl|WGS:JAAVVJ|G4P62_T001823"; partial "true"; product "transcript variant X1"; protein_id "KAF7229429.1"; exon_number "1";
CM025009.1	Genbank	CDS	3752382	3752582	.	+	0	gene_id "G4P62_001110"; transcript_id "gnl|WGS:JAAVVJ|G4P62_T001823"; gbkey "CDS"; gene "atp5c1"; locus_tag "G4P62_001110"; orig_transcript_id "gnl|WGS:JAAVVJ|G4P62_T001823"; partial "true"; product "transcript variant X1"; protein_id "KAF7229429.1"; exon_number "2";
CM025009.1	Genbank	CDS	3754401	3754471	.	+	0	gene_id "G4P62_001110"; transcript_id "gnl|WGS:JAAVVJ|G4P62_T001823"; gbkey "CDS"; gene "atp5c1"; locus_tag "G4P62_001110"; orig_transcript_id "gnl|WGS:JAAVVJ|G4P62_T001823"; partial "true"; product "transcript variant X1"; protein_id "KAF7229429.1"; exon_number "3";
CM025009.1	Genbank	CDS	3754815	3754849	.	+	1	gene_id "G4P62_001110"; transcript_id "gnl|WGS:JAAVVJ|G4P62_T001823"; gbkey "CDS"; gene "atp5c1"; locus_tag "G4P62_001110"; orig_transcript_id "gnl|WGS:JAAVVJ|G4P62_T001823"; partial "true"; product "transcript variant X1"; protein_id "KAF7229429.1"; exon_number "4";
CM025009.1	Genbank	CDS	3757089	3757220	.	+	2	gene_id "G4P62_001110"; transcript_id "gnl|WGS:JAAVVJ|G4P62_T001823"; gbkey "CDS"; gene "atp5c1"; locus_tag "G4P62_001110"; orig_transcript_id "gnl|WGS:JAAVVJ|G4P62_T001823"; partial "true"; product "transcript variant X1"; protein_id "KAF7229429.1"; exon_number "5";
CM025009.1	Genbank	CDS	3757311	3757518	.	+	2	gene_id "G4P62_001110"; transcript_id "gnl|WGS:JAAVVJ|G4P62_T001823"; gbkey "CDS"; gene "atp5c1"; locus_tag "G4P62_001110"; orig_transcript_id "gnl|WGS:JAAVVJ|G4P62_T001823"; partial "true"; product "transcript variant X1"; protein_id "KAF7229429.1"; exon_number "6";
CM025009.1	Genbank	CDS	3757667	3757810	.	+	1	gene_id "G4P62_001110"; transcript_id "gnl|WGS:JAAVVJ|G4P62_T001823"; gbkey "CDS"; gene "atp5c1"; locus_tag "G4P62_001110"; orig_transcript_id "gnl|WGS:JAAVVJ|G4P62_T001823"; partial "true"; product "transcript variant X1"; protein_id "KAF7229429.1"; exon_number "7";
CM025009.1	Genbank	CDS	3757906	3757970	.	+	1	gene_id "G4P62_001110"; transcript_id "gnl|WGS:JAAVVJ|G4P62_T001823"; gbkey "CDS"; gene "atp5c1"; locus_tag "G4P62_001110"; orig_transcript_id "gnl|WGS:JAAVVJ|G4P62_T001823"; partial "true"; product "transcript variant X1"; protein_id "KAF7229429.1"; exon_number "8";
CM025009.1	Genbank	CDS	3758053	3758208	.	+	2	gene_id "G4P62_001110"; transcript_id "gnl|WGS:JAAVVJ|G4P62_T001823"; gbkey "CDS"; gene "atp5c1"; locus_tag "G4P62_001110"; orig_transcript_id "gnl|WGS:JAAVVJ|G4P62_T001823"; partial "true"; product "transcript variant X1"; protein_id "KAF7229429.1"; exon_number "9";
CM025009.1	Genbank	CDS	3761894	3761991	.	+	2	gene_id "G4P62_001110"; transcript_id "gnl|WGS:JAAVVJ|G4P62_T001823"; gbkey "CDS"; gene "atp5c1"; locus_tag "G4P62_001110"; orig_transcript_id "gnl|WGS:JAAVVJ|G4P62_T001823"; partial "true"; product "transcript variant X1"; protein_id "KAF7229429.1"; exon_number "10";
CM025009.1	Genbank	start_codon	3454407	3454409	.	+	0	gene_id "G4P62_001110"; transcript_id "gnl|WGS:JAAVVJ|G4P62_T001823"; gbkey "CDS"; gene "atp5c1"; locus_tag "G4P62_001110"; orig_transcript_id "gnl|WGS:JAAVVJ|G4P62_T001823"; partial "true"; product "transcript variant X1"; protein_id "KAF7229429.1"; exon_number "1";
CM025009.1	Genbank	stop_codon	3761992	3761994	.	+	0	gene_id "G4P62_001110"; transcript_id "gnl|WGS:JAAVVJ|G4P62_T001823"; gbkey "CDS"; gene "atp5c1"; locus_tag "G4P62_001110"; orig_transcript_id "gnl|WGS:JAAVVJ|G4P62_T001823"; partial "true"; product "transcript variant X1"; protein_id "KAF7229429.1"; exon_number "10";
CM025009.1	Genbank	gene	3456453	3501139	.	-	.	gene_id "G4P62_001116"; transcript_id ""; description "protein kinase C theta type"; gbkey "Gene"; gene "prkcq"; gene_biotype "protein_coding"; locus_tag "G4P62_001116";
CM025009.1	Genbank	transcript	3456453	3501139	.	-	.	gene_id "G4P62_001116"; transcript_id "gnl|WGS:JAAVVJ|G4P62_T001830"; gbkey "mRNA"; gene "prkcq"; locus_tag "G4P62_001116"; note "transcript variant X2"; orig_protein_id "gnl|WGS:JAAVVJ|G4P62_P001830"; orig_transcript_id "gnl|WGS:JAAVVJ|G4P62_T001830"; product "protein kinase C theta"; transcript_biotype "mRNA";
CM025009.1	Genbank	exon	3501057	3501139	.	-	.	gene_id "G4P62_001116"; transcript_id "gnl|WGS:JAAVVJ|G4P62_T001830"; gene "prkcq"; locus_tag "G4P62_001116"; note "transcript variant X2"; orig_protein_id "gnl|WGS:JAAVVJ|G4P62_P001830"; orig_transcript_id "gnl|WGS:JAAVVJ|G4P62_T001830"; product "protein kinase C theta"; transcript_biotype "mRNA"; exon_number "1";
CM025009.1	Genbank	exon	3500376	3500738	.	-	.	gene_id "G4P62_001116"; transcript_id "gnl|WGS:JAAVVJ|G4P62_T001830"; gene "prkcq"; locus_tag "G4P62_001116"; note "transcript variant X2"; orig_protein_id "gnl|WGS:JAAVVJ|G4P62_P001830"; orig_transcript_id "gnl|WGS:JAAVVJ|G4P62_T001830"; product "protein kinase C theta"; transcript_biotype "mRNA"; exon_number "2";
CM025009.1	Genbank	exon	3488502	3488701	.	-	.	gene_id "G4P62_001116"; transcript_id "gnl|WGS:JAAVVJ|G4P62_T001830"; gene "prkcq"; locus_tag "G4P62_001116"; note "transcript variant X2"; orig_protein_id "gnl|WGS:JAAVVJ|G4P62_P001830"; orig_transcript_id "gnl|WGS:JAAVVJ|G4P62_T001830"; product "protein kinase C theta"; transcript_biotype "mRNA"; exon_number "3";
CM025009.1	Genbank	exon	3485965	3486025	.	-	.	gene_id "G4P62_001116"; transcript_id "gnl|WGS:JAAVVJ|G4P62_T001830"; gene "prkcq"; locus_tag "G4P62_001116"; note "transcript variant X2"; orig_protein_id "gnl|WGS:JAAVVJ|G4P62_P001830"; orig_transcript_id "gnl|WGS:JAAVVJ|G4P62_T001830"; product "protein kinase C theta"; transcript_biotype "mRNA"; exon_number "4";
CM025009.1	Genbank	exon	3485009	3485189	.	-	.	gene_id "G4P62_001116"; transcript_id "gnl|WGS:JAAVVJ|G4P62_T001830"; gene "prkcq"; locus_tag "G4P62_001116"; note "transcript variant X2"; orig_protein_id "gnl|WGS:JAAVVJ|G4P62_P001830"; orig_transcript_id "gnl|WGS:JAAVVJ|G4P62_T001830"; product "protein kinase C theta"; transcript_biotype "mRNA"; exon_number "5";
CM025009.1	Genbank	exon	3484891	3484922	.	-	.	gene_id "G4P62_001116"; transcript_id "gnl|WGS:JAAVVJ|G4P62_T001830"; gene "prkcq"; locus_tag "G4P62_001116"; note "transcript variant X2"; orig_protein_id "gnl|WGS:JAAVVJ|G4P62_P001830"; orig_transcript_id "gnl|WGS:JAAVVJ|G4P62_T001830"; product "protein kinase C theta"; transcript_biotype "mRNA"; exon_number "6";
CM025009.1	Genbank	exon	3484724	3484809	.	-	.	gene_id "G4P62_001116"; transcript_id "gnl|WGS:JAAVVJ|G4P62_T001830"; gene "prkcq"; locus_tag "G4P62_001116"; note "transcript variant X2"; orig_protein_id "gnl|WGS:JAAVVJ|G4P62_P001830"; orig_transcript_id "gnl|WGS:JAAVVJ|G4P62_T001830"; product "protein kinase C theta"; transcript_biotype "mRNA"; exon_number "7";
CM025009.1	Genbank	exon	3479871	3480000	.	-	.	gene_id "G4P62_001116"; transcript_id "gnl|WGS:JAAVVJ|G4P62_T001830"; gene "prkcq"; locus_tag "G4P62_001116"; note "transcript variant X2"; orig_protein_id "gnl|WGS:JAAVVJ|G4P62_P001830"; orig_transcript_id "gnl|WGS:JAAVVJ|G4P62_T001830"; product "protein kinase C theta"; transcript_biotype "mRNA"; exon_number "8";
CM025009.1	Genbank	exon	3477565	3477674	.	-	.	gene_id "G4P62_001116"; transcript_id "gnl|WGS:JAAVVJ|G4P62_T001830"; gene "prkcq"; locus_tag "G4P62_001116"; note "transcript variant X2"; orig_protein_id "gnl|WGS:JAAVVJ|G4P62_P001830"; orig_transcript_id "gnl|WGS:JAAVVJ|G4P62_T001830"; product "protein kinase C theta"; transcript_biotype "mRNA"; exon_number "9";
CM025009.1	Genbank	exon	3472550	3472679	.	-	.	gene_id "G4P62_001116"; transcript_id "gnl|WGS:JAAVVJ|G4P62_T001830"; gene "prkcq"; locus_tag "G4P62_001116"; note "transcript variant X2"; orig_protein_id "gnl|WGS:JAAVVJ|G4P62_P001830"; orig_transcript_id "gnl|WGS:JAAVVJ|G4P62_T001830"; product "protein kinase C theta"; transcript_biotype "mRNA"; exon_number "10";
CM025009.1	Genbank	exon	3472301	3472467	.	-	.	gene_id "G4P62_001116"; transcript_id "gnl|WGS:JAAVVJ|G4P62_T001830"; gene "prkcq"; locus_tag "G4P62_001116"; note "transcript variant X2"; orig_protein_id "gnl|WGS:JAAVVJ|G4P62_P001830"; orig_transcript_id "gnl|WGS:JAAVVJ|G4P62_T001830"; product "protein kinase C theta"; transcript_biotype "mRNA"; exon_number "11";
CM025009.1	Genbank	exon	3471344	3471517	.	-	.	gene_id "G4P62_001116"; transcript_id "gnl|WGS:JAAVVJ|G4P62_T001830"; gene "prkcq"; locus_tag "G4P62_001116"; note "transcript variant X2"; orig_protein_id "gnl|WGS:JAAVVJ|G4P62_P001830"; orig_transcript_id "gnl|WGS:JAAVVJ|G4P62_T001830"; product "protein kinase C theta"; transcript_biotype "mRNA"; exon_number "12";
CM025009.1	Genbank	exon	3464246	3464337	.	-	.	gene_id "G4P62_001116"; transcript_id "gnl|WGS:JAAVVJ|G4P62_T001830"; gene "prkcq"; locus_tag "G4P62_001116"; note "transcript variant X2"; orig_protein_id "gnl|WGS:JAAVVJ|G4P62_P001830"; orig_transcript_id "gnl|WGS:JAAVVJ|G4P62_T001830"; product "protein kinase C theta"; transcript_biotype "mRNA"; exon_number "13";
CM025009.1	Genbank	exon	3463974	3464036	.	-	.	gene_id "G4P62_001116"; transcript_id "gnl|WGS:JAAVVJ|G4P62_T001830"; gene "prkcq"; locus_tag "G4P62_001116"; note "transcript variant X2"; orig_protein_id "gnl|WGS:JAAVVJ|G4P62_P001830"; orig_transcript_id "gnl|WGS:JAAVVJ|G4P62_T001830"; product "protein kinase C theta"; transcript_biotype "mRNA"; exon_number "14";
CM025009.1	Genbank	exon	3463544	3463682	.	-	.	gene_id "G4P62_001116"; transcript_id "gnl|WGS:JAAVVJ|G4P62_T001830"; gene "prkcq"; locus_tag "G4P62_001116"; note "transcript variant X2"; orig_protein_id "gnl|WGS:JAAVVJ|G4P62_P001830"; orig_transcript_id "gnl|WGS:JAAVVJ|G4P62_T001830"; product "protein kinase C theta"; transcript_biotype "mRNA"; exon_number "15";
CM025009.1	Genbank	exon	3459058	3459246	.	-	.	gene_id "G4P62_001116"; transcript_id "gnl|WGS:JAAVVJ|G4P62_T001830"; gene "prkcq"; locus_tag "G4P62_001116"; note "transcript variant X2"; orig_protein_id "gnl|WGS:JAAVVJ|G4P62_P001830"; orig_transcript_id "gnl|WGS:JAAVVJ|G4P62_T001830"; product "protein kinase C theta"; transcript_biotype "mRNA"; exon_number "16";
CM025009.1	Genbank	exon	3458775	3458903	.	-	.	gene_id "G4P62_001116"; transcript_id "gnl|WGS:JAAVVJ|G4P62_T001830"; gene "prkcq"; locus_tag "G4P62_001116"; note "transcript variant X2"; orig_protein_id "gnl|WGS:JAAVVJ|G4P62_P001830"; orig_transcript_id "gnl|WGS:JAAVVJ|G4P62_T001830"; product "protein kinase C theta"; transcript_biotype "mRNA"; exon_number "17";
CM025009.1	Genbank	exon	3456453	3457098	.	-	.	gene_id "G4P62_001116"; transcript_id "gnl|WGS:JAAVVJ|G4P62_T001830"; gene "prkcq"; locus_tag "G4P62_001116"; note "transcript variant X2"; orig_protein_id "gnl|WGS:JAAVVJ|G4P62_P001830"; orig_transcript_id "gnl|WGS:JAAVVJ|G4P62_T001830"; product "protein kinase C theta"; transcript_biotype "mRNA"; exon_number "18";
CM025009.1	Genbank	CDS	3500376	3500493	.	-	0	gene_id "G4P62_001116"; transcript_id "gnl|WGS:JAAVVJ|G4P62_T001830"; gbkey "CDS"; gene "prkcq"; locus_tag "G4P62_001116"; orig_transcript_id "gnl|WGS:JAAVVJ|G4P62_T001830"; product "transcript variant X2"; protein_id "KAF7229436.1"; exon_number "2";
CM025009.1	Genbank	CDS	3488502	3488701	.	-	2	gene_id "G4P62_001116"; transcript_id "gnl|WGS:JAAVVJ|G4P62_T001830"; gbkey "CDS"; gene "prkcq"; locus_tag "G4P62_001116"; orig_transcript_id "gnl|WGS:JAAVVJ|G4P62_T001830"; product "transcript variant X2"; protein_id "KAF7229436.1"; exon_number "3";
CM025009.1	Genbank	CDS	3485965	3486025	.	-	0	gene_id "G4P62_001116"; transcript_id "gnl|WGS:JAAVVJ|G4P62_T001830"; gbkey "CDS"; gene "prkcq"; locus_tag "G4P62_001116"; orig_transcript_id "gnl|WGS:JAAVVJ|G4P62_T001830"; product "transcript variant X2"; protein_id "KAF7229436.1"; exon_number "4";
CM025009.1	Genbank	CDS	3485009	3485189	.	-	2	gene_id "G4P62_001116"; transcript_id "gnl|WGS:JAAVVJ|G4P62_T001830"; gbkey "CDS"; gene "prkcq"; locus_tag "G4P62_001116"; orig_transcript_id "gnl|WGS:JAAVVJ|G4P62_T001830"; product "transcript variant X2"; protein_id "KAF7229436.1"; exon_number "5";
CM025009.1	Genbank	CDS	3484891	3484922	.	-	1	gene_id "G4P62_001116"; transcript_id "gnl|WGS:JAAVVJ|G4P62_T001830"; gbkey "CDS"; gene "prkcq"; locus_tag "G4P62_001116"; orig_transcript_id "gnl|WGS:JAAVVJ|G4P62_T001830"; product "transcript variant X2"; protein_id "KAF7229436.1"; exon_number "6";
CM025009.1	Genbank	CDS	3484724	3484809	.	-	2	gene_id "G4P62_001116"; transcript_id "gnl|WGS:JAAVVJ|G4P62_T001830"; gbkey "CDS"; gene "prkcq"; locus_tag "G4P62_001116"; orig_transcript_id "gnl|WGS:JAAVVJ|G4P62_T001830"; product "transcript variant X2"; protein_id "KAF7229436.1"; exon_number "7";
CM025009.1	Genbank	CDS	3479871	3480000	.	-	0	gene_id "G4P62_001116"; transcript_id "gnl|WGS:JAAVVJ|G4P62_T001830"; gbkey "CDS"; gene "prkcq"; locus_tag "G4P62_001116"; orig_transcript_id "gnl|WGS:JAAVVJ|G4P62_T001830"; product "transcript variant X2"; protein_id "KAF7229436.1"; exon_number "8";
CM025009.1	Genbank	CDS	3477565	3477674	.	-	2	gene_id "G4P62_001116"; transcript_id "gnl|WGS:JAAVVJ|G4P62_T001830"; gbkey "CDS"; gene "prkcq"; locus_tag "G4P62_001116"; orig_transcript_id "gnl|WGS:JAAVVJ|G4P62_T001830"; product "transcript variant X2"; protein_id "KAF7229436.1"; exon_number "9";
CM025009.1	Genbank	CDS	3472550	3472679	.	-	0	gene_id "G4P62_001116"; transcript_id "gnl|WGS:JAAVVJ|G4P62_T001830"; gbkey "CDS"; gene "prkcq"; locus_tag "G4P62_001116"; orig_transcript_id "gnl|WGS:JAAVVJ|G4P62_T001830"; product "transcript variant X2"; protein_id "KAF7229436.1"; exon_number "10";
CM025009.1	Genbank	CDS	3472301	3472467	.	-	2	gene_id "G4P62_001116"; transcript_id "gnl|WGS:JAAVVJ|G4P62_T001830"; gbkey "CDS"; gene "prkcq"; locus_tag "G4P62_001116"; orig_transcript_id "gnl|WGS:JAAVVJ|G4P62_T001830"; product "transcript variant X2"; protein_id "KAF7229436.1"; exon_number "11";
CM025009.1	Genbank	CDS	3471344	3471517	.	-	0	gene_id "G4P62_001116"; transcript_id "gnl|WGS:JAAVVJ|G4P62_T001830"; gbkey "CDS"; gene "prkcq"; locus_tag "G4P62_001116"; orig_transcript_id "gnl|WGS:JAAVVJ|G4P62_T001830"; product "transcript variant X2"; protein_id "KAF7229436.1"; exon_number "12";
CM025009.1	Genbank	CDS	3464246	3464337	.	-	0	gene_id "G4P62_001116"; transcript_id "gnl|WGS:JAAVVJ|G4P62_T001830"; gbkey "CDS"; gene "prkcq"; locus_tag "G4P62_001116"; orig_transcript_id "gnl|WGS:JAAVVJ|G4P62_T001830"; product "transcript variant X2"; protein_id "KAF7229436.1"; exon_number "13";
CM025009.1	Genbank	CDS	3463974	3464036	.	-	1	gene_id "G4P62_001116"; transcript_id "gnl|WGS:JAAVVJ|G4P62_T001830"; gbkey "CDS"; gene "prkcq"; locus_tag "G4P62_001116"; orig_transcript_id "gnl|WGS:JAAVVJ|G4P62_T001830"; product "transcript variant X2"; protein_id "KAF7229436.1"; exon_number "14";
CM025009.1	Genbank	CDS	3463544	3463682	.	-	1	gene_id "G4P62_001116"; transcript_id "gnl|WGS:JAAVVJ|G4P62_T001830"; gbkey "CDS"; gene "prkcq"; locus_tag "G4P62_001116"; orig_transcript_id "gnl|WGS:JAAVVJ|G4P62_T001830"; product "transcript variant X2"; protein_id "KAF7229436.1"; exon_number "15";
CM025009.1	Genbank	CDS	3459058	3459246	.	-	0	gene_id "G4P62_001116"; transcript_id "gnl|WGS:JAAVVJ|G4P62_T001830"; gbkey "CDS"; gene "prkcq"; locus_tag "G4P62_001116"; orig_transcript_id "gnl|WGS:JAAVVJ|G4P62_T001830"; product "transcript variant X2"; protein_id "KAF7229436.1"; exon_number "16";
CM025009.1	Genbank	CDS	3458775	3458903	.	-	0	gene_id "G4P62_001116"; transcript_id "gnl|WGS:JAAVVJ|G4P62_T001830"; gbkey "CDS"; gene "prkcq"; locus_tag "G4P62_001116"; orig_transcript_id "gnl|WGS:JAAVVJ|G4P62_T001830"; product "transcript variant X2"; protein_id "KAF7229436.1"; exon_number "17";
CM025009.1	Genbank	CDS	3456943	3457098	.	-	0	gene_id "G4P62_001116"; transcript_id "gnl|WGS:JAAVVJ|G4P62_T001830"; gbkey "CDS"; gene "prkcq"; locus_tag "G4P62_001116"; orig_transcript_id "gnl|WGS:JAAVVJ|G4P62_T001830"; product "transcript variant X2"; protein_id "KAF7229436.1"; exon_number "18";
CM025009.1	Genbank	start_codon	3500491	3500493	.	-	0	gene_id "G4P62_001116"; transcript_id "gnl|WGS:JAAVVJ|G4P62_T001830"; gbkey "CDS"; gene "prkcq"; locus_tag "G4P62_001116"; orig_transcript_id "gnl|WGS:JAAVVJ|G4P62_T001830"; product "transcript variant X2"; protein_id "KAF7229436.1"; exon_number "2";
CM025009.1	Genbank	stop_codon	3456940	3456942	.	-	0	gene_id "G4P62_001116"; transcript_id "gnl|WGS:JAAVVJ|G4P62_T001830"; gbkey "CDS"; gene "prkcq"; locus_tag "G4P62_001116"; orig_transcript_id "gnl|WGS:JAAVVJ|G4P62_T001830"; product "transcript variant X2"; protein_id "KAF7229436.1"; exon_number "18";
CM025009.1	Genbank	transcript	3456453	3501136	.	-	.	gene_id "G4P62_001116"; transcript_id "gnl|WGS:JAAVVJ|G4P62_T001831"; gbkey "mRNA"; gene "prkcq"; locus_tag "G4P62_001116"; note "transcript variant X1"; orig_protein_id "gnl|WGS:JAAVVJ|G4P62_P001831"; orig_transcript_id "gnl|WGS:JAAVVJ|G4P62_T001831"; product "protein kinase C theta"; transcript_biotype "mRNA";
CM025009.1	Genbank	exon	3501026	3501136	.	-	.	gene_id "G4P62_001116"; transcript_id "gnl|WGS:JAAVVJ|G4P62_T001831"; gene "prkcq"; locus_tag "G4P62_001116"; note "transcript variant X1"; orig_protein_id "gnl|WGS:JAAVVJ|G4P62_P001831"; orig_transcript_id "gnl|WGS:JAAVVJ|G4P62_T001831"; product "protein kinase C theta"; transcript_biotype "mRNA"; exon_number "1";
CM025009.1	Genbank	exon	3500376	3500738	.	-	.	gene_id "G4P62_001116"; transcript_id "gnl|WGS:JAAVVJ|G4P62_T001831"; gene "prkcq"; locus_tag "G4P62_001116"; note "transcript variant X1"; orig_protein_id "gnl|WGS:JAAVVJ|G4P62_P001831"; orig_transcript_id "gnl|WGS:JAAVVJ|G4P62_T001831"; product "protein kinase C theta"; transcript_biotype "mRNA"; exon_number "2";
CM025009.1	Genbank	exon	3488502	3488701	.	-	.	gene_id "G4P62_001116"; transcript_id "gnl|WGS:JAAVVJ|G4P62_T001831"; gene "prkcq"; locus_tag "G4P62_001116"; note "transcript variant X1"; orig_protein_id "gnl|WGS:JAAVVJ|G4P62_P001831"; orig_transcript_id "gnl|WGS:JAAVVJ|G4P62_T001831"; product "protein kinase C theta"; transcript_biotype "mRNA"; exon_number "3";
CM025009.1	Genbank	exon	3485965	3486025	.	-	.	gene_id "G4P62_001116"; transcript_id "gnl|WGS:JAAVVJ|G4P62_T001831"; gene "prkcq"; locus_tag "G4P62_001116"; note "transcript variant X1"; orig_protein_id "gnl|WGS:JAAVVJ|G4P62_P001831"; orig_transcript_id "gnl|WGS:JAAVVJ|G4P62_T001831"; product "protein kinase C theta"; transcript_biotype "mRNA"; exon_number "4";
CM025009.1	Genbank	exon	3485009	3485189	.	-	.	gene_id "G4P62_001116"; transcript_id "gnl|WGS:JAAVVJ|G4P62_T001831"; gene "prkcq"; locus_tag "G4P62_001116"; note "transcript variant X1"; orig_protein_id "gnl|WGS:JAAVVJ|G4P62_P001831"; orig_transcript_id "gnl|WGS:JAAVVJ|G4P62_T001831"; product "protein kinase C theta"; transcript_biotype "mRNA"; exon_number "5";
CM025009.1	Genbank	exon	3484891	3484922	.	-	.	gene_id "G4P62_001116"; transcript_id "gnl|WGS:JAAVVJ|G4P62_T001831"; gene "prkcq"; locus_tag "G4P62_001116"; note "transcript variant X1"; orig_protein_id "gnl|WGS:JAAVVJ|G4P62_P001831"; orig_transcript_id "gnl|WGS:JAAVVJ|G4P62_T001831"; product "protein kinase C theta"; transcript_biotype "mRNA"; exon_number "6";
CM025009.1	Genbank	exon	3484724	3484809	.	-	.	gene_id "G4P62_001116"; transcript_id "gnl|WGS:JAAVVJ|G4P62_T001831"; gene "prkcq"; locus_tag "G4P62_001116"; note "transcript variant X1"; orig_protein_id "gnl|WGS:JAAVVJ|G4P62_P001831"; orig_transcript_id "gnl|WGS:JAAVVJ|G4P62_T001831"; product "protein kinase C theta"; transcript_biotype "mRNA"; exon_number "7";
CM025009.1	Genbank	exon	3479871	3480000	.	-	.	gene_id "G4P62_001116"; transcript_id "gnl|WGS:JAAVVJ|G4P62_T001831"; gene "prkcq"; locus_tag "G4P62_001116"; note "transcript variant X1"; orig_protein_id "gnl|WGS:JAAVVJ|G4P62_P001831"; orig_transcript_id "gnl|WGS:JAAVVJ|G4P62_T001831"; product "protein kinase C theta"; transcript_biotype "mRNA"; exon_number "8";
CM025009.1	Genbank	exon	3477565	3477674	.	-	.	gene_id "G4P62_001116"; transcript_id "gnl|WGS:JAAVVJ|G4P62_T001831"; gene "prkcq"; locus_tag "G4P62_001116"; note "transcript variant X1"; orig_protein_id "gnl|WGS:JAAVVJ|G4P62_P001831"; orig_transcript_id "gnl|WGS:JAAVVJ|G4P62_T001831"; product "protein kinase C theta"; transcript_biotype "mRNA"; exon_number "9";
CM025009.1	Genbank	exon	3472550	3472679	.	-	.	gene_id "G4P62_001116"; transcript_id "gnl|WGS:JAAVVJ|G4P62_T001831"; gene "prkcq"; locus_tag "G4P62_001116"; note "transcript variant X1"; orig_protein_id "gnl|WGS:JAAVVJ|G4P62_P001831"; orig_transcript_id "gnl|WGS:JAAVVJ|G4P62_T001831"; product "protein kinase C theta"; transcript_biotype "mRNA"; exon_number "10";
CM025009.1	Genbank	exon	3472301	3472467	.	-	.	gene_id "G4P62_001116"; transcript_id "gnl|WGS:JAAVVJ|G4P62_T001831"; gene "prkcq"; locus_tag "G4P62_001116"; note "transcript variant X1"; orig_protein_id "gnl|WGS:JAAVVJ|G4P62_P001831"; orig_transcript_id "gnl|WGS:JAAVVJ|G4P62_T001831"; product "protein kinase C theta"; transcript_biotype "mRNA"; exon_number "11";
CM025009.1	Genbank	exon	3471344	3471517	.	-	.	gene_id "G4P62_001116"; transcript_id "gnl|WGS:JAAVVJ|G4P62_T001831"; gene "prkcq"; locus_tag "G4P62_001116"; note "transcript variant X1"; orig_protein_id "gnl|WGS:JAAVVJ|G4P62_P001831"; orig_transcript_id "gnl|WGS:JAAVVJ|G4P62_T001831"; product "protein kinase C theta"; transcript_biotype "mRNA"; exon_number "12";
CM025009.1	Genbank	exon	3464246	3464337	.	-	.	gene_id "G4P62_001116"; transcript_id "gnl|WGS:JAAVVJ|G4P62_T001831"; gene "prkcq"; locus_tag "G4P62_001116"; note "transcript variant X1"; orig_protein_id "gnl|WGS:JAAVVJ|G4P62_P001831"; orig_transcript_id "gnl|WGS:JAAVVJ|G4P62_T001831"; product "protein kinase C theta"; transcript_biotype "mRNA"; exon_number "13";
CM025009.1	Genbank	exon	3463974	3464036	.	-	.	gene_id "G4P62_001116"; transcript_id "gnl|WGS:JAAVVJ|G4P62_T001831"; gene "prkcq"; locus_tag "G4P62_001116"; note "transcript variant X1"; orig_protein_id "gnl|WGS:JAAVVJ|G4P62_P001831"; orig_transcript_id "gnl|WGS:JAAVVJ|G4P62_T001831"; product "protein kinase C theta"; transcript_biotype "mRNA"; exon_number "14";
CM025009.1	Genbank	exon	3463544	3463682	.	-	.	gene_id "G4P62_001116"; transcript_id "gnl|WGS:JAAVVJ|G4P62_T001831"; gene "prkcq"; locus_tag "G4P62_001116"; note "transcript variant X1"; orig_protein_id "gnl|WGS:JAAVVJ|G4P62_P001831"; orig_transcript_id "gnl|WGS:JAAVVJ|G4P62_T001831"; product "protein kinase C theta"; transcript_biotype "mRNA"; exon_number "15";
CM025009.1	Genbank	exon	3459058	3459246	.	-	.	gene_id "G4P62_001116"; transcript_id "gnl|WGS:JAAVVJ|G4P62_T001831"; gene "prkcq"; locus_tag "G4P62_001116"; note "transcript variant X1"; orig_protein_id "gnl|WGS:JAAVVJ|G4P62_P001831"; orig_transcript_id "gnl|WGS:JAAVVJ|G4P62_T001831"; product "protein kinase C theta"; transcript_biotype "mRNA"; exon_number "16";
CM025009.1	Genbank	exon	3458775	3458903	.	-	.	gene_id "G4P62_001116"; transcript_id "gnl|WGS:JAAVVJ|G4P62_T001831"; gene "prkcq"; locus_tag "G4P62_001116"; note "transcript variant X1"; orig_protein_id "gnl|WGS:JAAVVJ|G4P62_P001831"; orig_transcript_id "gnl|WGS:JAAVVJ|G4P62_T001831"; product "protein kinase C theta"; transcript_biotype "mRNA"; exon_number "17";
CM025009.1	Genbank	exon	3456453	3457098	.	-	.	gene_id "G4P62_001116"; transcript_id "gnl|WGS:JAAVVJ|G4P62_T001831"; gene "prkcq"; locus_tag "G4P62_001116"; note "transcript variant X1"; orig_protein_id "gnl|WGS:JAAVVJ|G4P62_P001831"; orig_transcript_id "gnl|WGS:JAAVVJ|G4P62_T001831"; product "protein kinase C theta"; transcript_biotype "mRNA"; exon_number "18";
CM025009.1	Genbank	CDS	3500376	3500493	.	-	0	gene_id "G4P62_001116"; transcript_id "gnl|WGS:JAAVVJ|G4P62_T001831"; gbkey "CDS"; gene "prkcq"; locus_tag "G4P62_001116"; orig_transcript_id "gnl|WGS:JAAVVJ|G4P62_T001831"; product "transcript variant X1"; protein_id "KAF7229437.1"; exon_number "2";
CM025009.1	Genbank	CDS	3488502	3488701	.	-	2	gene_id "G4P62_001116"; transcript_id "gnl|WGS:JAAVVJ|G4P62_T001831"; gbkey "CDS"; gene "prkcq"; locus_tag "G4P62_001116"; orig_transcript_id "gnl|WGS:JAAVVJ|G4P62_T001831"; product "transcript variant X1"; protein_id "KAF7229437.1"; exon_number "3";
CM025009.1	Genbank	CDS	3485965	3486025	.	-	0	gene_id "G4P62_001116"; transcript_id "gnl|WGS:JAAVVJ|G4P62_T001831"; gbkey "CDS"; gene "prkcq"; locus_tag "G4P62_001116"; orig_transcript_id "gnl|WGS:JAAVVJ|G4P62_T001831"; product "transcript variant X1"; protein_id "KAF7229437.1"; exon_number "4";
CM025009.1	Genbank	CDS	3485009	3485189	.	-	2	gene_id "G4P62_001116"; transcript_id "gnl|WGS:JAAVVJ|G4P62_T001831"; gbkey "CDS"; gene "prkcq"; locus_tag "G4P62_001116"; orig_transcript_id "gnl|WGS:JAAVVJ|G4P62_T001831"; product "transcript variant X1"; protein_id "KAF7229437.1"; exon_number "5";
CM025009.1	Genbank	CDS	3484891	3484922	.	-	1	gene_id "G4P62_001116"; transcript_id "gnl|WGS:JAAVVJ|G4P62_T001831"; gbkey "CDS"; gene "prkcq"; locus_tag "G4P62_001116"; orig_transcript_id "gnl|WGS:JAAVVJ|G4P62_T001831"; product "transcript variant X1"; protein_id "KAF7229437.1"; exon_number "6";
CM025009.1	Genbank	CDS	3484724	3484809	.	-	2	gene_id "G4P62_001116"; transcript_id "gnl|WGS:JAAVVJ|G4P62_T001831"; gbkey "CDS"; gene "prkcq"; locus_tag "G4P62_001116"; orig_transcript_id "gnl|WGS:JAAVVJ|G4P62_T001831"; product "transcript variant X1"; protein_id "KAF7229437.1"; exon_number "7";
CM025009.1	Genbank	CDS	3479871	3480000	.	-	0	gene_id "G4P62_001116"; transcript_id "gnl|WGS:JAAVVJ|G4P62_T001831"; gbkey "CDS"; gene "prkcq"; locus_tag "G4P62_001116"; orig_transcript_id "gnl|WGS:JAAVVJ|G4P62_T001831"; product "transcript variant X1"; protein_id "KAF7229437.1"; exon_number "8";
CM025009.1	Genbank	CDS	3477565	3477674	.	-	2	gene_id "G4P62_001116"; transcript_id "gnl|WGS:JAAVVJ|G4P62_T001831"; gbkey "CDS"; gene "prkcq"; locus_tag "G4P62_001116"; orig_transcript_id "gnl|WGS:JAAVVJ|G4P62_T001831"; product "transcript variant X1"; protein_id "KAF7229437.1"; exon_number "9";
CM025009.1	Genbank	CDS	3472550	3472679	.	-	0	gene_id "G4P62_001116"; transcript_id "gnl|WGS:JAAVVJ|G4P62_T001831"; gbkey "CDS"; gene "prkcq"; locus_tag "G4P62_001116"; orig_transcript_id "gnl|WGS:JAAVVJ|G4P62_T001831"; product "transcript variant X1"; protein_id "KAF7229437.1"; exon_number "10";
CM025009.1	Genbank	CDS	3472301	3472467	.	-	2	gene_id "G4P62_001116"; transcript_id "gnl|WGS:JAAVVJ|G4P62_T001831"; gbkey "CDS"; gene "prkcq"; locus_tag "G4P62_001116"; orig_transcript_id "gnl|WGS:JAAVVJ|G4P62_T001831"; product "transcript variant X1"; protein_id "KAF7229437.1"; exon_number "11";
CM025009.1	Genbank	CDS	3471344	3471517	.	-	0	gene_id "G4P62_001116"; transcript_id "gnl|WGS:JAAVVJ|G4P62_T001831"; gbkey "CDS"; gene "prkcq"; locus_tag "G4P62_001116"; orig_transcript_id "gnl|WGS:JAAVVJ|G4P62_T001831"; product "transcript variant X1"; protein_id "KAF7229437.1"; exon_number "12";
CM025009.1	Genbank	CDS	3464246	3464337	.	-	0	gene_id "G4P62_001116"; transcript_id "gnl|WGS:JAAVVJ|G4P62_T001831"; gbkey "CDS"; gene "prkcq"; locus_tag "G4P62_001116"; orig_transcript_id "gnl|WGS:JAAVVJ|G4P62_T001831"; product "transcript variant X1"; protein_id "KAF7229437.1"; exon_number "13";
CM025009.1	Genbank	CDS	3463974	3464036	.	-	1	gene_id "G4P62_001116"; transcript_id "gnl|WGS:JAAVVJ|G4P62_T001831"; gbkey "CDS"; gene "prkcq"; locus_tag "G4P62_001116"; orig_transcript_id "gnl|WGS:JAAVVJ|G4P62_T001831"; product "transcript variant X1"; protein_id "KAF7229437.1"; exon_number "14";
CM025009.1	Genbank	CDS	3463544	3463682	.	-	1	gene_id "G4P62_001116"; transcript_id "gnl|WGS:JAAVVJ|G4P62_T001831"; gbkey "CDS"; gene "prkcq"; locus_tag "G4P62_001116"; orig_transcript_id "gnl|WGS:JAAVVJ|G4P62_T001831"; product "transcript variant X1"; protein_id "KAF7229437.1"; exon_number "15";
CM025009.1	Genbank	CDS	3459058	3459246	.	-	0	gene_id "G4P62_001116"; transcript_id "gnl|WGS:JAAVVJ|G4P62_T001831"; gbkey "CDS"; gene "prkcq"; locus_tag "G4P62_001116"; orig_transcript_id "gnl|WGS:JAAVVJ|G4P62_T001831"; product "transcript variant X1"; protein_id "KAF7229437.1"; exon_number "16";
CM025009.1	Genbank	CDS	3458775	3458903	.	-	0	gene_id "G4P62_001116"; transcript_id "gnl|WGS:JAAVVJ|G4P62_T001831"; gbkey "CDS"; gene "prkcq"; locus_tag "G4P62_001116"; orig_transcript_id "gnl|WGS:JAAVVJ|G4P62_T001831"; product "transcript variant X1"; protein_id "KAF7229437.1"; exon_number "17";
CM025009.1	Genbank	CDS	3456943	3457098	.	-	0	gene_id "G4P62_001116"; transcript_id "gnl|WGS:JAAVVJ|G4P62_T001831"; gbkey "CDS"; gene "prkcq"; locus_tag "G4P62_001116"; orig_transcript_id "gnl|WGS:JAAVVJ|G4P62_T001831"; product "transcript variant X1"; protein_id "KAF7229437.1"; exon_number "18";
CM025009.1	Genbank	start_codon	3500491	3500493	.	-	0	gene_id "G4P62_001116"; transcript_id "gnl|WGS:JAAVVJ|G4P62_T001831"; gbkey "CDS"; gene "prkcq"; locus_tag "G4P62_001116"; orig_transcript_id "gnl|WGS:JAAVVJ|G4P62_T001831"; product "transcript variant X1"; protein_id "KAF7229437.1"; exon_number "2";
CM025009.1	Genbank	stop_codon	3456940	3456942	.	-	0	gene_id "G4P62_001116"; transcript_id "gnl|WGS:JAAVVJ|G4P62_T001831"; gbkey "CDS"; gene "prkcq"; locus_tag "G4P62_001116"; orig_transcript_id "gnl|WGS:JAAVVJ|G4P62_T001831"; product "transcript variant X1"; protein_id "KAF7229437.1"; exon_number "18";
CM025009.1	Genbank	gene	3559397	3648920	.	-	.	gene_id "G4P62_001115"; transcript_id ""; description "scm-like with four MBT domains protein 2"; gbkey "Gene"; gene "sfmbt2"; gene_biotype "protein_coding"; locus_tag "G4P62_001115";
CM025009.1	Genbank	transcript	3559397	3648920	.	-	.	gene_id "G4P62_001115"; transcript_id "gnl|WGS:JAAVVJ|G4P62_T001829"; gbkey "mRNA"; gene "sfmbt2"; locus_tag "G4P62_001115"; orig_protein_id "gnl|WGS:JAAVVJ|G4P62_P001829"; orig_transcript_id "gnl|WGS:JAAVVJ|G4P62_T001829"; product "Scm-like with four mbt domains 2"; transcript_biotype "mRNA";
CM025009.1	Genbank	exon	3648710	3648920	.	-	.	gene_id "G4P62_001115"; transcript_id "gnl|WGS:JAAVVJ|G4P62_T001829"; gene "sfmbt2"; locus_tag "G4P62_001115"; orig_protein_id "gnl|WGS:JAAVVJ|G4P62_P001829"; orig_transcript_id "gnl|WGS:JAAVVJ|G4P62_T001829"; product "Scm-like with four mbt domains 2"; transcript_biotype "mRNA"; exon_number "1";
CM025009.1	Genbank	exon	3640298	3640467	.	-	.	gene_id "G4P62_001115"; transcript_id "gnl|WGS:JAAVVJ|G4P62_T001829"; gene "sfmbt2"; locus_tag "G4P62_001115"; orig_protein_id "gnl|WGS:JAAVVJ|G4P62_P001829"; orig_transcript_id "gnl|WGS:JAAVVJ|G4P62_T001829"; product "Scm-like with four mbt domains 2"; transcript_biotype "mRNA"; exon_number "2";
CM025009.1	Genbank	exon	3632256	3632344	.	-	.	gene_id "G4P62_001115"; transcript_id "gnl|WGS:JAAVVJ|G4P62_T001829"; gene "sfmbt2"; locus_tag "G4P62_001115"; orig_protein_id "gnl|WGS:JAAVVJ|G4P62_P001829"; orig_transcript_id "gnl|WGS:JAAVVJ|G4P62_T001829"; product "Scm-like with four mbt domains 2"; transcript_biotype "mRNA"; exon_number "3";
CM025009.1	Genbank	exon	3616560	3616800	.	-	.	gene_id "G4P62_001115"; transcript_id "gnl|WGS:JAAVVJ|G4P62_T001829"; gene "sfmbt2"; locus_tag "G4P62_001115"; orig_protein_id "gnl|WGS:JAAVVJ|G4P62_P001829"; orig_transcript_id "gnl|WGS:JAAVVJ|G4P62_T001829"; product "Scm-like with four mbt domains 2"; transcript_biotype "mRNA"; exon_number "4";
CM025009.1	Genbank	exon	3589757	3589845	.	-	.	gene_id "G4P62_001115"; transcript_id "gnl|WGS:JAAVVJ|G4P62_T001829"; gene "sfmbt2"; locus_tag "G4P62_001115"; orig_protein_id "gnl|WGS:JAAVVJ|G4P62_P001829"; orig_transcript_id "gnl|WGS:JAAVVJ|G4P62_T001829"; product "Scm-like with four mbt domains 2"; transcript_biotype "mRNA"; exon_number "5";
CM025009.1	Genbank	exon	3588403	3588652	.	-	.	gene_id "G4P62_001115"; transcript_id "gnl|WGS:JAAVVJ|G4P62_T001829"; gene "sfmbt2"; locus_tag "G4P62_001115"; orig_protein_id "gnl|WGS:JAAVVJ|G4P62_P001829"; orig_transcript_id "gnl|WGS:JAAVVJ|G4P62_T001829"; product "Scm-like with four mbt domains 2"; transcript_biotype "mRNA"; exon_number "6";
CM025009.1	Genbank	exon	3586231	3586328	.	-	.	gene_id "G4P62_001115"; transcript_id "gnl|WGS:JAAVVJ|G4P62_T001829"; gene "sfmbt2"; locus_tag "G4P62_001115"; orig_protein_id "gnl|WGS:JAAVVJ|G4P62_P001829"; orig_transcript_id "gnl|WGS:JAAVVJ|G4P62_T001829"; product "Scm-like with four mbt domains 2"; transcript_biotype "mRNA"; exon_number "7";
CM025009.1	Genbank	exon	3585419	3585520	.	-	.	gene_id "G4P62_001115"; transcript_id "gnl|WGS:JAAVVJ|G4P62_T001829"; gene "sfmbt2"; locus_tag "G4P62_001115"; orig_protein_id "gnl|WGS:JAAVVJ|G4P62_P001829"; orig_transcript_id "gnl|WGS:JAAVVJ|G4P62_T001829"; product "Scm-like with four mbt domains 2"; transcript_biotype "mRNA"; exon_number "8";
CM025009.1	Genbank	exon	3579858	3580088	.	-	.	gene_id "G4P62_001115"; transcript_id "gnl|WGS:JAAVVJ|G4P62_T001829"; gene "sfmbt2"; locus_tag "G4P62_001115"; orig_protein_id "gnl|WGS:JAAVVJ|G4P62_P001829"; orig_transcript_id "gnl|WGS:JAAVVJ|G4P62_T001829"; product "Scm-like with four mbt domains 2"; transcript_biotype "mRNA"; exon_number "9";
CM025009.1	Genbank	exon	3577381	3577507	.	-	.	gene_id "G4P62_001115"; transcript_id "gnl|WGS:JAAVVJ|G4P62_T001829"; gene "sfmbt2"; locus_tag "G4P62_001115"; orig_protein_id "gnl|WGS:JAAVVJ|G4P62_P001829"; orig_transcript_id "gnl|WGS:JAAVVJ|G4P62_T001829"; product "Scm-like with four mbt domains 2"; transcript_biotype "mRNA"; exon_number "10";
CM025009.1	Genbank	exon	3577129	3577242	.	-	.	gene_id "G4P62_001115"; transcript_id "gnl|WGS:JAAVVJ|G4P62_T001829"; gene "sfmbt2"; locus_tag "G4P62_001115"; orig_protein_id "gnl|WGS:JAAVVJ|G4P62_P001829"; orig_transcript_id "gnl|WGS:JAAVVJ|G4P62_T001829"; product "Scm-like with four mbt domains 2"; transcript_biotype "mRNA"; exon_number "11";
CM025009.1	Genbank	exon	3576968	3577010	.	-	.	gene_id "G4P62_001115"; transcript_id "gnl|WGS:JAAVVJ|G4P62_T001829"; gene "sfmbt2"; locus_tag "G4P62_001115"; orig_protein_id "gnl|WGS:JAAVVJ|G4P62_P001829"; orig_transcript_id "gnl|WGS:JAAVVJ|G4P62_T001829"; product "Scm-like with four mbt domains 2"; transcript_biotype "mRNA"; exon_number "12";
CM025009.1	Genbank	exon	3574934	3575001	.	-	.	gene_id "G4P62_001115"; transcript_id "gnl|WGS:JAAVVJ|G4P62_T001829"; gene "sfmbt2"; locus_tag "G4P62_001115"; orig_protein_id "gnl|WGS:JAAVVJ|G4P62_P001829"; orig_transcript_id "gnl|WGS:JAAVVJ|G4P62_T001829"; product "Scm-like with four mbt domains 2"; transcript_biotype "mRNA"; exon_number "13";
CM025009.1	Genbank	exon	3570194	3570333	.	-	.	gene_id "G4P62_001115"; transcript_id "gnl|WGS:JAAVVJ|G4P62_T001829"; gene "sfmbt2"; locus_tag "G4P62_001115"; orig_protein_id "gnl|WGS:JAAVVJ|G4P62_P001829"; orig_transcript_id "gnl|WGS:JAAVVJ|G4P62_T001829"; product "Scm-like with four mbt domains 2"; transcript_biotype "mRNA"; exon_number "14";
CM025009.1	Genbank	exon	3569731	3569840	.	-	.	gene_id "G4P62_001115"; transcript_id "gnl|WGS:JAAVVJ|G4P62_T001829"; gene "sfmbt2"; locus_tag "G4P62_001115"; orig_protein_id "gnl|WGS:JAAVVJ|G4P62_P001829"; orig_transcript_id "gnl|WGS:JAAVVJ|G4P62_T001829"; product "Scm-like with four mbt domains 2"; transcript_biotype "mRNA"; exon_number "15";
CM025009.1	Genbank	exon	3567296	3567471	.	-	.	gene_id "G4P62_001115"; transcript_id "gnl|WGS:JAAVVJ|G4P62_T001829"; gene "sfmbt2"; locus_tag "G4P62_001115"; orig_protein_id "gnl|WGS:JAAVVJ|G4P62_P001829"; orig_transcript_id "gnl|WGS:JAAVVJ|G4P62_T001829"; product "Scm-like with four mbt domains 2"; transcript_biotype "mRNA"; exon_number "16";
CM025009.1	Genbank	exon	3564264	3564433	.	-	.	gene_id "G4P62_001115"; transcript_id "gnl|WGS:JAAVVJ|G4P62_T001829"; gene "sfmbt2"; locus_tag "G4P62_001115"; orig_protein_id "gnl|WGS:JAAVVJ|G4P62_P001829"; orig_transcript_id "gnl|WGS:JAAVVJ|G4P62_T001829"; product "Scm-like with four mbt domains 2"; transcript_biotype "mRNA"; exon_number "17";
CM025009.1	Genbank	exon	3562722	3563006	.	-	.	gene_id "G4P62_001115"; transcript_id "gnl|WGS:JAAVVJ|G4P62_T001829"; gene "sfmbt2"; locus_tag "G4P62_001115"; orig_protein_id "gnl|WGS:JAAVVJ|G4P62_P001829"; orig_transcript_id "gnl|WGS:JAAVVJ|G4P62_T001829"; product "Scm-like with four mbt domains 2"; transcript_biotype "mRNA"; exon_number "18";
CM025009.1	Genbank	exon	3562352	3562474	.	-	.	gene_id "G4P62_001115"; transcript_id "gnl|WGS:JAAVVJ|G4P62_T001829"; gene "sfmbt2"; locus_tag "G4P62_001115"; orig_protein_id "gnl|WGS:JAAVVJ|G4P62_P001829"; orig_transcript_id "gnl|WGS:JAAVVJ|G4P62_T001829"; product "Scm-like with four mbt domains 2"; transcript_biotype "mRNA"; exon_number "19";
CM025009.1	Genbank	exon	3559397	3560086	.	-	.	gene_id "G4P62_001115"; transcript_id "gnl|WGS:JAAVVJ|G4P62_T001829"; gene "sfmbt2"; locus_tag "G4P62_001115"; orig_protein_id "gnl|WGS:JAAVVJ|G4P62_P001829"; orig_transcript_id "gnl|WGS:JAAVVJ|G4P62_T001829"; product "Scm-like with four mbt domains 2"; transcript_biotype "mRNA"; exon_number "20";
CM025009.1	Genbank	CDS	3640298	3640382	.	-	0	gene_id "G4P62_001115"; transcript_id "gnl|WGS:JAAVVJ|G4P62_T001829"; gbkey "CDS"; gene "sfmbt2"; locus_tag "G4P62_001115"; orig_transcript_id "gnl|WGS:JAAVVJ|G4P62_T001829"; product "Scm-like with four mbt domains 2"; protein_id "KAF7229435.1"; exon_number "2";
CM025009.1	Genbank	CDS	3632256	3632344	.	-	2	gene_id "G4P62_001115"; transcript_id "gnl|WGS:JAAVVJ|G4P62_T001829"; gbkey "CDS"; gene "sfmbt2"; locus_tag "G4P62_001115"; orig_transcript_id "gnl|WGS:JAAVVJ|G4P62_T001829"; product "Scm-like with four mbt domains 2"; protein_id "KAF7229435.1"; exon_number "3";
CM025009.1	Genbank	CDS	3616560	3616800	.	-	0	gene_id "G4P62_001115"; transcript_id "gnl|WGS:JAAVVJ|G4P62_T001829"; gbkey "CDS"; gene "sfmbt2"; locus_tag "G4P62_001115"; orig_transcript_id "gnl|WGS:JAAVVJ|G4P62_T001829"; product "Scm-like with four mbt domains 2"; protein_id "KAF7229435.1"; exon_number "4";
CM025009.1	Genbank	CDS	3589757	3589845	.	-	2	gene_id "G4P62_001115"; transcript_id "gnl|WGS:JAAVVJ|G4P62_T001829"; gbkey "CDS"; gene "sfmbt2"; locus_tag "G4P62_001115"; orig_transcript_id "gnl|WGS:JAAVVJ|G4P62_T001829"; product "Scm-like with four mbt domains 2"; protein_id "KAF7229435.1"; exon_number "5";
CM025009.1	Genbank	CDS	3588403	3588652	.	-	0	gene_id "G4P62_001115"; transcript_id "gnl|WGS:JAAVVJ|G4P62_T001829"; gbkey "CDS"; gene "sfmbt2"; locus_tag "G4P62_001115"; orig_transcript_id "gnl|WGS:JAAVVJ|G4P62_T001829"; product "Scm-like with four mbt domains 2"; protein_id "KAF7229435.1"; exon_number "6";
CM025009.1	Genbank	CDS	3586231	3586328	.	-	2	gene_id "G4P62_001115"; transcript_id "gnl|WGS:JAAVVJ|G4P62_T001829"; gbkey "CDS"; gene "sfmbt2"; locus_tag "G4P62_001115"; orig_transcript_id "gnl|WGS:JAAVVJ|G4P62_T001829"; product "Scm-like with four mbt domains 2"; protein_id "KAF7229435.1"; exon_number "7";
CM025009.1	Genbank	CDS	3585419	3585520	.	-	0	gene_id "G4P62_001115"; transcript_id "gnl|WGS:JAAVVJ|G4P62_T001829"; gbkey "CDS"; gene "sfmbt2"; locus_tag "G4P62_001115"; orig_transcript_id "gnl|WGS:JAAVVJ|G4P62_T001829"; product "Scm-like with four mbt domains 2"; protein_id "KAF7229435.1"; exon_number "8";
CM025009.1	Genbank	CDS	3579858	3580088	.	-	0	gene_id "G4P62_001115"; transcript_id "gnl|WGS:JAAVVJ|G4P62_T001829"; gbkey "CDS"; gene "sfmbt2"; locus_tag "G4P62_001115"; orig_transcript_id "gnl|WGS:JAAVVJ|G4P62_T001829"; product "Scm-like with four mbt domains 2"; protein_id "KAF7229435.1"; exon_number "9";
CM025009.1	Genbank	CDS	3577381	3577507	.	-	0	gene_id "G4P62_001115"; transcript_id "gnl|WGS:JAAVVJ|G4P62_T001829"; gbkey "CDS"; gene "sfmbt2"; locus_tag "G4P62_001115"; orig_transcript_id "gnl|WGS:JAAVVJ|G4P62_T001829"; product "Scm-like with four mbt domains 2"; protein_id "KAF7229435.1"; exon_number "10";
CM025009.1	Genbank	CDS	3577129	3577242	.	-	2	gene_id "G4P62_001115"; transcript_id "gnl|WGS:JAAVVJ|G4P62_T001829"; gbkey "CDS"; gene "sfmbt2"; locus_tag "G4P62_001115"; orig_transcript_id "gnl|WGS:JAAVVJ|G4P62_T001829"; product "Scm-like with four mbt domains 2"; protein_id "KAF7229435.1"; exon_number "11";
CM025009.1	Genbank	CDS	3576968	3577010	.	-	2	gene_id "G4P62_001115"; transcript_id "gnl|WGS:JAAVVJ|G4P62_T001829"; gbkey "CDS"; gene "sfmbt2"; locus_tag "G4P62_001115"; orig_transcript_id "gnl|WGS:JAAVVJ|G4P62_T001829"; product "Scm-like with four mbt domains 2"; protein_id "KAF7229435.1"; exon_number "12";
CM025009.1	Genbank	CDS	3574934	3575001	.	-	1	gene_id "G4P62_001115"; transcript_id "gnl|WGS:JAAVVJ|G4P62_T001829"; gbkey "CDS"; gene "sfmbt2"; locus_tag "G4P62_001115"; orig_transcript_id "gnl|WGS:JAAVVJ|G4P62_T001829"; product "Scm-like with four mbt domains 2"; protein_id "KAF7229435.1"; exon_number "13";
CM025009.1	Genbank	CDS	3570194	3570333	.	-	2	gene_id "G4P62_001115"; transcript_id "gnl|WGS:JAAVVJ|G4P62_T001829"; gbkey "CDS"; gene "sfmbt2"; locus_tag "G4P62_001115"; orig_transcript_id "gnl|WGS:JAAVVJ|G4P62_T001829"; product "Scm-like with four mbt domains 2"; protein_id "KAF7229435.1"; exon_number "14";
CM025009.1	Genbank	CDS	3569731	3569840	.	-	0	gene_id "G4P62_001115"; transcript_id "gnl|WGS:JAAVVJ|G4P62_T001829"; gbkey "CDS"; gene "sfmbt2"; locus_tag "G4P62_001115"; orig_transcript_id "gnl|WGS:JAAVVJ|G4P62_T001829"; product "Scm-like with four mbt domains 2"; protein_id "KAF7229435.1"; exon_number "15";
CM025009.1	Genbank	CDS	3567296	3567471	.	-	1	gene_id "G4P62_001115"; transcript_id "gnl|WGS:JAAVVJ|G4P62_T001829"; gbkey "CDS"; gene "sfmbt2"; locus_tag "G4P62_001115"; orig_transcript_id "gnl|WGS:JAAVVJ|G4P62_T001829"; product "Scm-like with four mbt domains 2"; protein_id "KAF7229435.1"; exon_number "16";
CM025009.1	Genbank	CDS	3564264	3564433	.	-	2	gene_id "G4P62_001115"; transcript_id "gnl|WGS:JAAVVJ|G4P62_T001829"; gbkey "CDS"; gene "sfmbt2"; locus_tag "G4P62_001115"; orig_transcript_id "gnl|WGS:JAAVVJ|G4P62_T001829"; product "Scm-like with four mbt domains 2"; protein_id "KAF7229435.1"; exon_number "17";
CM025009.1	Genbank	CDS	3562722	3563006	.	-	0	gene_id "G4P62_001115"; transcript_id "gnl|WGS:JAAVVJ|G4P62_T001829"; gbkey "CDS"; gene "sfmbt2"; locus_tag "G4P62_001115"; orig_transcript_id "gnl|WGS:JAAVVJ|G4P62_T001829"; product "Scm-like with four mbt domains 2"; protein_id "KAF7229435.1"; exon_number "18";
CM025009.1	Genbank	CDS	3562352	3562474	.	-	0	gene_id "G4P62_001115"; transcript_id "gnl|WGS:JAAVVJ|G4P62_T001829"; gbkey "CDS"; gene "sfmbt2"; locus_tag "G4P62_001115"; orig_transcript_id "gnl|WGS:JAAVVJ|G4P62_T001829"; product "Scm-like with four mbt domains 2"; protein_id "KAF7229435.1"; exon_number "19";
CM025009.1	Genbank	CDS	3559949	3560086	.	-	0	gene_id "G4P62_001115"; transcript_id "gnl|WGS:JAAVVJ|G4P62_T001829"; gbkey "CDS"; gene "sfmbt2"; locus_tag "G4P62_001115"; orig_transcript_id "gnl|WGS:JAAVVJ|G4P62_T001829"; product "Scm-like with four mbt domains 2"; protein_id "KAF7229435.1"; exon_number "20";
CM025009.1	Genbank	start_codon	3640380	3640382	.	-	0	gene_id "G4P62_001115"; transcript_id "gnl|WGS:JAAVVJ|G4P62_T001829"; gbkey "CDS"; gene "sfmbt2"; locus_tag "G4P62_001115"; orig_transcript_id "gnl|WGS:JAAVVJ|G4P62_T001829"; product "Scm-like with four mbt domains 2"; protein_id "KAF7229435.1"; exon_number "2";
CM025009.1	Genbank	stop_codon	3559946	3559948	.	-	0	gene_id "G4P62_001115"; transcript_id "gnl|WGS:JAAVVJ|G4P62_T001829"; gbkey "CDS"; gene "sfmbt2"; locus_tag "G4P62_001115"; orig_transcript_id "gnl|WGS:JAAVVJ|G4P62_T001829"; product "Scm-like with four mbt domains 2"; protein_id "KAF7229435.1"; exon_number "20";
CM025009.1	Genbank	gene	3651851	3680628	.	+	.	gene_id "G4P62_001114"; transcript_id ""; description "store-operated calcium entry regulator"; gbkey "Gene"; gene_biotype "protein_coding"; locus_tag "G4P62_001114"; note "LOC107387291";
CM025009.1	Genbank	transcript	3651851	3680628	.	+	.	gene_id "G4P62_001114"; transcript_id "gnl|WGS:JAAVVJ|G4P62_T001828"; gbkey "mRNA"; locus_tag "G4P62_001114"; orig_protein_id "gnl|WGS:JAAVVJ|G4P62_P001828"; orig_transcript_id "gnl|WGS:JAAVVJ|G4P62_T001828"; product "store-operated calcium entry regulator STIMATE-like"; transcript_biotype "mRNA";
CM025009.1	Genbank	exon	3651851	3652281	.	+	.	gene_id "G4P62_001114"; transcript_id "gnl|WGS:JAAVVJ|G4P62_T001828"; locus_tag "G4P62_001114"; orig_protein_id "gnl|WGS:JAAVVJ|G4P62_P001828"; orig_transcript_id "gnl|WGS:JAAVVJ|G4P62_T001828"; product "store-operated calcium entry regulator STIMATE-like"; transcript_biotype "mRNA"; exon_number "1";
CM025009.1	Genbank	exon	3663390	3663438	.	+	.	gene_id "G4P62_001114"; transcript_id "gnl|WGS:JAAVVJ|G4P62_T001828"; locus_tag "G4P62_001114"; orig_protein_id "gnl|WGS:JAAVVJ|G4P62_P001828"; orig_transcript_id "gnl|WGS:JAAVVJ|G4P62_T001828"; product "store-operated calcium entry regulator STIMATE-like"; transcript_biotype "mRNA"; exon_number "2";
CM025009.1	Genbank	exon	3663602	3663697	.	+	.	gene_id "G4P62_001114"; transcript_id "gnl|WGS:JAAVVJ|G4P62_T001828"; locus_tag "G4P62_001114"; orig_protein_id "gnl|WGS:JAAVVJ|G4P62_P001828"; orig_transcript_id "gnl|WGS:JAAVVJ|G4P62_T001828"; product "store-operated calcium entry regulator STIMATE-like"; transcript_biotype "mRNA"; exon_number "3";
CM025009.1	Genbank	exon	3666359	3666480	.	+	.	gene_id "G4P62_001114"; transcript_id "gnl|WGS:JAAVVJ|G4P62_T001828"; locus_tag "G4P62_001114"; orig_protein_id "gnl|WGS:JAAVVJ|G4P62_P001828"; orig_transcript_id "gnl|WGS:JAAVVJ|G4P62_T001828"; product "store-operated calcium entry regulator STIMATE-like"; transcript_biotype "mRNA"; exon_number "4";
CM025009.1	Genbank	exon	3671422	3671534	.	+	.	gene_id "G4P62_001114"; transcript_id "gnl|WGS:JAAVVJ|G4P62_T001828"; locus_tag "G4P62_001114"; orig_protein_id "gnl|WGS:JAAVVJ|G4P62_P001828"; orig_transcript_id "gnl|WGS:JAAVVJ|G4P62_T001828"; product "store-operated calcium entry regulator STIMATE-like"; transcript_biotype "mRNA"; exon_number "5";
CM025009.1	Genbank	exon	3675317	3675400	.	+	.	gene_id "G4P62_001114"; transcript_id "gnl|WGS:JAAVVJ|G4P62_T001828"; locus_tag "G4P62_001114"; orig_protein_id "gnl|WGS:JAAVVJ|G4P62_P001828"; orig_transcript_id "gnl|WGS:JAAVVJ|G4P62_T001828"; product "store-operated calcium entry regulator STIMATE-like"; transcript_biotype "mRNA"; exon_number "6";
CM025009.1	Genbank	exon	3675467	3675598	.	+	.	gene_id "G4P62_001114"; transcript_id "gnl|WGS:JAAVVJ|G4P62_T001828"; locus_tag "G4P62_001114"; orig_protein_id "gnl|WGS:JAAVVJ|G4P62_P001828"; orig_transcript_id "gnl|WGS:JAAVVJ|G4P62_T001828"; product "store-operated calcium entry regulator STIMATE-like"; transcript_biotype "mRNA"; exon_number "7";
CM025009.1	Genbank	exon	3679011	3680628	.	+	.	gene_id "G4P62_001114"; transcript_id "gnl|WGS:JAAVVJ|G4P62_T001828"; locus_tag "G4P62_001114"; orig_protein_id "gnl|WGS:JAAVVJ|G4P62_P001828"; orig_transcript_id "gnl|WGS:JAAVVJ|G4P62_T001828"; product "store-operated calcium entry regulator STIMATE-like"; transcript_biotype "mRNA"; exon_number "8";
CM025009.1	Genbank	CDS	3652098	3652281	.	+	0	gene_id "G4P62_001114"; transcript_id "gnl|WGS:JAAVVJ|G4P62_T001828"; gbkey "CDS"; locus_tag "G4P62_001114"; orig_transcript_id "gnl|WGS:JAAVVJ|G4P62_T001828"; product "store-operated calcium entry regulator STIMATE-like"; protein_id "KAF7229434.1"; exon_number "1";
CM025009.1	Genbank	CDS	3663390	3663438	.	+	2	gene_id "G4P62_001114"; transcript_id "gnl|WGS:JAAVVJ|G4P62_T001828"; gbkey "CDS"; locus_tag "G4P62_001114"; orig_transcript_id "gnl|WGS:JAAVVJ|G4P62_T001828"; product "store-operated calcium entry regulator STIMATE-like"; protein_id "KAF7229434.1"; exon_number "2";
CM025009.1	Genbank	CDS	3663602	3663697	.	+	1	gene_id "G4P62_001114"; transcript_id "gnl|WGS:JAAVVJ|G4P62_T001828"; gbkey "CDS"; locus_tag "G4P62_001114"; orig_transcript_id "gnl|WGS:JAAVVJ|G4P62_T001828"; product "store-operated calcium entry regulator STIMATE-like"; protein_id "KAF7229434.1"; exon_number "3";
CM025009.1	Genbank	CDS	3666359	3666480	.	+	1	gene_id "G4P62_001114"; transcript_id "gnl|WGS:JAAVVJ|G4P62_T001828"; gbkey "CDS"; locus_tag "G4P62_001114"; orig_transcript_id "gnl|WGS:JAAVVJ|G4P62_T001828"; product "store-operated calcium entry regulator STIMATE-like"; protein_id "KAF7229434.1"; exon_number "4";
CM025009.1	Genbank	CDS	3671422	3671534	.	+	2	gene_id "G4P62_001114"; transcript_id "gnl|WGS:JAAVVJ|G4P62_T001828"; gbkey "CDS"; locus_tag "G4P62_001114"; orig_transcript_id "gnl|WGS:JAAVVJ|G4P62_T001828"; product "store-operated calcium entry regulator STIMATE-like"; protein_id "KAF7229434.1"; exon_number "5";
CM025009.1	Genbank	CDS	3675317	3675400	.	+	0	gene_id "G4P62_001114"; transcript_id "gnl|WGS:JAAVVJ|G4P62_T001828"; gbkey "CDS"; locus_tag "G4P62_001114"; orig_transcript_id "gnl|WGS:JAAVVJ|G4P62_T001828"; product "store-operated calcium entry regulator STIMATE-like"; protein_id "KAF7229434.1"; exon_number "6";
CM025009.1	Genbank	CDS	3675467	3675598	.	+	0	gene_id "G4P62_001114"; transcript_id "gnl|WGS:JAAVVJ|G4P62_T001828"; gbkey "CDS"; locus_tag "G4P62_001114"; orig_transcript_id "gnl|WGS:JAAVVJ|G4P62_T001828"; product "store-operated calcium entry regulator STIMATE-like"; protein_id "KAF7229434.1"; exon_number "7";
CM025009.1	Genbank	CDS	3679011	3679121	.	+	0	gene_id "G4P62_001114"; transcript_id "gnl|WGS:JAAVVJ|G4P62_T001828"; gbkey "CDS"; locus_tag "G4P62_001114"; orig_transcript_id "gnl|WGS:JAAVVJ|G4P62_T001828"; product "store-operated calcium entry regulator STIMATE-like"; protein_id "KAF7229434.1"; exon_number "8";
CM025009.1	Genbank	start_codon	3652098	3652100	.	+	0	gene_id "G4P62_001114"; transcript_id "gnl|WGS:JAAVVJ|G4P62_T001828"; gbkey "CDS"; locus_tag "G4P62_001114"; orig_transcript_id "gnl|WGS:JAAVVJ|G4P62_T001828"; product "store-operated calcium entry regulator STIMATE-like"; protein_id "KAF7229434.1"; exon_number "1";
CM025009.1	Genbank	stop_codon	3679122	3679124	.	+	0	gene_id "G4P62_001114"; transcript_id "gnl|WGS:JAAVVJ|G4P62_T001828"; gbkey "CDS"; locus_tag "G4P62_001114"; orig_transcript_id "gnl|WGS:JAAVVJ|G4P62_T001828"; product "store-operated calcium entry regulator STIMATE-like"; protein_id "KAF7229434.1"; exon_number "8";
CM025009.1	Genbank	gene	3681086	3709993	.	-	.	gene_id "G4P62_001113"; transcript_id ""; description "inter-alpha-trypsin inhibitor heavy chain H5"; gbkey "Gene"; gene "itih5"; gene_biotype "protein_coding"; locus_tag "G4P62_001113";
CM025009.1	Genbank	transcript	3681086	3709993	.	-	.	gene_id "G4P62_001113"; transcript_id "gnl|WGS:JAAVVJ|G4P62_T001827"; gbkey "mRNA"; gene "itih5"; locus_tag "G4P62_001113"; note "transcript variant X2"; orig_protein_id "gnl|WGS:JAAVVJ|G4P62_P001827"; orig_transcript_id "gnl|WGS:JAAVVJ|G4P62_T001827"; product "inter-alpha-trypsin inhibitor heavy chain family member 5"; transcript_biotype "mRNA";
CM025009.1	Genbank	exon	3709877	3709993	.	-	.	gene_id "G4P62_001113"; transcript_id "gnl|WGS:JAAVVJ|G4P62_T001827"; gene "itih5"; locus_tag "G4P62_001113"; note "transcript variant X2"; orig_protein_id "gnl|WGS:JAAVVJ|G4P62_P001827"; orig_transcript_id "gnl|WGS:JAAVVJ|G4P62_T001827"; product "inter-alpha-trypsin inhibitor heavy chain family member 5"; transcript_biotype "mRNA"; exon_number "1";
CM025009.1	Genbank	exon	3709761	3709805	.	-	.	gene_id "G4P62_001113"; transcript_id "gnl|WGS:JAAVVJ|G4P62_T001827"; gene "itih5"; locus_tag "G4P62_001113"; note "transcript variant X2"; orig_protein_id "gnl|WGS:JAAVVJ|G4P62_P001827"; orig_transcript_id "gnl|WGS:JAAVVJ|G4P62_T001827"; product "inter-alpha-trypsin inhibitor heavy chain family member 5"; transcript_biotype "mRNA"; exon_number "2";
CM025009.1	Genbank	exon	3709248	3709411	.	-	.	gene_id "G4P62_001113"; transcript_id "gnl|WGS:JAAVVJ|G4P62_T001827"; gene "itih5"; locus_tag "G4P62_001113"; note "transcript variant X2"; orig_protein_id "gnl|WGS:JAAVVJ|G4P62_P001827"; orig_transcript_id "gnl|WGS:JAAVVJ|G4P62_T001827"; product "inter-alpha-trypsin inhibitor heavy chain family member 5"; transcript_biotype "mRNA"; exon_number "3";
CM025009.1	Genbank	exon	3705355	3705635	.	-	.	gene_id "G4P62_001113"; transcript_id "gnl|WGS:JAAVVJ|G4P62_T001827"; gene "itih5"; locus_tag "G4P62_001113"; note "transcript variant X2"; orig_protein_id "gnl|WGS:JAAVVJ|G4P62_P001827"; orig_transcript_id "gnl|WGS:JAAVVJ|G4P62_T001827"; product "inter-alpha-trypsin inhibitor heavy chain family member 5"; transcript_biotype "mRNA"; exon_number "4";
CM025009.1	Genbank	exon	3700720	3700889	.	-	.	gene_id "G4P62_001113"; transcript_id "gnl|WGS:JAAVVJ|G4P62_T001827"; gene "itih5"; locus_tag "G4P62_001113"; note "transcript variant X2"; orig_protein_id "gnl|WGS:JAAVVJ|G4P62_P001827"; orig_transcript_id "gnl|WGS:JAAVVJ|G4P62_T001827"; product "inter-alpha-trypsin inhibitor heavy chain family member 5"; transcript_biotype "mRNA"; exon_number "5";
CM025009.1	Genbank	exon	3700427	3700543	.	-	.	gene_id "G4P62_001113"; transcript_id "gnl|WGS:JAAVVJ|G4P62_T001827"; gene "itih5"; locus_tag "G4P62_001113"; note "transcript variant X2"; orig_protein_id "gnl|WGS:JAAVVJ|G4P62_P001827"; orig_transcript_id "gnl|WGS:JAAVVJ|G4P62_T001827"; product "inter-alpha-trypsin inhibitor heavy chain family member 5"; transcript_biotype "mRNA"; exon_number "6";
CM025009.1	Genbank	exon	3696929	3697100	.	-	.	gene_id "G4P62_001113"; transcript_id "gnl|WGS:JAAVVJ|G4P62_T001827"; gene "itih5"; locus_tag "G4P62_001113"; note "transcript variant X2"; orig_protein_id "gnl|WGS:JAAVVJ|G4P62_P001827"; orig_transcript_id "gnl|WGS:JAAVVJ|G4P62_T001827"; product "inter-alpha-trypsin inhibitor heavy chain family member 5"; transcript_biotype "mRNA"; exon_number "7";
CM025009.1	Genbank	exon	3696457	3696766	.	-	.	gene_id "G4P62_001113"; transcript_id "gnl|WGS:JAAVVJ|G4P62_T001827"; gene "itih5"; locus_tag "G4P62_001113"; note "transcript variant X2"; orig_protein_id "gnl|WGS:JAAVVJ|G4P62_P001827"; orig_transcript_id "gnl|WGS:JAAVVJ|G4P62_T001827"; product "inter-alpha-trypsin inhibitor heavy chain family member 5"; transcript_biotype "mRNA"; exon_number "8";
CM025009.1	Genbank	exon	3690167	3690843	.	-	.	gene_id "G4P62_001113"; transcript_id "gnl|WGS:JAAVVJ|G4P62_T001827"; gene "itih5"; locus_tag "G4P62_001113"; note "transcript variant X2"; orig_protein_id "gnl|WGS:JAAVVJ|G4P62_P001827"; orig_transcript_id "gnl|WGS:JAAVVJ|G4P62_T001827"; product "inter-alpha-trypsin inhibitor heavy chain family member 5"; transcript_biotype "mRNA"; exon_number "9";
CM025009.1	Genbank	exon	3686459	3686512	.	-	.	gene_id "G4P62_001113"; transcript_id "gnl|WGS:JAAVVJ|G4P62_T001827"; gene "itih5"; locus_tag "G4P62_001113"; note "transcript variant X2"; orig_protein_id "gnl|WGS:JAAVVJ|G4P62_P001827"; orig_transcript_id "gnl|WGS:JAAVVJ|G4P62_T001827"; product "inter-alpha-trypsin inhibitor heavy chain family member 5"; transcript_biotype "mRNA"; exon_number "10";
CM025009.1	Genbank	exon	3685332	3685448	.	-	.	gene_id "G4P62_001113"; transcript_id "gnl|WGS:JAAVVJ|G4P62_T001827"; gene "itih5"; locus_tag "G4P62_001113"; note "transcript variant X2"; orig_protein_id "gnl|WGS:JAAVVJ|G4P62_P001827"; orig_transcript_id "gnl|WGS:JAAVVJ|G4P62_T001827"; product "inter-alpha-trypsin inhibitor heavy chain family member 5"; transcript_biotype "mRNA"; exon_number "11";
CM025009.1	Genbank	exon	3684771	3685151	.	-	.	gene_id "G4P62_001113"; transcript_id "gnl|WGS:JAAVVJ|G4P62_T001827"; gene "itih5"; locus_tag "G4P62_001113"; note "transcript variant X2"; orig_protein_id "gnl|WGS:JAAVVJ|G4P62_P001827"; orig_transcript_id "gnl|WGS:JAAVVJ|G4P62_T001827"; product "inter-alpha-trypsin inhibitor heavy chain family member 5"; transcript_biotype "mRNA"; exon_number "12";
CM025009.1	Genbank	exon	3681086	3681354	.	-	.	gene_id "G4P62_001113"; transcript_id "gnl|WGS:JAAVVJ|G4P62_T001827"; gene "itih5"; locus_tag "G4P62_001113"; note "transcript variant X2"; orig_protein_id "gnl|WGS:JAAVVJ|G4P62_P001827"; orig_transcript_id "gnl|WGS:JAAVVJ|G4P62_T001827"; product "inter-alpha-trypsin inhibitor heavy chain family member 5"; transcript_biotype "mRNA"; exon_number "13";
CM025009.1	Genbank	CDS	3709877	3709993	.	-	0	gene_id "G4P62_001113"; transcript_id "gnl|WGS:JAAVVJ|G4P62_T001827"; gbkey "CDS"; gene "itih5"; locus_tag "G4P62_001113"; orig_transcript_id "gnl|WGS:JAAVVJ|G4P62_T001827"; product "transcript variant X2"; protein_id "KAF7229433.1"; exon_number "1";
CM025009.1	Genbank	CDS	3709761	3709805	.	-	0	gene_id "G4P62_001113"; transcript_id "gnl|WGS:JAAVVJ|G4P62_T001827"; gbkey "CDS"; gene "itih5"; locus_tag "G4P62_001113"; orig_transcript_id "gnl|WGS:JAAVVJ|G4P62_T001827"; product "transcript variant X2"; protein_id "KAF7229433.1"; exon_number "2";
CM025009.1	Genbank	CDS	3709248	3709411	.	-	0	gene_id "G4P62_001113"; transcript_id "gnl|WGS:JAAVVJ|G4P62_T001827"; gbkey "CDS"; gene "itih5"; locus_tag "G4P62_001113"; orig_transcript_id "gnl|WGS:JAAVVJ|G4P62_T001827"; product "transcript variant X2"; protein_id "KAF7229433.1"; exon_number "3";
CM025009.1	Genbank	CDS	3705355	3705635	.	-	1	gene_id "G4P62_001113"; transcript_id "gnl|WGS:JAAVVJ|G4P62_T001827"; gbkey "CDS"; gene "itih5"; locus_tag "G4P62_001113"; orig_transcript_id "gnl|WGS:JAAVVJ|G4P62_T001827"; product "transcript variant X2"; protein_id "KAF7229433.1"; exon_number "4";
CM025009.1	Genbank	CDS	3700720	3700889	.	-	2	gene_id "G4P62_001113"; transcript_id "gnl|WGS:JAAVVJ|G4P62_T001827"; gbkey "CDS"; gene "itih5"; locus_tag "G4P62_001113"; orig_transcript_id "gnl|WGS:JAAVVJ|G4P62_T001827"; product "transcript variant X2"; protein_id "KAF7229433.1"; exon_number "5";
CM025009.1	Genbank	CDS	3700427	3700543	.	-	0	gene_id "G4P62_001113"; transcript_id "gnl|WGS:JAAVVJ|G4P62_T001827"; gbkey "CDS"; gene "itih5"; locus_tag "G4P62_001113"; orig_transcript_id "gnl|WGS:JAAVVJ|G4P62_T001827"; product "transcript variant X2"; protein_id "KAF7229433.1"; exon_number "6";
CM025009.1	Genbank	CDS	3696929	3697100	.	-	0	gene_id "G4P62_001113"; transcript_id "gnl|WGS:JAAVVJ|G4P62_T001827"; gbkey "CDS"; gene "itih5"; locus_tag "G4P62_001113"; orig_transcript_id "gnl|WGS:JAAVVJ|G4P62_T001827"; product "transcript variant X2"; protein_id "KAF7229433.1"; exon_number "7";
CM025009.1	Genbank	CDS	3696457	3696766	.	-	2	gene_id "G4P62_001113"; transcript_id "gnl|WGS:JAAVVJ|G4P62_T001827"; gbkey "CDS"; gene "itih5"; locus_tag "G4P62_001113"; orig_transcript_id "gnl|WGS:JAAVVJ|G4P62_T001827"; product "transcript variant X2"; protein_id "KAF7229433.1"; exon_number "8";
CM025009.1	Genbank	CDS	3690167	3690843	.	-	1	gene_id "G4P62_001113"; transcript_id "gnl|WGS:JAAVVJ|G4P62_T001827"; gbkey "CDS"; gene "itih5"; locus_tag "G4P62_001113"; orig_transcript_id "gnl|WGS:JAAVVJ|G4P62_T001827"; product "transcript variant X2"; protein_id "KAF7229433.1"; exon_number "9";
CM025009.1	Genbank	CDS	3686459	3686512	.	-	2	gene_id "G4P62_001113"; transcript_id "gnl|WGS:JAAVVJ|G4P62_T001827"; gbkey "CDS"; gene "itih5"; locus_tag "G4P62_001113"; orig_transcript_id "gnl|WGS:JAAVVJ|G4P62_T001827"; product "transcript variant X2"; protein_id "KAF7229433.1"; exon_number "10";
CM025009.1	Genbank	CDS	3685332	3685448	.	-	2	gene_id "G4P62_001113"; transcript_id "gnl|WGS:JAAVVJ|G4P62_T001827"; gbkey "CDS"; gene "itih5"; locus_tag "G4P62_001113"; orig_transcript_id "gnl|WGS:JAAVVJ|G4P62_T001827"; product "transcript variant X2"; protein_id "KAF7229433.1"; exon_number "11";
CM025009.1	Genbank	CDS	3684771	3685151	.	-	2	gene_id "G4P62_001113"; transcript_id "gnl|WGS:JAAVVJ|G4P62_T001827"; gbkey "CDS"; gene "itih5"; locus_tag "G4P62_001113"; orig_transcript_id "gnl|WGS:JAAVVJ|G4P62_T001827"; product "transcript variant X2"; protein_id "KAF7229433.1"; exon_number "12";
CM025009.1	Genbank	CDS	3681089	3681354	.	-	2	gene_id "G4P62_001113"; transcript_id "gnl|WGS:JAAVVJ|G4P62_T001827"; gbkey "CDS"; gene "itih5"; locus_tag "G4P62_001113"; orig_transcript_id "gnl|WGS:JAAVVJ|G4P62_T001827"; product "transcript variant X2"; protein_id "KAF7229433.1"; exon_number "13";
CM025009.1	Genbank	start_codon	3709991	3709993	.	-	0	gene_id "G4P62_001113"; transcript_id "gnl|WGS:JAAVVJ|G4P62_T001827"; gbkey "CDS"; gene "itih5"; locus_tag "G4P62_001113"; orig_transcript_id "gnl|WGS:JAAVVJ|G4P62_T001827"; product "transcript variant X2"; protein_id "KAF7229433.1"; exon_number "1";
CM025009.1	Genbank	stop_codon	3681086	3681088	.	-	0	gene_id "G4P62_001113"; transcript_id "gnl|WGS:JAAVVJ|G4P62_T001827"; gbkey "CDS"; gene "itih5"; locus_tag "G4P62_001113"; orig_transcript_id "gnl|WGS:JAAVVJ|G4P62_T001827"; product "transcript variant X2"; protein_id "KAF7229433.1"; exon_number "13";
CM025009.1	Genbank	transcript	3681086	3709993	.	-	.	gene_id "G4P62_001113"; transcript_id "gnl|WGS:JAAVVJ|G4P62_T001826"; gbkey "mRNA"; gene "itih5"; locus_tag "G4P62_001113"; note "transcript variant X1"; orig_protein_id "gnl|WGS:JAAVVJ|G4P62_P001826"; orig_transcript_id "gnl|WGS:JAAVVJ|G4P62_T001826"; product "inter-alpha-trypsin inhibitor heavy chain family member 5"; transcript_biotype "mRNA";
CM025009.1	Genbank	exon	3709877	3709993	.	-	.	gene_id "G4P62_001113"; transcript_id "gnl|WGS:JAAVVJ|G4P62_T001826"; gene "itih5"; locus_tag "G4P62_001113"; note "transcript variant X1"; orig_protein_id "gnl|WGS:JAAVVJ|G4P62_P001826"; orig_transcript_id "gnl|WGS:JAAVVJ|G4P62_T001826"; product "inter-alpha-trypsin inhibitor heavy chain family member 5"; transcript_biotype "mRNA"; exon_number "1";
CM025009.1	Genbank	exon	3709761	3709805	.	-	.	gene_id "G4P62_001113"; transcript_id "gnl|WGS:JAAVVJ|G4P62_T001826"; gene "itih5"; locus_tag "G4P62_001113"; note "transcript variant X1"; orig_protein_id "gnl|WGS:JAAVVJ|G4P62_P001826"; orig_transcript_id "gnl|WGS:JAAVVJ|G4P62_T001826"; product "inter-alpha-trypsin inhibitor heavy chain family member 5"; transcript_biotype "mRNA"; exon_number "2";
CM025009.1	Genbank	exon	3709248	3709411	.	-	.	gene_id "G4P62_001113"; transcript_id "gnl|WGS:JAAVVJ|G4P62_T001826"; gene "itih5"; locus_tag "G4P62_001113"; note "transcript variant X1"; orig_protein_id "gnl|WGS:JAAVVJ|G4P62_P001826"; orig_transcript_id "gnl|WGS:JAAVVJ|G4P62_T001826"; product "inter-alpha-trypsin inhibitor heavy chain family member 5"; transcript_biotype "mRNA"; exon_number "3";
CM025009.1	Genbank	exon	3705346	3705635	.	-	.	gene_id "G4P62_001113"; transcript_id "gnl|WGS:JAAVVJ|G4P62_T001826"; gene "itih5"; locus_tag "G4P62_001113"; note "transcript variant X1"; orig_protein_id "gnl|WGS:JAAVVJ|G4P62_P001826"; orig_transcript_id "gnl|WGS:JAAVVJ|G4P62_T001826"; product "inter-alpha-trypsin inhibitor heavy chain family member 5"; transcript_biotype "mRNA"; exon_number "4";
CM025009.1	Genbank	exon	3700720	3700889	.	-	.	gene_id "G4P62_001113"; transcript_id "gnl|WGS:JAAVVJ|G4P62_T001826"; gene "itih5"; locus_tag "G4P62_001113"; note "transcript variant X1"; orig_protein_id "gnl|WGS:JAAVVJ|G4P62_P001826"; orig_transcript_id "gnl|WGS:JAAVVJ|G4P62_T001826"; product "inter-alpha-trypsin inhibitor heavy chain family member 5"; transcript_biotype "mRNA"; exon_number "5";
CM025009.1	Genbank	exon	3700427	3700543	.	-	.	gene_id "G4P62_001113"; transcript_id "gnl|WGS:JAAVVJ|G4P62_T001826"; gene "itih5"; locus_tag "G4P62_001113"; note "transcript variant X1"; orig_protein_id "gnl|WGS:JAAVVJ|G4P62_P001826"; orig_transcript_id "gnl|WGS:JAAVVJ|G4P62_T001826"; product "inter-alpha-trypsin inhibitor heavy chain family member 5"; transcript_biotype "mRNA"; exon_number "6";
CM025009.1	Genbank	exon	3696929	3697100	.	-	.	gene_id "G4P62_001113"; transcript_id "gnl|WGS:JAAVVJ|G4P62_T001826"; gene "itih5"; locus_tag "G4P62_001113"; note "transcript variant X1"; orig_protein_id "gnl|WGS:JAAVVJ|G4P62_P001826"; orig_transcript_id "gnl|WGS:JAAVVJ|G4P62_T001826"; product "inter-alpha-trypsin inhibitor heavy chain family member 5"; transcript_biotype "mRNA"; exon_number "7";
CM025009.1	Genbank	exon	3696457	3696766	.	-	.	gene_id "G4P62_001113"; transcript_id "gnl|WGS:JAAVVJ|G4P62_T001826"; gene "itih5"; locus_tag "G4P62_001113"; note "transcript variant X1"; orig_protein_id "gnl|WGS:JAAVVJ|G4P62_P001826"; orig_transcript_id "gnl|WGS:JAAVVJ|G4P62_T001826"; product "inter-alpha-trypsin inhibitor heavy chain family member 5"; transcript_biotype "mRNA"; exon_number "8";
CM025009.1	Genbank	exon	3690167	3690843	.	-	.	gene_id "G4P62_001113"; transcript_id "gnl|WGS:JAAVVJ|G4P62_T001826"; gene "itih5"; locus_tag "G4P62_001113"; note "transcript variant X1"; orig_protein_id "gnl|WGS:JAAVVJ|G4P62_P001826"; orig_transcript_id "gnl|WGS:JAAVVJ|G4P62_T001826"; product "inter-alpha-trypsin inhibitor heavy chain family member 5"; transcript_biotype "mRNA"; exon_number "9";
CM025009.1	Genbank	exon	3686459	3686512	.	-	.	gene_id "G4P62_001113"; transcript_id "gnl|WGS:JAAVVJ|G4P62_T001826"; gene "itih5"; locus_tag "G4P62_001113"; note "transcript variant X1"; orig_protein_id "gnl|WGS:JAAVVJ|G4P62_P001826"; orig_transcript_id "gnl|WGS:JAAVVJ|G4P62_T001826"; product "inter-alpha-trypsin inhibitor heavy chain family member 5"; transcript_biotype "mRNA"; exon_number "10";
CM025009.1	Genbank	exon	3685332	3685448	.	-	.	gene_id "G4P62_001113"; transcript_id "gnl|WGS:JAAVVJ|G4P62_T001826"; gene "itih5"; locus_tag "G4P62_001113"; note "transcript variant X1"; orig_protein_id "gnl|WGS:JAAVVJ|G4P62_P001826"; orig_transcript_id "gnl|WGS:JAAVVJ|G4P62_T001826"; product "inter-alpha-trypsin inhibitor heavy chain family member 5"; transcript_biotype "mRNA"; exon_number "11";
CM025009.1	Genbank	exon	3684771	3685151	.	-	.	gene_id "G4P62_001113"; transcript_id "gnl|WGS:JAAVVJ|G4P62_T001826"; gene "itih5"; locus_tag "G4P62_001113"; note "transcript variant X1"; orig_protein_id "gnl|WGS:JAAVVJ|G4P62_P001826"; orig_transcript_id "gnl|WGS:JAAVVJ|G4P62_T001826"; product "inter-alpha-trypsin inhibitor heavy chain family member 5"; transcript_biotype "mRNA"; exon_number "12";
CM025009.1	Genbank	exon	3681086	3681354	.	-	.	gene_id "G4P62_001113"; transcript_id "gnl|WGS:JAAVVJ|G4P62_T001826"; gene "itih5"; locus_tag "G4P62_001113"; note "transcript variant X1"; orig_protein_id "gnl|WGS:JAAVVJ|G4P62_P001826"; orig_transcript_id "gnl|WGS:JAAVVJ|G4P62_T001826"; product "inter-alpha-trypsin inhibitor heavy chain family member 5"; transcript_biotype "mRNA"; exon_number "13";
CM025009.1	Genbank	CDS	3709877	3709993	.	-	0	gene_id "G4P62_001113"; transcript_id "gnl|WGS:JAAVVJ|G4P62_T001826"; gbkey "CDS"; gene "itih5"; locus_tag "G4P62_001113"; orig_transcript_id "gnl|WGS:JAAVVJ|G4P62_T001826"; product "transcript variant X1"; protein_id "KAF7229432.1"; exon_number "1";
CM025009.1	Genbank	CDS	3709761	3709805	.	-	0	gene_id "G4P62_001113"; transcript_id "gnl|WGS:JAAVVJ|G4P62_T001826"; gbkey "CDS"; gene "itih5"; locus_tag "G4P62_001113"; orig_transcript_id "gnl|WGS:JAAVVJ|G4P62_T001826"; product "transcript variant X1"; protein_id "KAF7229432.1"; exon_number "2";
CM025009.1	Genbank	CDS	3709248	3709411	.	-	0	gene_id "G4P62_001113"; transcript_id "gnl|WGS:JAAVVJ|G4P62_T001826"; gbkey "CDS"; gene "itih5"; locus_tag "G4P62_001113"; orig_transcript_id "gnl|WGS:JAAVVJ|G4P62_T001826"; product "transcript variant X1"; protein_id "KAF7229432.1"; exon_number "3";
CM025009.1	Genbank	CDS	3705346	3705635	.	-	1	gene_id "G4P62_001113"; transcript_id "gnl|WGS:JAAVVJ|G4P62_T001826"; gbkey "CDS"; gene "itih5"; locus_tag "G4P62_001113"; orig_transcript_id "gnl|WGS:JAAVVJ|G4P62_T001826"; product "transcript variant X1"; protein_id "KAF7229432.1"; exon_number "4";
CM025009.1	Genbank	CDS	3700720	3700889	.	-	2	gene_id "G4P62_001113"; transcript_id "gnl|WGS:JAAVVJ|G4P62_T001826"; gbkey "CDS"; gene "itih5"; locus_tag "G4P62_001113"; orig_transcript_id "gnl|WGS:JAAVVJ|G4P62_T001826"; product "transcript variant X1"; protein_id "KAF7229432.1"; exon_number "5";
CM025009.1	Genbank	CDS	3700427	3700543	.	-	0	gene_id "G4P62_001113"; transcript_id "gnl|WGS:JAAVVJ|G4P62_T001826"; gbkey "CDS"; gene "itih5"; locus_tag "G4P62_001113"; orig_transcript_id "gnl|WGS:JAAVVJ|G4P62_T001826"; product "transcript variant X1"; protein_id "KAF7229432.1"; exon_number "6";
CM025009.1	Genbank	CDS	3696929	3697100	.	-	0	gene_id "G4P62_001113"; transcript_id "gnl|WGS:JAAVVJ|G4P62_T001826"; gbkey "CDS"; gene "itih5"; locus_tag "G4P62_001113"; orig_transcript_id "gnl|WGS:JAAVVJ|G4P62_T001826"; product "transcript variant X1"; protein_id "KAF7229432.1"; exon_number "7";
CM025009.1	Genbank	CDS	3696457	3696766	.	-	2	gene_id "G4P62_001113"; transcript_id "gnl|WGS:JAAVVJ|G4P62_T001826"; gbkey "CDS"; gene "itih5"; locus_tag "G4P62_001113"; orig_transcript_id "gnl|WGS:JAAVVJ|G4P62_T001826"; product "transcript variant X1"; protein_id "KAF7229432.1"; exon_number "8";
CM025009.1	Genbank	CDS	3690167	3690843	.	-	1	gene_id "G4P62_001113"; transcript_id "gnl|WGS:JAAVVJ|G4P62_T001826"; gbkey "CDS"; gene "itih5"; locus_tag "G4P62_001113"; orig_transcript_id "gnl|WGS:JAAVVJ|G4P62_T001826"; product "transcript variant X1"; protein_id "KAF7229432.1"; exon_number "9";
CM025009.1	Genbank	CDS	3686459	3686512	.	-	2	gene_id "G4P62_001113"; transcript_id "gnl|WGS:JAAVVJ|G4P62_T001826"; gbkey "CDS"; gene "itih5"; locus_tag "G4P62_001113"; orig_transcript_id "gnl|WGS:JAAVVJ|G4P62_T001826"; product "transcript variant X1"; protein_id "KAF7229432.1"; exon_number "10";
CM025009.1	Genbank	CDS	3685332	3685448	.	-	2	gene_id "G4P62_001113"; transcript_id "gnl|WGS:JAAVVJ|G4P62_T001826"; gbkey "CDS"; gene "itih5"; locus_tag "G4P62_001113"; orig_transcript_id "gnl|WGS:JAAVVJ|G4P62_T001826"; product "transcript variant X1"; protein_id "KAF7229432.1"; exon_number "11";
CM025009.1	Genbank	CDS	3684771	3685151	.	-	2	gene_id "G4P62_001113"; transcript_id "gnl|WGS:JAAVVJ|G4P62_T001826"; gbkey "CDS"; gene "itih5"; locus_tag "G4P62_001113"; orig_transcript_id "gnl|WGS:JAAVVJ|G4P62_T001826"; product "transcript variant X1"; protein_id "KAF7229432.1"; exon_number "12";
CM025009.1	Genbank	CDS	3681089	3681354	.	-	2	gene_id "G4P62_001113"; transcript_id "gnl|WGS:JAAVVJ|G4P62_T001826"; gbkey "CDS"; gene "itih5"; locus_tag "G4P62_001113"; orig_transcript_id "gnl|WGS:JAAVVJ|G4P62_T001826"; product "transcript variant X1"; protein_id "KAF7229432.1"; exon_number "13";
CM025009.1	Genbank	start_codon	3709991	3709993	.	-	0	gene_id "G4P62_001113"; transcript_id "gnl|WGS:JAAVVJ|G4P62_T001826"; gbkey "CDS"; gene "itih5"; locus_tag "G4P62_001113"; orig_transcript_id "gnl|WGS:JAAVVJ|G4P62_T001826"; product "transcript variant X1"; protein_id "KAF7229432.1"; exon_number "1";
CM025009.1	Genbank	stop_codon	3681086	3681088	.	-	0	gene_id "G4P62_001113"; transcript_id "gnl|WGS:JAAVVJ|G4P62_T001826"; gbkey "CDS"; gene "itih5"; locus_tag "G4P62_001113"; orig_transcript_id "gnl|WGS:JAAVVJ|G4P62_T001826"; product "transcript variant X1"; protein_id "KAF7229432.1"; exon_number "13";
CM025009.1	Genbank	gene	3713019	3750803	.	+	.	gene_id "G4P62_001112"; transcript_id ""; description "inter-alpha-trypsin inhibitor heavy chain H2"; gbkey "Gene"; gene "itih2"; gene_biotype "protein_coding"; locus_tag "G4P62_001112";
CM025009.1	Genbank	transcript	3713019	3750803	.	+	.	gene_id "G4P62_001112"; transcript_id "gnl|WGS:JAAVVJ|G4P62_T001825"; gbkey "mRNA"; gene "itih2"; locus_tag "G4P62_001112"; orig_protein_id "gnl|WGS:JAAVVJ|G4P62_P001825"; orig_transcript_id "gnl|WGS:JAAVVJ|G4P62_T001825"; product "inter-alpha-trypsin inhibitor heavy chain 2"; transcript_biotype "mRNA";
CM025009.1	Genbank	exon	3713019	3713266	.	+	.	gene_id "G4P62_001112"; transcript_id "gnl|WGS:JAAVVJ|G4P62_T001825"; gene "itih2"; locus_tag "G4P62_001112"; orig_protein_id "gnl|WGS:JAAVVJ|G4P62_P001825"; orig_transcript_id "gnl|WGS:JAAVVJ|G4P62_T001825"; product "inter-alpha-trypsin inhibitor heavy chain 2"; transcript_biotype "mRNA"; exon_number "1";
CM025009.1	Genbank	exon	3713575	3713616	.	+	.	gene_id "G4P62_001112"; transcript_id "gnl|WGS:JAAVVJ|G4P62_T001825"; gene "itih2"; locus_tag "G4P62_001112"; orig_protein_id "gnl|WGS:JAAVVJ|G4P62_P001825"; orig_transcript_id "gnl|WGS:JAAVVJ|G4P62_T001825"; product "inter-alpha-trypsin inhibitor heavy chain 2"; transcript_biotype "mRNA"; exon_number "2";
CM025009.1	Genbank	exon	3713766	3713807	.	+	.	gene_id "G4P62_001112"; transcript_id "gnl|WGS:JAAVVJ|G4P62_T001825"; gene "itih2"; locus_tag "G4P62_001112"; orig_protein_id "gnl|WGS:JAAVVJ|G4P62_P001825"; orig_transcript_id "gnl|WGS:JAAVVJ|G4P62_T001825"; product "inter-alpha-trypsin inhibitor heavy chain 2"; transcript_biotype "mRNA"; exon_number "3";
CM025009.1	Genbank	exon	3717311	3717483	.	+	.	gene_id "G4P62_001112"; transcript_id "gnl|WGS:JAAVVJ|G4P62_T001825"; gene "itih2"; locus_tag "G4P62_001112"; orig_protein_id "gnl|WGS:JAAVVJ|G4P62_P001825"; orig_transcript_id "gnl|WGS:JAAVVJ|G4P62_T001825"; product "inter-alpha-trypsin inhibitor heavy chain 2"; transcript_biotype "mRNA"; exon_number "4";
CM025009.1	Genbank	exon	3717563	3717667	.	+	.	gene_id "G4P62_001112"; transcript_id "gnl|WGS:JAAVVJ|G4P62_T001825"; gene "itih2"; locus_tag "G4P62_001112"; orig_protein_id "gnl|WGS:JAAVVJ|G4P62_P001825"; orig_transcript_id "gnl|WGS:JAAVVJ|G4P62_T001825"; product "inter-alpha-trypsin inhibitor heavy chain 2"; transcript_biotype "mRNA"; exon_number "5";
CM025009.1	Genbank	exon	3717751	3717913	.	+	.	gene_id "G4P62_001112"; transcript_id "gnl|WGS:JAAVVJ|G4P62_T001825"; gene "itih2"; locus_tag "G4P62_001112"; orig_protein_id "gnl|WGS:JAAVVJ|G4P62_P001825"; orig_transcript_id "gnl|WGS:JAAVVJ|G4P62_T001825"; product "inter-alpha-trypsin inhibitor heavy chain 2"; transcript_biotype "mRNA"; exon_number "6";
CM025009.1	Genbank	exon	3717985	3718092	.	+	.	gene_id "G4P62_001112"; transcript_id "gnl|WGS:JAAVVJ|G4P62_T001825"; gene "itih2"; locus_tag "G4P62_001112"; orig_protein_id "gnl|WGS:JAAVVJ|G4P62_P001825"; orig_transcript_id "gnl|WGS:JAAVVJ|G4P62_T001825"; product "inter-alpha-trypsin inhibitor heavy chain 2"; transcript_biotype "mRNA"; exon_number "7";
CM025009.1	Genbank	exon	3718156	3718284	.	+	.	gene_id "G4P62_001112"; transcript_id "gnl|WGS:JAAVVJ|G4P62_T001825"; gene "itih2"; locus_tag "G4P62_001112"; orig_protein_id "gnl|WGS:JAAVVJ|G4P62_P001825"; orig_transcript_id "gnl|WGS:JAAVVJ|G4P62_T001825"; product "inter-alpha-trypsin inhibitor heavy chain 2"; transcript_biotype "mRNA"; exon_number "8";
CM025009.1	Genbank	exon	3718378	3718494	.	+	.	gene_id "G4P62_001112"; transcript_id "gnl|WGS:JAAVVJ|G4P62_T001825"; gene "itih2"; locus_tag "G4P62_001112"; orig_protein_id "gnl|WGS:JAAVVJ|G4P62_P001825"; orig_transcript_id "gnl|WGS:JAAVVJ|G4P62_T001825"; product "inter-alpha-trypsin inhibitor heavy chain 2"; transcript_biotype "mRNA"; exon_number "9";
CM025009.1	Genbank	exon	3718597	3718765	.	+	.	gene_id "G4P62_001112"; transcript_id "gnl|WGS:JAAVVJ|G4P62_T001825"; gene "itih2"; locus_tag "G4P62_001112"; orig_protein_id "gnl|WGS:JAAVVJ|G4P62_P001825"; orig_transcript_id "gnl|WGS:JAAVVJ|G4P62_T001825"; product "inter-alpha-trypsin inhibitor heavy chain 2"; transcript_biotype "mRNA"; exon_number "10";
CM025009.1	Genbank	exon	3718840	3718965	.	+	.	gene_id "G4P62_001112"; transcript_id "gnl|WGS:JAAVVJ|G4P62_T001825"; gene "itih2"; locus_tag "G4P62_001112"; orig_protein_id "gnl|WGS:JAAVVJ|G4P62_P001825"; orig_transcript_id "gnl|WGS:JAAVVJ|G4P62_T001825"; product "inter-alpha-trypsin inhibitor heavy chain 2"; transcript_biotype "mRNA"; exon_number "11";
CM025009.1	Genbank	exon	3728017	3728198	.	+	.	gene_id "G4P62_001112"; transcript_id "gnl|WGS:JAAVVJ|G4P62_T001825"; gene "itih2"; locus_tag "G4P62_001112"; orig_protein_id "gnl|WGS:JAAVVJ|G4P62_P001825"; orig_transcript_id "gnl|WGS:JAAVVJ|G4P62_T001825"; product "inter-alpha-trypsin inhibitor heavy chain 2"; transcript_biotype "mRNA"; exon_number "12";
CM025009.1	Genbank	exon	3731308	3731490	.	+	.	gene_id "G4P62_001112"; transcript_id "gnl|WGS:JAAVVJ|G4P62_T001825"; gene "itih2"; locus_tag "G4P62_001112"; orig_protein_id "gnl|WGS:JAAVVJ|G4P62_P001825"; orig_transcript_id "gnl|WGS:JAAVVJ|G4P62_T001825"; product "inter-alpha-trypsin inhibitor heavy chain 2"; transcript_biotype "mRNA"; exon_number "13";
CM025009.1	Genbank	exon	3731706	3731845	.	+	.	gene_id "G4P62_001112"; transcript_id "gnl|WGS:JAAVVJ|G4P62_T001825"; gene "itih2"; locus_tag "G4P62_001112"; orig_protein_id "gnl|WGS:JAAVVJ|G4P62_P001825"; orig_transcript_id "gnl|WGS:JAAVVJ|G4P62_T001825"; product "inter-alpha-trypsin inhibitor heavy chain 2"; transcript_biotype "mRNA"; exon_number "14";
CM025009.1	Genbank	exon	3734508	3734680	.	+	.	gene_id "G4P62_001112"; transcript_id "gnl|WGS:JAAVVJ|G4P62_T001825"; gene "itih2"; locus_tag "G4P62_001112"; orig_protein_id "gnl|WGS:JAAVVJ|G4P62_P001825"; orig_transcript_id "gnl|WGS:JAAVVJ|G4P62_T001825"; product "inter-alpha-trypsin inhibitor heavy chain 2"; transcript_biotype "mRNA"; exon_number "15";
CM025009.1	Genbank	exon	3734760	3734900	.	+	.	gene_id "G4P62_001112"; transcript_id "gnl|WGS:JAAVVJ|G4P62_T001825"; gene "itih2"; locus_tag "G4P62_001112"; orig_protein_id "gnl|WGS:JAAVVJ|G4P62_P001825"; orig_transcript_id "gnl|WGS:JAAVVJ|G4P62_T001825"; product "inter-alpha-trypsin inhibitor heavy chain 2"; transcript_biotype "mRNA"; exon_number "16";
CM025009.1	Genbank	exon	3737445	3737558	.	+	.	gene_id "G4P62_001112"; transcript_id "gnl|WGS:JAAVVJ|G4P62_T001825"; gene "itih2"; locus_tag "G4P62_001112"; orig_protein_id "gnl|WGS:JAAVVJ|G4P62_P001825"; orig_transcript_id "gnl|WGS:JAAVVJ|G4P62_T001825"; product "inter-alpha-trypsin inhibitor heavy chain 2"; transcript_biotype "mRNA"; exon_number "17";
CM025009.1	Genbank	exon	3738443	3738641	.	+	.	gene_id "G4P62_001112"; transcript_id "gnl|WGS:JAAVVJ|G4P62_T001825"; gene "itih2"; locus_tag "G4P62_001112"; orig_protein_id "gnl|WGS:JAAVVJ|G4P62_P001825"; orig_transcript_id "gnl|WGS:JAAVVJ|G4P62_T001825"; product "inter-alpha-trypsin inhibitor heavy chain 2"; transcript_biotype "mRNA"; exon_number "18";
CM025009.1	Genbank	exon	3738724	3738896	.	+	.	gene_id "G4P62_001112"; transcript_id "gnl|WGS:JAAVVJ|G4P62_T001825"; gene "itih2"; locus_tag "G4P62_001112"; orig_protein_id "gnl|WGS:JAAVVJ|G4P62_P001825"; orig_transcript_id "gnl|WGS:JAAVVJ|G4P62_T001825"; product "inter-alpha-trypsin inhibitor heavy chain 2"; transcript_biotype "mRNA"; exon_number "19";
CM025009.1	Genbank	exon	3750064	3750175	.	+	.	gene_id "G4P62_001112"; transcript_id "gnl|WGS:JAAVVJ|G4P62_T001825"; gene "itih2"; locus_tag "G4P62_001112"; orig_protein_id "gnl|WGS:JAAVVJ|G4P62_P001825"; orig_transcript_id "gnl|WGS:JAAVVJ|G4P62_T001825"; product "inter-alpha-trypsin inhibitor heavy chain 2"; transcript_biotype "mRNA"; exon_number "20";
CM025009.1	Genbank	exon	3750251	3750803	.	+	.	gene_id "G4P62_001112"; transcript_id "gnl|WGS:JAAVVJ|G4P62_T001825"; gene "itih2"; locus_tag "G4P62_001112"; orig_protein_id "gnl|WGS:JAAVVJ|G4P62_P001825"; orig_transcript_id "gnl|WGS:JAAVVJ|G4P62_T001825"; product "inter-alpha-trypsin inhibitor heavy chain 2"; transcript_biotype "mRNA"; exon_number "21";
CM025009.1	Genbank	CDS	3713171	3713266	.	+	0	gene_id "G4P62_001112"; transcript_id "gnl|WGS:JAAVVJ|G4P62_T001825"; gbkey "CDS"; gene "itih2"; locus_tag "G4P62_001112"; orig_transcript_id "gnl|WGS:JAAVVJ|G4P62_T001825"; product "inter-alpha-trypsin inhibitor heavy chain 2"; protein_id "KAF7229431.1"; exon_number "1";
CM025009.1	Genbank	CDS	3713575	3713616	.	+	0	gene_id "G4P62_001112"; transcript_id "gnl|WGS:JAAVVJ|G4P62_T001825"; gbkey "CDS"; gene "itih2"; locus_tag "G4P62_001112"; orig_transcript_id "gnl|WGS:JAAVVJ|G4P62_T001825"; product "inter-alpha-trypsin inhibitor heavy chain 2"; protein_id "KAF7229431.1"; exon_number "2";
CM025009.1	Genbank	CDS	3713766	3713807	.	+	0	gene_id "G4P62_001112"; transcript_id "gnl|WGS:JAAVVJ|G4P62_T001825"; gbkey "CDS"; gene "itih2"; locus_tag "G4P62_001112"; orig_transcript_id "gnl|WGS:JAAVVJ|G4P62_T001825"; product "inter-alpha-trypsin inhibitor heavy chain 2"; protein_id "KAF7229431.1"; exon_number "3";
CM025009.1	Genbank	CDS	3717311	3717483	.	+	0	gene_id "G4P62_001112"; transcript_id "gnl|WGS:JAAVVJ|G4P62_T001825"; gbkey "CDS"; gene "itih2"; locus_tag "G4P62_001112"; orig_transcript_id "gnl|WGS:JAAVVJ|G4P62_T001825"; product "inter-alpha-trypsin inhibitor heavy chain 2"; protein_id "KAF7229431.1"; exon_number "4";
CM025009.1	Genbank	CDS	3717563	3717667	.	+	1	gene_id "G4P62_001112"; transcript_id "gnl|WGS:JAAVVJ|G4P62_T001825"; gbkey "CDS"; gene "itih2"; locus_tag "G4P62_001112"; orig_transcript_id "gnl|WGS:JAAVVJ|G4P62_T001825"; product "inter-alpha-trypsin inhibitor heavy chain 2"; protein_id "KAF7229431.1"; exon_number "5";
CM025009.1	Genbank	CDS	3717751	3717913	.	+	1	gene_id "G4P62_001112"; transcript_id "gnl|WGS:JAAVVJ|G4P62_T001825"; gbkey "CDS"; gene "itih2"; locus_tag "G4P62_001112"; orig_transcript_id "gnl|WGS:JAAVVJ|G4P62_T001825"; product "inter-alpha-trypsin inhibitor heavy chain 2"; protein_id "KAF7229431.1"; exon_number "6";
CM025009.1	Genbank	CDS	3717985	3718092	.	+	0	gene_id "G4P62_001112"; transcript_id "gnl|WGS:JAAVVJ|G4P62_T001825"; gbkey "CDS"; gene "itih2"; locus_tag "G4P62_001112"; orig_transcript_id "gnl|WGS:JAAVVJ|G4P62_T001825"; product "inter-alpha-trypsin inhibitor heavy chain 2"; protein_id "KAF7229431.1"; exon_number "7";
CM025009.1	Genbank	CDS	3718156	3718284	.	+	0	gene_id "G4P62_001112"; transcript_id "gnl|WGS:JAAVVJ|G4P62_T001825"; gbkey "CDS"; gene "itih2"; locus_tag "G4P62_001112"; orig_transcript_id "gnl|WGS:JAAVVJ|G4P62_T001825"; product "inter-alpha-trypsin inhibitor heavy chain 2"; protein_id "KAF7229431.1"; exon_number "8";
CM025009.1	Genbank	CDS	3718378	3718494	.	+	0	gene_id "G4P62_001112"; transcript_id "gnl|WGS:JAAVVJ|G4P62_T001825"; gbkey "CDS"; gene "itih2"; locus_tag "G4P62_001112"; orig_transcript_id "gnl|WGS:JAAVVJ|G4P62_T001825"; product "inter-alpha-trypsin inhibitor heavy chain 2"; protein_id "KAF7229431.1"; exon_number "9";
CM025009.1	Genbank	CDS	3718597	3718765	.	+	0	gene_id "G4P62_001112"; transcript_id "gnl|WGS:JAAVVJ|G4P62_T001825"; gbkey "CDS"; gene "itih2"; locus_tag "G4P62_001112"; orig_transcript_id "gnl|WGS:JAAVVJ|G4P62_T001825"; product "inter-alpha-trypsin inhibitor heavy chain 2"; protein_id "KAF7229431.1"; exon_number "10";
CM025009.1	Genbank	CDS	3718840	3718965	.	+	2	gene_id "G4P62_001112"; transcript_id "gnl|WGS:JAAVVJ|G4P62_T001825"; gbkey "CDS"; gene "itih2"; locus_tag "G4P62_001112"; orig_transcript_id "gnl|WGS:JAAVVJ|G4P62_T001825"; product "inter-alpha-trypsin inhibitor heavy chain 2"; protein_id "KAF7229431.1"; exon_number "11";
CM025009.1	Genbank	CDS	3728017	3728198	.	+	2	gene_id "G4P62_001112"; transcript_id "gnl|WGS:JAAVVJ|G4P62_T001825"; gbkey "CDS"; gene "itih2"; locus_tag "G4P62_001112"; orig_transcript_id "gnl|WGS:JAAVVJ|G4P62_T001825"; product "inter-alpha-trypsin inhibitor heavy chain 2"; protein_id "KAF7229431.1"; exon_number "12";
CM025009.1	Genbank	CDS	3731308	3731490	.	+	0	gene_id "G4P62_001112"; transcript_id "gnl|WGS:JAAVVJ|G4P62_T001825"; gbkey "CDS"; gene "itih2"; locus_tag "G4P62_001112"; orig_transcript_id "gnl|WGS:JAAVVJ|G4P62_T001825"; product "inter-alpha-trypsin inhibitor heavy chain 2"; protein_id "KAF7229431.1"; exon_number "13";
CM025009.1	Genbank	CDS	3731706	3731845	.	+	0	gene_id "G4P62_001112"; transcript_id "gnl|WGS:JAAVVJ|G4P62_T001825"; gbkey "CDS"; gene "itih2"; locus_tag "G4P62_001112"; orig_transcript_id "gnl|WGS:JAAVVJ|G4P62_T001825"; product "inter-alpha-trypsin inhibitor heavy chain 2"; protein_id "KAF7229431.1"; exon_number "14";
CM025009.1	Genbank	CDS	3734508	3734680	.	+	1	gene_id "G4P62_001112"; transcript_id "gnl|WGS:JAAVVJ|G4P62_T001825"; gbkey "CDS"; gene "itih2"; locus_tag "G4P62_001112"; orig_transcript_id "gnl|WGS:JAAVVJ|G4P62_T001825"; product "inter-alpha-trypsin inhibitor heavy chain 2"; protein_id "KAF7229431.1"; exon_number "15";
CM025009.1	Genbank	CDS	3734760	3734900	.	+	2	gene_id "G4P62_001112"; transcript_id "gnl|WGS:JAAVVJ|G4P62_T001825"; gbkey "CDS"; gene "itih2"; locus_tag "G4P62_001112"; orig_transcript_id "gnl|WGS:JAAVVJ|G4P62_T001825"; product "inter-alpha-trypsin inhibitor heavy chain 2"; protein_id "KAF7229431.1"; exon_number "16";
CM025009.1	Genbank	CDS	3737445	3737558	.	+	2	gene_id "G4P62_001112"; transcript_id "gnl|WGS:JAAVVJ|G4P62_T001825"; gbkey "CDS"; gene "itih2"; locus_tag "G4P62_001112"; orig_transcript_id "gnl|WGS:JAAVVJ|G4P62_T001825"; product "inter-alpha-trypsin inhibitor heavy chain 2"; protein_id "KAF7229431.1"; exon_number "17";
CM025009.1	Genbank	CDS	3738443	3738641	.	+	2	gene_id "G4P62_001112"; transcript_id "gnl|WGS:JAAVVJ|G4P62_T001825"; gbkey "CDS"; gene "itih2"; locus_tag "G4P62_001112"; orig_transcript_id "gnl|WGS:JAAVVJ|G4P62_T001825"; product "inter-alpha-trypsin inhibitor heavy chain 2"; protein_id "KAF7229431.1"; exon_number "18";
CM025009.1	Genbank	CDS	3738724	3738896	.	+	1	gene_id "G4P62_001112"; transcript_id "gnl|WGS:JAAVVJ|G4P62_T001825"; gbkey "CDS"; gene "itih2"; locus_tag "G4P62_001112"; orig_transcript_id "gnl|WGS:JAAVVJ|G4P62_T001825"; product "inter-alpha-trypsin inhibitor heavy chain 2"; protein_id "KAF7229431.1"; exon_number "19";
CM025009.1	Genbank	CDS	3750064	3750175	.	+	2	gene_id "G4P62_001112"; transcript_id "gnl|WGS:JAAVVJ|G4P62_T001825"; gbkey "CDS"; gene "itih2"; locus_tag "G4P62_001112"; orig_transcript_id "gnl|WGS:JAAVVJ|G4P62_T001825"; product "inter-alpha-trypsin inhibitor heavy chain 2"; protein_id "KAF7229431.1"; exon_number "20";
CM025009.1	Genbank	CDS	3750251	3750395	.	+	1	gene_id "G4P62_001112"; transcript_id "gnl|WGS:JAAVVJ|G4P62_T001825"; gbkey "CDS"; gene "itih2"; locus_tag "G4P62_001112"; orig_transcript_id "gnl|WGS:JAAVVJ|G4P62_T001825"; product "inter-alpha-trypsin inhibitor heavy chain 2"; protein_id "KAF7229431.1"; exon_number "21";
CM025009.1	Genbank	start_codon	3713171	3713173	.	+	0	gene_id "G4P62_001112"; transcript_id "gnl|WGS:JAAVVJ|G4P62_T001825"; gbkey "CDS"; gene "itih2"; locus_tag "G4P62_001112"; orig_transcript_id "gnl|WGS:JAAVVJ|G4P62_T001825"; product "inter-alpha-trypsin inhibitor heavy chain 2"; protein_id "KAF7229431.1"; exon_number "1";
CM025009.1	Genbank	stop_codon	3750396	3750398	.	+	0	gene_id "G4P62_001112"; transcript_id "gnl|WGS:JAAVVJ|G4P62_T001825"; gbkey "CDS"; gene "itih2"; locus_tag "G4P62_001112"; orig_transcript_id "gnl|WGS:JAAVVJ|G4P62_T001825"; product "inter-alpha-trypsin inhibitor heavy chain 2"; protein_id "KAF7229431.1"; exon_number "21";
CM025009.1	Genbank	gene	3750482	3753835	.	-	.	gene_id "G4P62_001111"; transcript_id ""; description "DNA/RNA-binding protein KIN17"; gbkey "Gene"; gene "kin"; gene_biotype "protein_coding"; locus_tag "G4P62_001111";
CM025009.1	Genbank	transcript	3750482	3753835	.	-	.	gene_id "G4P62_001111"; transcript_id "gnl|WGS:JAAVVJ|G4P62_T001824"; gbkey "mRNA"; gene "kin"; locus_tag "G4P62_001111"; orig_protein_id "gnl|WGS:JAAVVJ|G4P62_P001824"; orig_transcript_id "gnl|WGS:JAAVVJ|G4P62_T001824"; product "Kin17 DNA and RNA binding protein"; transcript_biotype "mRNA";
CM025009.1	Genbank	exon	3753585	3753835	.	-	.	gene_id "G4P62_001111"; transcript_id "gnl|WGS:JAAVVJ|G4P62_T001824"; gene "kin"; locus_tag "G4P62_001111"; orig_protein_id "gnl|WGS:JAAVVJ|G4P62_P001824"; orig_transcript_id "gnl|WGS:JAAVVJ|G4P62_T001824"; product "Kin17 DNA and RNA binding protein"; transcript_biotype "mRNA"; exon_number "1";
CM025009.1	Genbank	exon	3753393	3753487	.	-	.	gene_id "G4P62_001111"; transcript_id "gnl|WGS:JAAVVJ|G4P62_T001824"; gene "kin"; locus_tag "G4P62_001111"; orig_protein_id "gnl|WGS:JAAVVJ|G4P62_P001824"; orig_transcript_id "gnl|WGS:JAAVVJ|G4P62_T001824"; product "Kin17 DNA and RNA binding protein"; transcript_biotype "mRNA"; exon_number "2";
CM025009.1	Genbank	exon	3753262	3753305	.	-	.	gene_id "G4P62_001111"; transcript_id "gnl|WGS:JAAVVJ|G4P62_T001824"; gene "kin"; locus_tag "G4P62_001111"; orig_protein_id "gnl|WGS:JAAVVJ|G4P62_P001824"; orig_transcript_id "gnl|WGS:JAAVVJ|G4P62_T001824"; product "Kin17 DNA and RNA binding protein"; transcript_biotype "mRNA"; exon_number "3";
CM025009.1	Genbank	exon	3753070	3753192	.	-	.	gene_id "G4P62_001111"; transcript_id "gnl|WGS:JAAVVJ|G4P62_T001824"; gene "kin"; locus_tag "G4P62_001111"; orig_protein_id "gnl|WGS:JAAVVJ|G4P62_P001824"; orig_transcript_id "gnl|WGS:JAAVVJ|G4P62_T001824"; product "Kin17 DNA and RNA binding protein"; transcript_biotype "mRNA"; exon_number "4";
CM025009.1	Genbank	exon	3752415	3752599	.	-	.	gene_id "G4P62_001111"; transcript_id "gnl|WGS:JAAVVJ|G4P62_T001824"; gene "kin"; locus_tag "G4P62_001111"; orig_protein_id "gnl|WGS:JAAVVJ|G4P62_P001824"; orig_transcript_id "gnl|WGS:JAAVVJ|G4P62_T001824"; product "Kin17 DNA and RNA binding protein"; transcript_biotype "mRNA"; exon_number "5";
CM025009.1	Genbank	exon	3752290	3752338	.	-	.	gene_id "G4P62_001111"; transcript_id "gnl|WGS:JAAVVJ|G4P62_T001824"; gene "kin"; locus_tag "G4P62_001111"; orig_protein_id "gnl|WGS:JAAVVJ|G4P62_P001824"; orig_transcript_id "gnl|WGS:JAAVVJ|G4P62_T001824"; product "Kin17 DNA and RNA binding protein"; transcript_biotype "mRNA"; exon_number "6";
CM025009.1	Genbank	exon	3752168	3752213	.	-	.	gene_id "G4P62_001111"; transcript_id "gnl|WGS:JAAVVJ|G4P62_T001824"; gene "kin"; locus_tag "G4P62_001111"; orig_protein_id "gnl|WGS:JAAVVJ|G4P62_P001824"; orig_transcript_id "gnl|WGS:JAAVVJ|G4P62_T001824"; product "Kin17 DNA and RNA binding protein"; transcript_biotype "mRNA"; exon_number "7";
CM025009.1	Genbank	exon	3751956	3752085	.	-	.	gene_id "G4P62_001111"; transcript_id "gnl|WGS:JAAVVJ|G4P62_T001824"; gene "kin"; locus_tag "G4P62_001111"; orig_protein_id "gnl|WGS:JAAVVJ|G4P62_P001824"; orig_transcript_id "gnl|WGS:JAAVVJ|G4P62_T001824"; product "Kin17 DNA and RNA binding protein"; transcript_biotype "mRNA"; exon_number "8";
CM025009.1	Genbank	exon	3751751	3751879	.	-	.	gene_id "G4P62_001111"; transcript_id "gnl|WGS:JAAVVJ|G4P62_T001824"; gene "kin"; locus_tag "G4P62_001111"; orig_protein_id "gnl|WGS:JAAVVJ|G4P62_P001824"; orig_transcript_id "gnl|WGS:JAAVVJ|G4P62_T001824"; product "Kin17 DNA and RNA binding protein"; transcript_biotype "mRNA"; exon_number "9";
CM025009.1	Genbank	exon	3751583	3751682	.	-	.	gene_id "G4P62_001111"; transcript_id "gnl|WGS:JAAVVJ|G4P62_T001824"; gene "kin"; locus_tag "G4P62_001111"; orig_protein_id "gnl|WGS:JAAVVJ|G4P62_P001824"; orig_transcript_id "gnl|WGS:JAAVVJ|G4P62_T001824"; product "Kin17 DNA and RNA binding protein"; transcript_biotype "mRNA"; exon_number "10";
CM025009.1	Genbank	exon	3751401	3751501	.	-	.	gene_id "G4P62_001111"; transcript_id "gnl|WGS:JAAVVJ|G4P62_T001824"; gene "kin"; locus_tag "G4P62_001111"; orig_protein_id "gnl|WGS:JAAVVJ|G4P62_P001824"; orig_transcript_id "gnl|WGS:JAAVVJ|G4P62_T001824"; product "Kin17 DNA and RNA binding protein"; transcript_biotype "mRNA"; exon_number "11";
CM025009.1	Genbank	exon	3750482	3750755	.	-	.	gene_id "G4P62_001111"; transcript_id "gnl|WGS:JAAVVJ|G4P62_T001824"; gene "kin"; locus_tag "G4P62_001111"; orig_protein_id "gnl|WGS:JAAVVJ|G4P62_P001824"; orig_transcript_id "gnl|WGS:JAAVVJ|G4P62_T001824"; product "Kin17 DNA and RNA binding protein"; transcript_biotype "mRNA"; exon_number "12";
CM025009.1	Genbank	CDS	3753585	3753698	.	-	0	gene_id "G4P62_001111"; transcript_id "gnl|WGS:JAAVVJ|G4P62_T001824"; gbkey "CDS"; gene "kin"; locus_tag "G4P62_001111"; orig_transcript_id "gnl|WGS:JAAVVJ|G4P62_T001824"; product "Kin17 DNA and RNA binding protein"; protein_id "KAF7229430.1"; exon_number "1";
CM025009.1	Genbank	CDS	3753393	3753487	.	-	0	gene_id "G4P62_001111"; transcript_id "gnl|WGS:JAAVVJ|G4P62_T001824"; gbkey "CDS"; gene "kin"; locus_tag "G4P62_001111"; orig_transcript_id "gnl|WGS:JAAVVJ|G4P62_T001824"; product "Kin17 DNA and RNA binding protein"; protein_id "KAF7229430.1"; exon_number "2";
CM025009.1	Genbank	CDS	3753262	3753305	.	-	1	gene_id "G4P62_001111"; transcript_id "gnl|WGS:JAAVVJ|G4P62_T001824"; gbkey "CDS"; gene "kin"; locus_tag "G4P62_001111"; orig_transcript_id "gnl|WGS:JAAVVJ|G4P62_T001824"; product "Kin17 DNA and RNA binding protein"; protein_id "KAF7229430.1"; exon_number "3";
CM025009.1	Genbank	CDS	3753070	3753192	.	-	2	gene_id "G4P62_001111"; transcript_id "gnl|WGS:JAAVVJ|G4P62_T001824"; gbkey "CDS"; gene "kin"; locus_tag "G4P62_001111"; orig_transcript_id "gnl|WGS:JAAVVJ|G4P62_T001824"; product "Kin17 DNA and RNA binding protein"; protein_id "KAF7229430.1"; exon_number "4";
CM025009.1	Genbank	CDS	3752415	3752599	.	-	2	gene_id "G4P62_001111"; transcript_id "gnl|WGS:JAAVVJ|G4P62_T001824"; gbkey "CDS"; gene "kin"; locus_tag "G4P62_001111"; orig_transcript_id "gnl|WGS:JAAVVJ|G4P62_T001824"; product "Kin17 DNA and RNA binding protein"; protein_id "KAF7229430.1"; exon_number "5";
CM025009.1	Genbank	CDS	3752290	3752338	.	-	0	gene_id "G4P62_001111"; transcript_id "gnl|WGS:JAAVVJ|G4P62_T001824"; gbkey "CDS"; gene "kin"; locus_tag "G4P62_001111"; orig_transcript_id "gnl|WGS:JAAVVJ|G4P62_T001824"; product "Kin17 DNA and RNA binding protein"; protein_id "KAF7229430.1"; exon_number "6";
CM025009.1	Genbank	CDS	3752168	3752213	.	-	2	gene_id "G4P62_001111"; transcript_id "gnl|WGS:JAAVVJ|G4P62_T001824"; gbkey "CDS"; gene "kin"; locus_tag "G4P62_001111"; orig_transcript_id "gnl|WGS:JAAVVJ|G4P62_T001824"; product "Kin17 DNA and RNA binding protein"; protein_id "KAF7229430.1"; exon_number "7";
CM025009.1	Genbank	CDS	3751956	3752085	.	-	1	gene_id "G4P62_001111"; transcript_id "gnl|WGS:JAAVVJ|G4P62_T001824"; gbkey "CDS"; gene "kin"; locus_tag "G4P62_001111"; orig_transcript_id "gnl|WGS:JAAVVJ|G4P62_T001824"; product "Kin17 DNA and RNA binding protein"; protein_id "KAF7229430.1"; exon_number "8";
CM025009.1	Genbank	CDS	3751751	3751879	.	-	0	gene_id "G4P62_001111"; transcript_id "gnl|WGS:JAAVVJ|G4P62_T001824"; gbkey "CDS"; gene "kin"; locus_tag "G4P62_001111"; orig_transcript_id "gnl|WGS:JAAVVJ|G4P62_T001824"; product "Kin17 DNA and RNA binding protein"; protein_id "KAF7229430.1"; exon_number "9";
CM025009.1	Genbank	CDS	3751583	3751682	.	-	0	gene_id "G4P62_001111"; transcript_id "gnl|WGS:JAAVVJ|G4P62_T001824"; gbkey "CDS"; gene "kin"; locus_tag "G4P62_001111"; orig_transcript_id "gnl|WGS:JAAVVJ|G4P62_T001824"; product "Kin17 DNA and RNA binding protein"; protein_id "KAF7229430.1"; exon_number "10";
CM025009.1	Genbank	CDS	3751401	3751501	.	-	2	gene_id "G4P62_001111"; transcript_id "gnl|WGS:JAAVVJ|G4P62_T001824"; gbkey "CDS"; gene "kin"; locus_tag "G4P62_001111"; orig_transcript_id "gnl|WGS:JAAVVJ|G4P62_T001824"; product "Kin17 DNA and RNA binding protein"; protein_id "KAF7229430.1"; exon_number "11";
CM025009.1	Genbank	CDS	3750699	3750755	.	-	0	gene_id "G4P62_001111"; transcript_id "gnl|WGS:JAAVVJ|G4P62_T001824"; gbkey "CDS"; gene "kin"; locus_tag "G4P62_001111"; orig_transcript_id "gnl|WGS:JAAVVJ|G4P62_T001824"; product "Kin17 DNA and RNA binding protein"; protein_id "KAF7229430.1"; exon_number "12";
CM025009.1	Genbank	start_codon	3753696	3753698	.	-	0	gene_id "G4P62_001111"; transcript_id "gnl|WGS:JAAVVJ|G4P62_T001824"; gbkey "CDS"; gene "kin"; locus_tag "G4P62_001111"; orig_transcript_id "gnl|WGS:JAAVVJ|G4P62_T001824"; product "Kin17 DNA and RNA binding protein"; protein_id "KAF7229430.1"; exon_number "1";
CM025009.1	Genbank	stop_codon	3750696	3750698	.	-	0	gene_id "G4P62_001111"; transcript_id "gnl|WGS:JAAVVJ|G4P62_T001824"; gbkey "CDS"; gene "kin"; locus_tag "G4P62_001111"; orig_transcript_id "gnl|WGS:JAAVVJ|G4P62_T001824"; product "Kin17 DNA and RNA binding protein"; protein_id "KAF7229430.1"; exon_number "12";
CM025009.1	Genbank	gene	3882228	3895006	.	+	.	gene_id "G4P62_001109"; transcript_id ""; description "trans-acting T-cell-specific transcription"; gbkey "Gene"; gene "gata3"; gene_biotype "protein_coding"; locus_tag "G4P62_001109";
CM025009.1	Genbank	transcript	3882228	3895006	.	+	.	gene_id "G4P62_001109"; transcript_id "gnl|WGS:JAAVVJ|G4P62_T001818"; gbkey "mRNA"; gene "gata3"; locus_tag "G4P62_001109"; note "transcript variant X2"; orig_protein_id "gnl|WGS:JAAVVJ|G4P62_P001818"; orig_transcript_id "gnl|WGS:JAAVVJ|G4P62_T001818"; product "GATA binding protein 3"; transcript_biotype "mRNA";
CM025009.1	Genbank	exon	3882228	3882390	.	+	.	gene_id "G4P62_001109"; transcript_id "gnl|WGS:JAAVVJ|G4P62_T001818"; gene "gata3"; locus_tag "G4P62_001109"; note "transcript variant X2"; orig_protein_id "gnl|WGS:JAAVVJ|G4P62_P001818"; orig_transcript_id "gnl|WGS:JAAVVJ|G4P62_T001818"; product "GATA binding protein 3"; transcript_biotype "mRNA"; exon_number "1";
CM025009.1	Genbank	exon	3887192	3887562	.	+	.	gene_id "G4P62_001109"; transcript_id "gnl|WGS:JAAVVJ|G4P62_T001818"; gene "gata3"; locus_tag "G4P62_001109"; note "transcript variant X2"; orig_protein_id "gnl|WGS:JAAVVJ|G4P62_P001818"; orig_transcript_id "gnl|WGS:JAAVVJ|G4P62_T001818"; product "GATA binding protein 3"; transcript_biotype "mRNA"; exon_number "2";
CM025009.1	Genbank	exon	3888166	3888693	.	+	.	gene_id "G4P62_001109"; transcript_id "gnl|WGS:JAAVVJ|G4P62_T001818"; gene "gata3"; locus_tag "G4P62_001109"; note "transcript variant X2"; orig_protein_id "gnl|WGS:JAAVVJ|G4P62_P001818"; orig_transcript_id "gnl|WGS:JAAVVJ|G4P62_T001818"; product "GATA binding protein 3"; transcript_biotype "mRNA"; exon_number "3";
CM025009.1	Genbank	exon	3890295	3890440	.	+	.	gene_id "G4P62_001109"; transcript_id "gnl|WGS:JAAVVJ|G4P62_T001818"; gene "gata3"; locus_tag "G4P62_001109"; note "transcript variant X2"; orig_protein_id "gnl|WGS:JAAVVJ|G4P62_P001818"; orig_transcript_id "gnl|WGS:JAAVVJ|G4P62_T001818"; product "GATA binding protein 3"; transcript_biotype "mRNA"; exon_number "4";
CM025009.1	Genbank	exon	3891897	3892022	.	+	.	gene_id "G4P62_001109"; transcript_id "gnl|WGS:JAAVVJ|G4P62_T001818"; gene "gata3"; locus_tag "G4P62_001109"; note "transcript variant X2"; orig_protein_id "gnl|WGS:JAAVVJ|G4P62_P001818"; orig_transcript_id "gnl|WGS:JAAVVJ|G4P62_T001818"; product "GATA binding protein 3"; transcript_biotype "mRNA"; exon_number "5";
CM025009.1	Genbank	exon	3893592	3895006	.	+	.	gene_id "G4P62_001109"; transcript_id "gnl|WGS:JAAVVJ|G4P62_T001818"; gene "gata3"; locus_tag "G4P62_001109"; note "transcript variant X2"; orig_protein_id "gnl|WGS:JAAVVJ|G4P62_P001818"; orig_transcript_id "gnl|WGS:JAAVVJ|G4P62_T001818"; product "GATA binding protein 3"; transcript_biotype "mRNA"; exon_number "6";
CM025009.1	Genbank	CDS	3887340	3887562	.	+	0	gene_id "G4P62_001109"; transcript_id "gnl|WGS:JAAVVJ|G4P62_T001818"; gbkey "CDS"; gene "gata3"; locus_tag "G4P62_001109"; orig_transcript_id "gnl|WGS:JAAVVJ|G4P62_T001818"; product "transcript variant X2"; protein_id "KAF7229424.1"; exon_number "2";
CM025009.1	Genbank	CDS	3888166	3888693	.	+	2	gene_id "G4P62_001109"; transcript_id "gnl|WGS:JAAVVJ|G4P62_T001818"; gbkey "CDS"; gene "gata3"; locus_tag "G4P62_001109"; orig_transcript_id "gnl|WGS:JAAVVJ|G4P62_T001818"; product "transcript variant X2"; protein_id "KAF7229424.1"; exon_number "3";
CM025009.1	Genbank	CDS	3890295	3890440	.	+	2	gene_id "G4P62_001109"; transcript_id "gnl|WGS:JAAVVJ|G4P62_T001818"; gbkey "CDS"; gene "gata3"; locus_tag "G4P62_001109"; orig_transcript_id "gnl|WGS:JAAVVJ|G4P62_T001818"; product "transcript variant X2"; protein_id "KAF7229424.1"; exon_number "4";
CM025009.1	Genbank	CDS	3891897	3892022	.	+	0	gene_id "G4P62_001109"; transcript_id "gnl|WGS:JAAVVJ|G4P62_T001818"; gbkey "CDS"; gene "gata3"; locus_tag "G4P62_001109"; orig_transcript_id "gnl|WGS:JAAVVJ|G4P62_T001818"; product "transcript variant X2"; protein_id "KAF7229424.1"; exon_number "5";
CM025009.1	Genbank	CDS	3893592	3893879	.	+	0	gene_id "G4P62_001109"; transcript_id "gnl|WGS:JAAVVJ|G4P62_T001818"; gbkey "CDS"; gene "gata3"; locus_tag "G4P62_001109"; orig_transcript_id "gnl|WGS:JAAVVJ|G4P62_T001818"; product "transcript variant X2"; protein_id "KAF7229424.1"; exon_number "6";
CM025009.1	Genbank	start_codon	3887340	3887342	.	+	0	gene_id "G4P62_001109"; transcript_id "gnl|WGS:JAAVVJ|G4P62_T001818"; gbkey "CDS"; gene "gata3"; locus_tag "G4P62_001109"; orig_transcript_id "gnl|WGS:JAAVVJ|G4P62_T001818"; product "transcript variant X2"; protein_id "KAF7229424.1"; exon_number "2";
CM025009.1	Genbank	stop_codon	3893880	3893882	.	+	0	gene_id "G4P62_001109"; transcript_id "gnl|WGS:JAAVVJ|G4P62_T001818"; gbkey "CDS"; gene "gata3"; locus_tag "G4P62_001109"; orig_transcript_id "gnl|WGS:JAAVVJ|G4P62_T001818"; product "transcript variant X2"; protein_id "KAF7229424.1"; exon_number "6";
CM025009.1	Genbank	transcript	3886772	3895006	.	+	.	gene_id "G4P62_001109"; transcript_id "gnl|WGS:JAAVVJ|G4P62_T001821"; gbkey "mRNA"; gene "gata3"; locus_tag "G4P62_001109"; note "transcript variant X4"; orig_protein_id "gnl|WGS:JAAVVJ|G4P62_P001821"; orig_transcript_id "gnl|WGS:JAAVVJ|G4P62_T001821"; product "GATA binding protein 3"; transcript_biotype "mRNA";
CM025009.1	Genbank	exon	3886772	3887081	.	+	.	gene_id "G4P62_001109"; transcript_id "gnl|WGS:JAAVVJ|G4P62_T001821"; gene "gata3"; locus_tag "G4P62_001109"; note "transcript variant X4"; orig_protein_id "gnl|WGS:JAAVVJ|G4P62_P001821"; orig_transcript_id "gnl|WGS:JAAVVJ|G4P62_T001821"; product "GATA binding protein 3"; transcript_biotype "mRNA"; exon_number "1";
CM025009.1	Genbank	exon	3887192	3887562	.	+	.	gene_id "G4P62_001109"; transcript_id "gnl|WGS:JAAVVJ|G4P62_T001821"; gene "gata3"; locus_tag "G4P62_001109"; note "transcript variant X4"; orig_protein_id "gnl|WGS:JAAVVJ|G4P62_P001821"; orig_transcript_id "gnl|WGS:JAAVVJ|G4P62_T001821"; product "GATA binding protein 3"; transcript_biotype "mRNA"; exon_number "2";
CM025009.1	Genbank	exon	3888166	3888693	.	+	.	gene_id "G4P62_001109"; transcript_id "gnl|WGS:JAAVVJ|G4P62_T001821"; gene "gata3"; locus_tag "G4P62_001109"; note "transcript variant X4"; orig_protein_id "gnl|WGS:JAAVVJ|G4P62_P001821"; orig_transcript_id "gnl|WGS:JAAVVJ|G4P62_T001821"; product "GATA binding protein 3"; transcript_biotype "mRNA"; exon_number "3";
CM025009.1	Genbank	exon	3890514	3890560	.	+	.	gene_id "G4P62_001109"; transcript_id "gnl|WGS:JAAVVJ|G4P62_T001821"; gene "gata3"; locus_tag "G4P62_001109"; note "transcript variant X4"; orig_protein_id "gnl|WGS:JAAVVJ|G4P62_P001821"; orig_transcript_id "gnl|WGS:JAAVVJ|G4P62_T001821"; product "GATA binding protein 3"; transcript_biotype "mRNA"; exon_number "4";
CM025009.1	Genbank	exon	3891897	3892022	.	+	.	gene_id "G4P62_001109"; transcript_id "gnl|WGS:JAAVVJ|G4P62_T001821"; gene "gata3"; locus_tag "G4P62_001109"; note "transcript variant X4"; orig_protein_id "gnl|WGS:JAAVVJ|G4P62_P001821"; orig_transcript_id "gnl|WGS:JAAVVJ|G4P62_T001821"; product "GATA binding protein 3"; transcript_biotype "mRNA"; exon_number "5";
CM025009.1	Genbank	exon	3893592	3895006	.	+	.	gene_id "G4P62_001109"; transcript_id "gnl|WGS:JAAVVJ|G4P62_T001821"; gene "gata3"; locus_tag "G4P62_001109"; note "transcript variant X4"; orig_protein_id "gnl|WGS:JAAVVJ|G4P62_P001821"; orig_transcript_id "gnl|WGS:JAAVVJ|G4P62_T001821"; product "GATA binding protein 3"; transcript_biotype "mRNA"; exon_number "6";
CM025009.1	Genbank	CDS	3887340	3887562	.	+	0	gene_id "G4P62_001109"; transcript_id "gnl|WGS:JAAVVJ|G4P62_T001821"; gbkey "CDS"; gene "gata3"; locus_tag "G4P62_001109"; orig_transcript_id "gnl|WGS:JAAVVJ|G4P62_T001821"; product "transcript variant X4"; protein_id "KAF7229427.1"; exon_number "2";
CM025009.1	Genbank	CDS	3888166	3888693	.	+	2	gene_id "G4P62_001109"; transcript_id "gnl|WGS:JAAVVJ|G4P62_T001821"; gbkey "CDS"; gene "gata3"; locus_tag "G4P62_001109"; orig_transcript_id "gnl|WGS:JAAVVJ|G4P62_T001821"; product "transcript variant X4"; protein_id "KAF7229427.1"; exon_number "3";
CM025009.1	Genbank	CDS	3890514	3890560	.	+	2	gene_id "G4P62_001109"; transcript_id "gnl|WGS:JAAVVJ|G4P62_T001821"; gbkey "CDS"; gene "gata3"; locus_tag "G4P62_001109"; orig_transcript_id "gnl|WGS:JAAVVJ|G4P62_T001821"; product "transcript variant X4"; protein_id "KAF7229427.1"; exon_number "4";
CM025009.1	Genbank	CDS	3891897	3892022	.	+	0	gene_id "G4P62_001109"; transcript_id "gnl|WGS:JAAVVJ|G4P62_T001821"; gbkey "CDS"; gene "gata3"; locus_tag "G4P62_001109"; orig_transcript_id "gnl|WGS:JAAVVJ|G4P62_T001821"; product "transcript variant X4"; protein_id "KAF7229427.1"; exon_number "5";
CM025009.1	Genbank	CDS	3893592	3893879	.	+	0	gene_id "G4P62_001109"; transcript_id "gnl|WGS:JAAVVJ|G4P62_T001821"; gbkey "CDS"; gene "gata3"; locus_tag "G4P62_001109"; orig_transcript_id "gnl|WGS:JAAVVJ|G4P62_T001821"; product "transcript variant X4"; protein_id "KAF7229427.1"; exon_number "6";
CM025009.1	Genbank	start_codon	3887340	3887342	.	+	0	gene_id "G4P62_001109"; transcript_id "gnl|WGS:JAAVVJ|G4P62_T001821"; gbkey "CDS"; gene "gata3"; locus_tag "G4P62_001109"; orig_transcript_id "gnl|WGS:JAAVVJ|G4P62_T001821"; product "transcript variant X4"; protein_id "KAF7229427.1"; exon_number "2";
CM025009.1	Genbank	stop_codon	3893880	3893882	.	+	0	gene_id "G4P62_001109"; transcript_id "gnl|WGS:JAAVVJ|G4P62_T001821"; gbkey "CDS"; gene "gata3"; locus_tag "G4P62_001109"; orig_transcript_id "gnl|WGS:JAAVVJ|G4P62_T001821"; product "transcript variant X4"; protein_id "KAF7229427.1"; exon_number "6";
CM025009.1	Genbank	transcript	3886772	3895006	.	+	.	gene_id "G4P62_001109"; transcript_id "gnl|WGS:JAAVVJ|G4P62_T001820"; gbkey "mRNA"; gene "gata3"; locus_tag "G4P62_001109"; note "transcript variant X3"; orig_protein_id "gnl|WGS:JAAVVJ|G4P62_P001820"; orig_transcript_id "gnl|WGS:JAAVVJ|G4P62_T001820"; product "GATA binding protein 3"; transcript_biotype "mRNA";
CM025009.1	Genbank	exon	3886772	3887081	.	+	.	gene_id "G4P62_001109"; transcript_id "gnl|WGS:JAAVVJ|G4P62_T001820"; gene "gata3"; locus_tag "G4P62_001109"; note "transcript variant X3"; orig_protein_id "gnl|WGS:JAAVVJ|G4P62_P001820"; orig_transcript_id "gnl|WGS:JAAVVJ|G4P62_T001820"; product "GATA binding protein 3"; transcript_biotype "mRNA"; exon_number "1";
CM025009.1	Genbank	exon	3887192	3887562	.	+	.	gene_id "G4P62_001109"; transcript_id "gnl|WGS:JAAVVJ|G4P62_T001820"; gene "gata3"; locus_tag "G4P62_001109"; note "transcript variant X3"; orig_protein_id "gnl|WGS:JAAVVJ|G4P62_P001820"; orig_transcript_id "gnl|WGS:JAAVVJ|G4P62_T001820"; product "GATA binding protein 3"; transcript_biotype "mRNA"; exon_number "2";
CM025009.1	Genbank	exon	3888166	3888636	.	+	.	gene_id "G4P62_001109"; transcript_id "gnl|WGS:JAAVVJ|G4P62_T001820"; gene "gata3"; locus_tag "G4P62_001109"; note "transcript variant X3"; orig_protein_id "gnl|WGS:JAAVVJ|G4P62_P001820"; orig_transcript_id "gnl|WGS:JAAVVJ|G4P62_T001820"; product "GATA binding protein 3"; transcript_biotype "mRNA"; exon_number "3";
CM025009.1	Genbank	exon	3890295	3890440	.	+	.	gene_id "G4P62_001109"; transcript_id "gnl|WGS:JAAVVJ|G4P62_T001820"; gene "gata3"; locus_tag "G4P62_001109"; note "transcript variant X3"; orig_protein_id "gnl|WGS:JAAVVJ|G4P62_P001820"; orig_transcript_id "gnl|WGS:JAAVVJ|G4P62_T001820"; product "GATA binding protein 3"; transcript_biotype "mRNA"; exon_number "4";
CM025009.1	Genbank	exon	3891897	3892022	.	+	.	gene_id "G4P62_001109"; transcript_id "gnl|WGS:JAAVVJ|G4P62_T001820"; gene "gata3"; locus_tag "G4P62_001109"; note "transcript variant X3"; orig_protein_id "gnl|WGS:JAAVVJ|G4P62_P001820"; orig_transcript_id "gnl|WGS:JAAVVJ|G4P62_T001820"; product "GATA binding protein 3"; transcript_biotype "mRNA"; exon_number "5";
CM025009.1	Genbank	exon	3893592	3895006	.	+	.	gene_id "G4P62_001109"; transcript_id "gnl|WGS:JAAVVJ|G4P62_T001820"; gene "gata3"; locus_tag "G4P62_001109"; note "transcript variant X3"; orig_protein_id "gnl|WGS:JAAVVJ|G4P62_P001820"; orig_transcript_id "gnl|WGS:JAAVVJ|G4P62_T001820"; product "GATA binding protein 3"; transcript_biotype "mRNA"; exon_number "6";
CM025009.1	Genbank	CDS	3887340	3887562	.	+	0	gene_id "G4P62_001109"; transcript_id "gnl|WGS:JAAVVJ|G4P62_T001820"; gbkey "CDS"; gene "gata3"; locus_tag "G4P62_001109"; orig_transcript_id "gnl|WGS:JAAVVJ|G4P62_T001820"; product "transcript variant X3"; protein_id "KAF7229426.1"; exon_number "2";
CM025009.1	Genbank	CDS	3888166	3888636	.	+	2	gene_id "G4P62_001109"; transcript_id "gnl|WGS:JAAVVJ|G4P62_T001820"; gbkey "CDS"; gene "gata3"; locus_tag "G4P62_001109"; orig_transcript_id "gnl|WGS:JAAVVJ|G4P62_T001820"; product "transcript variant X3"; protein_id "KAF7229426.1"; exon_number "3";
CM025009.1	Genbank	CDS	3890295	3890440	.	+	2	gene_id "G4P62_001109"; transcript_id "gnl|WGS:JAAVVJ|G4P62_T001820"; gbkey "CDS"; gene "gata3"; locus_tag "G4P62_001109"; orig_transcript_id "gnl|WGS:JAAVVJ|G4P62_T001820"; product "transcript variant X3"; protein_id "KAF7229426.1"; exon_number "4";
CM025009.1	Genbank	CDS	3891897	3892022	.	+	0	gene_id "G4P62_001109"; transcript_id "gnl|WGS:JAAVVJ|G4P62_T001820"; gbkey "CDS"; gene "gata3"; locus_tag "G4P62_001109"; orig_transcript_id "gnl|WGS:JAAVVJ|G4P62_T001820"; product "transcript variant X3"; protein_id "KAF7229426.1"; exon_number "5";
CM025009.1	Genbank	CDS	3893592	3893879	.	+	0	gene_id "G4P62_001109"; transcript_id "gnl|WGS:JAAVVJ|G4P62_T001820"; gbkey "CDS"; gene "gata3"; locus_tag "G4P62_001109"; orig_transcript_id "gnl|WGS:JAAVVJ|G4P62_T001820"; product "transcript variant X3"; protein_id "KAF7229426.1"; exon_number "6";
CM025009.1	Genbank	start_codon	3887340	3887342	.	+	0	gene_id "G4P62_001109"; transcript_id "gnl|WGS:JAAVVJ|G4P62_T001820"; gbkey "CDS"; gene "gata3"; locus_tag "G4P62_001109"; orig_transcript_id "gnl|WGS:JAAVVJ|G4P62_T001820"; product "transcript variant X3"; protein_id "KAF7229426.1"; exon_number "2";
CM025009.1	Genbank	stop_codon	3893880	3893882	.	+	0	gene_id "G4P62_001109"; transcript_id "gnl|WGS:JAAVVJ|G4P62_T001820"; gbkey "CDS"; gene "gata3"; locus_tag "G4P62_001109"; orig_transcript_id "gnl|WGS:JAAVVJ|G4P62_T001820"; product "transcript variant X3"; protein_id "KAF7229426.1"; exon_number "6";
CM025009.1	Genbank	transcript	3886772	3895006	.	+	.	gene_id "G4P62_001109"; transcript_id "gnl|WGS:JAAVVJ|G4P62_T001819"; gbkey "mRNA"; gene "gata3"; locus_tag "G4P62_001109"; note "transcript variant X5"; orig_protein_id "gnl|WGS:JAAVVJ|G4P62_P001819"; orig_transcript_id "gnl|WGS:JAAVVJ|G4P62_T001819"; product "GATA binding protein 3"; transcript_biotype "mRNA";
CM025009.1	Genbank	exon	3886772	3887081	.	+	.	gene_id "G4P62_001109"; transcript_id "gnl|WGS:JAAVVJ|G4P62_T001819"; gene "gata3"; locus_tag "G4P62_001109"; note "transcript variant X5"; orig_protein_id "gnl|WGS:JAAVVJ|G4P62_P001819"; orig_transcript_id "gnl|WGS:JAAVVJ|G4P62_T001819"; product "GATA binding protein 3"; transcript_biotype "mRNA"; exon_number "1";
CM025009.1	Genbank	exon	3887192	3887562	.	+	.	gene_id "G4P62_001109"; transcript_id "gnl|WGS:JAAVVJ|G4P62_T001819"; gene "gata3"; locus_tag "G4P62_001109"; note "transcript variant X5"; orig_protein_id "gnl|WGS:JAAVVJ|G4P62_P001819"; orig_transcript_id "gnl|WGS:JAAVVJ|G4P62_T001819"; product "GATA binding protein 3"; transcript_biotype "mRNA"; exon_number "2";
CM025009.1	Genbank	exon	3888166	3888636	.	+	.	gene_id "G4P62_001109"; transcript_id "gnl|WGS:JAAVVJ|G4P62_T001819"; gene "gata3"; locus_tag "G4P62_001109"; note "transcript variant X5"; orig_protein_id "gnl|WGS:JAAVVJ|G4P62_P001819"; orig_transcript_id "gnl|WGS:JAAVVJ|G4P62_T001819"; product "GATA binding protein 3"; transcript_biotype "mRNA"; exon_number "3";
CM025009.1	Genbank	exon	3890514	3890560	.	+	.	gene_id "G4P62_001109"; transcript_id "gnl|WGS:JAAVVJ|G4P62_T001819"; gene "gata3"; locus_tag "G4P62_001109"; note "transcript variant X5"; orig_protein_id "gnl|WGS:JAAVVJ|G4P62_P001819"; orig_transcript_id "gnl|WGS:JAAVVJ|G4P62_T001819"; product "GATA binding protein 3"; transcript_biotype "mRNA"; exon_number "4";
CM025009.1	Genbank	exon	3891897	3892022	.	+	.	gene_id "G4P62_001109"; transcript_id "gnl|WGS:JAAVVJ|G4P62_T001819"; gene "gata3"; locus_tag "G4P62_001109"; note "transcript variant X5"; orig_protein_id "gnl|WGS:JAAVVJ|G4P62_P001819"; orig_transcript_id "gnl|WGS:JAAVVJ|G4P62_T001819"; product "GATA binding protein 3"; transcript_biotype "mRNA"; exon_number "5";
CM025009.1	Genbank	exon	3893592	3895006	.	+	.	gene_id "G4P62_001109"; transcript_id "gnl|WGS:JAAVVJ|G4P62_T001819"; gene "gata3"; locus_tag "G4P62_001109"; note "transcript variant X5"; orig_protein_id "gnl|WGS:JAAVVJ|G4P62_P001819"; orig_transcript_id "gnl|WGS:JAAVVJ|G4P62_T001819"; product "GATA binding protein 3"; transcript_biotype "mRNA"; exon_number "6";
CM025009.1	Genbank	CDS	3887340	3887562	.	+	0	gene_id "G4P62_001109"; transcript_id "gnl|WGS:JAAVVJ|G4P62_T001819"; gbkey "CDS"; gene "gata3"; locus_tag "G4P62_001109"; orig_transcript_id "gnl|WGS:JAAVVJ|G4P62_T001819"; product "transcript variant X5"; protein_id "KAF7229425.1"; exon_number "2";
CM025009.1	Genbank	CDS	3888166	3888636	.	+	2	gene_id "G4P62_001109"; transcript_id "gnl|WGS:JAAVVJ|G4P62_T001819"; gbkey "CDS"; gene "gata3"; locus_tag "G4P62_001109"; orig_transcript_id "gnl|WGS:JAAVVJ|G4P62_T001819"; product "transcript variant X5"; protein_id "KAF7229425.1"; exon_number "3";
CM025009.1	Genbank	CDS	3890514	3890560	.	+	2	gene_id "G4P62_001109"; transcript_id "gnl|WGS:JAAVVJ|G4P62_T001819"; gbkey "CDS"; gene "gata3"; locus_tag "G4P62_001109"; orig_transcript_id "gnl|WGS:JAAVVJ|G4P62_T001819"; product "transcript variant X5"; protein_id "KAF7229425.1"; exon_number "4";
CM025009.1	Genbank	CDS	3891897	3892022	.	+	0	gene_id "G4P62_001109"; transcript_id "gnl|WGS:JAAVVJ|G4P62_T001819"; gbkey "CDS"; gene "gata3"; locus_tag "G4P62_001109"; orig_transcript_id "gnl|WGS:JAAVVJ|G4P62_T001819"; product "transcript variant X5"; protein_id "KAF7229425.1"; exon_number "5";
CM025009.1	Genbank	CDS	3893592	3893879	.	+	0	gene_id "G4P62_001109"; transcript_id "gnl|WGS:JAAVVJ|G4P62_T001819"; gbkey "CDS"; gene "gata3"; locus_tag "G4P62_001109"; orig_transcript_id "gnl|WGS:JAAVVJ|G4P62_T001819"; product "transcript variant X5"; protein_id "KAF7229425.1"; exon_number "6";
CM025009.1	Genbank	start_codon	3887340	3887342	.	+	0	gene_id "G4P62_001109"; transcript_id "gnl|WGS:JAAVVJ|G4P62_T001819"; gbkey "CDS"; gene "gata3"; locus_tag "G4P62_001109"; orig_transcript_id "gnl|WGS:JAAVVJ|G4P62_T001819"; product "transcript variant X5"; protein_id "KAF7229425.1"; exon_number "2";
CM025009.1	Genbank	stop_codon	3893880	3893882	.	+	0	gene_id "G4P62_001109"; transcript_id "gnl|WGS:JAAVVJ|G4P62_T001819"; gbkey "CDS"; gene "gata3"; locus_tag "G4P62_001109"; orig_transcript_id "gnl|WGS:JAAVVJ|G4P62_T001819"; product "transcript variant X5"; protein_id "KAF7229425.1"; exon_number "6";
CM025009.1	Genbank	transcript	3886773	3895006	.	+	.	gene_id "G4P62_001109"; transcript_id "gnl|WGS:JAAVVJ|G4P62_T001822"; gbkey "mRNA"; gene "gata3"; locus_tag "G4P62_001109"; note "transcript variant X1"; orig_protein_id "gnl|WGS:JAAVVJ|G4P62_P001822"; orig_transcript_id "gnl|WGS:JAAVVJ|G4P62_T001822"; product "GATA binding protein 3"; transcript_biotype "mRNA";
CM025009.1	Genbank	exon	3886773	3887081	.	+	.	gene_id "G4P62_001109"; transcript_id "gnl|WGS:JAAVVJ|G4P62_T001822"; gene "gata3"; locus_tag "G4P62_001109"; note "transcript variant X1"; orig_protein_id "gnl|WGS:JAAVVJ|G4P62_P001822"; orig_transcript_id "gnl|WGS:JAAVVJ|G4P62_T001822"; product "GATA binding protein 3"; transcript_biotype "mRNA"; exon_number "1";
CM025009.1	Genbank	exon	3887192	3887562	.	+	.	gene_id "G4P62_001109"; transcript_id "gnl|WGS:JAAVVJ|G4P62_T001822"; gene "gata3"; locus_tag "G4P62_001109"; note "transcript variant X1"; orig_protein_id "gnl|WGS:JAAVVJ|G4P62_P001822"; orig_transcript_id "gnl|WGS:JAAVVJ|G4P62_T001822"; product "GATA binding protein 3"; transcript_biotype "mRNA"; exon_number "2";
CM025009.1	Genbank	exon	3888166	3888693	.	+	.	gene_id "G4P62_001109"; transcript_id "gnl|WGS:JAAVVJ|G4P62_T001822"; gene "gata3"; locus_tag "G4P62_001109"; note "transcript variant X1"; orig_protein_id "gnl|WGS:JAAVVJ|G4P62_P001822"; orig_transcript_id "gnl|WGS:JAAVVJ|G4P62_T001822"; product "GATA binding protein 3"; transcript_biotype "mRNA"; exon_number "3";
CM025009.1	Genbank	exon	3890295	3890440	.	+	.	gene_id "G4P62_001109"; transcript_id "gnl|WGS:JAAVVJ|G4P62_T001822"; gene "gata3"; locus_tag "G4P62_001109"; note "transcript variant X1"; orig_protein_id "gnl|WGS:JAAVVJ|G4P62_P001822"; orig_transcript_id "gnl|WGS:JAAVVJ|G4P62_T001822"; product "GATA binding protein 3"; transcript_biotype "mRNA"; exon_number "4";
CM025009.1	Genbank	exon	3891897	3892022	.	+	.	gene_id "G4P62_001109"; transcript_id "gnl|WGS:JAAVVJ|G4P62_T001822"; gene "gata3"; locus_tag "G4P62_001109"; note "transcript variant X1"; orig_protein_id "gnl|WGS:JAAVVJ|G4P62_P001822"; orig_transcript_id "gnl|WGS:JAAVVJ|G4P62_T001822"; product "GATA binding protein 3"; transcript_biotype "mRNA"; exon_number "5";
CM025009.1	Genbank	exon	3893592	3895006	.	+	.	gene_id "G4P62_001109"; transcript_id "gnl|WGS:JAAVVJ|G4P62_T001822"; gene "gata3"; locus_tag "G4P62_001109"; note "transcript variant X1"; orig_protein_id "gnl|WGS:JAAVVJ|G4P62_P001822"; orig_transcript_id "gnl|WGS:JAAVVJ|G4P62_T001822"; product "GATA binding protein 3"; transcript_biotype "mRNA"; exon_number "6";
CM025009.1	Genbank	CDS	3887340	3887562	.	+	0	gene_id "G4P62_001109"; transcript_id "gnl|WGS:JAAVVJ|G4P62_T001822"; gbkey "CDS"; gene "gata3"; locus_tag "G4P62_001109"; orig_transcript_id "gnl|WGS:JAAVVJ|G4P62_T001822"; product "transcript variant X1"; protein_id "KAF7229428.1"; exon_number "2";
CM025009.1	Genbank	CDS	3888166	3888693	.	+	2	gene_id "G4P62_001109"; transcript_id "gnl|WGS:JAAVVJ|G4P62_T001822"; gbkey "CDS"; gene "gata3"; locus_tag "G4P62_001109"; orig_transcript_id "gnl|WGS:JAAVVJ|G4P62_T001822"; product "transcript variant X1"; protein_id "KAF7229428.1"; exon_number "3";
CM025009.1	Genbank	CDS	3890295	3890440	.	+	2	gene_id "G4P62_001109"; transcript_id "gnl|WGS:JAAVVJ|G4P62_T001822"; gbkey "CDS"; gene "gata3"; locus_tag "G4P62_001109"; orig_transcript_id "gnl|WGS:JAAVVJ|G4P62_T001822"; product "transcript variant X1"; protein_id "KAF7229428.1"; exon_number "4";
CM025009.1	Genbank	CDS	3891897	3892022	.	+	0	gene_id "G4P62_001109"; transcript_id "gnl|WGS:JAAVVJ|G4P62_T001822"; gbkey "CDS"; gene "gata3"; locus_tag "G4P62_001109"; orig_transcript_id "gnl|WGS:JAAVVJ|G4P62_T001822"; product "transcript variant X1"; protein_id "KAF7229428.1"; exon_number "5";
CM025009.1	Genbank	CDS	3893592	3893879	.	+	0	gene_id "G4P62_001109"; transcript_id "gnl|WGS:JAAVVJ|G4P62_T001822"; gbkey "CDS"; gene "gata3"; locus_tag "G4P62_001109"; orig_transcript_id "gnl|WGS:JAAVVJ|G4P62_T001822"; product "transcript variant X1"; protein_id "KAF7229428.1"; exon_number "6";
CM025009.1	Genbank	start_codon	3887340	3887342	.	+	0	gene_id "G4P62_001109"; transcript_id "gnl|WGS:JAAVVJ|G4P62_T001822"; gbkey "CDS"; gene "gata3"; locus_tag "G4P62_001109"; orig_transcript_id "gnl|WGS:JAAVVJ|G4P62_T001822"; product "transcript variant X1"; protein_id "KAF7229428.1"; exon_number "2";
CM025009.1	Genbank	stop_codon	3893880	3893882	.	+	0	gene_id "G4P62_001109"; transcript_id "gnl|WGS:JAAVVJ|G4P62_T001822"; gbkey "CDS"; gene "gata3"; locus_tag "G4P62_001109"; orig_transcript_id "gnl|WGS:JAAVVJ|G4P62_T001822"; product "transcript variant X1"; protein_id "KAF7229428.1"; exon_number "6";
CM025009.1	Genbank	gene	4117597	4118862	.	-	.	gene_id "G4P62_005147"; transcript_id ""; description "uncharacterized protein LOC107378811"; gbkey "Gene"; gene_biotype "protein_coding"; locus_tag "G4P62_005147"; note "LOC107378811"; partial "true";
CM025009.1	Genbank	transcript	4117597	4118862	.	-	.	gene_id "G4P62_005147"; transcript_id "gnl|WGS:JAAVVJ|G4P62_T008412"; gbkey "mRNA"; locus_tag "G4P62_005147"; orig_protein_id "gnl|WGS:JAAVVJ|G4P62_P008412"; orig_transcript_id "gnl|WGS:JAAVVJ|G4P62_T008412"; partial "true"; product "putative LOC107378811-like protein"; transcript_biotype "mRNA";
CM025009.1	Genbank	exon	4117597	4118862	.	-	.	gene_id "G4P62_005147"; transcript_id "gnl|WGS:JAAVVJ|G4P62_T008412"; locus_tag "G4P62_005147"; orig_protein_id "gnl|WGS:JAAVVJ|G4P62_P008412"; orig_transcript_id "gnl|WGS:JAAVVJ|G4P62_T008412"; partial "true"; product "putative LOC107378811-like protein"; transcript_biotype "mRNA"; exon_number "1";
CM025009.1	Genbank	CDS	4117600	4118862	.	-	0	gene_id "G4P62_005147"; transcript_id "gnl|WGS:JAAVVJ|G4P62_T008412"; gbkey "CDS"; locus_tag "G4P62_005147"; orig_transcript_id "gnl|WGS:JAAVVJ|G4P62_T008412"; partial "true"; product "putative LOC107378811-like protein"; protein_id "KAF7229534.1"; exon_number "1";
CM025009.1	Genbank	start_codon	4118860	4118862	.	-	0	gene_id "G4P62_005147"; transcript_id "gnl|WGS:JAAVVJ|G4P62_T008412"; gbkey "CDS"; locus_tag "G4P62_005147"; orig_transcript_id "gnl|WGS:JAAVVJ|G4P62_T008412"; partial "true"; product "putative LOC107378811-like protein"; protein_id "KAF7229534.1"; exon_number "1";
CM025009.1	Genbank	stop_codon	4117597	4117599	.	-	0	gene_id "G4P62_005147"; transcript_id "gnl|WGS:JAAVVJ|G4P62_T008412"; gbkey "CDS"; locus_tag "G4P62_005147"; orig_transcript_id "gnl|WGS:JAAVVJ|G4P62_T008412"; partial "true"; product "putative LOC107378811-like protein"; protein_id "KAF7229534.1"; exon_number "1";
CM025009.1	Genbank	gene	5030509	5222071	.	+	.	gene_id "G4P62_001105"; transcript_id ""; description "CUGBP Elav-like family member 2 isoform X10"; gbkey "Gene"; gene "celf2"; gene_biotype "protein_coding"; locus_tag "G4P62_001105";
CM025009.1	Genbank	transcript	5030509	5222071	.	+	.	gene_id "G4P62_001105"; transcript_id "gnl|WGS:JAAVVJ|G4P62_T001813"; gbkey "mRNA"; gene "celf2"; locus_tag "G4P62_001105"; note "Elav-like family member 2; transcript variant X1"; orig_protein_id "gnl|WGS:JAAVVJ|G4P62_P001813"; orig_transcript_id "gnl|WGS:JAAVVJ|G4P62_T001813"; product "CUGBP"; transcript_biotype "mRNA";
CM025009.1	Genbank	exon	5030509	5030672	.	+	.	gene_id "G4P62_001105"; transcript_id "gnl|WGS:JAAVVJ|G4P62_T001813"; gene "celf2"; locus_tag "G4P62_001105"; note "Elav-like family member 2; transcript variant X1"; orig_protein_id "gnl|WGS:JAAVVJ|G4P62_P001813"; orig_transcript_id "gnl|WGS:JAAVVJ|G4P62_T001813"; product "CUGBP"; transcript_biotype "mRNA"; exon_number "1";
CM025009.1	Genbank	exon	5099996	5100192	.	+	.	gene_id "G4P62_001105"; transcript_id "gnl|WGS:JAAVVJ|G4P62_T001813"; gene "celf2"; locus_tag "G4P62_001105"; note "Elav-like family member 2; transcript variant X1"; orig_protein_id "gnl|WGS:JAAVVJ|G4P62_P001813"; orig_transcript_id "gnl|WGS:JAAVVJ|G4P62_T001813"; product "CUGBP"; transcript_biotype "mRNA"; exon_number "2";
CM025009.1	Genbank	exon	5124957	5125039	.	+	.	gene_id "G4P62_001105"; transcript_id "gnl|WGS:JAAVVJ|G4P62_T001813"; gene "celf2"; locus_tag "G4P62_001105"; note "Elav-like family member 2; transcript variant X1"; orig_protein_id "gnl|WGS:JAAVVJ|G4P62_P001813"; orig_transcript_id "gnl|WGS:JAAVVJ|G4P62_T001813"; product "CUGBP"; transcript_biotype "mRNA"; exon_number "3";
CM025009.1	Genbank	exon	5156918	5156966	.	+	.	gene_id "G4P62_001105"; transcript_id "gnl|WGS:JAAVVJ|G4P62_T001813"; gene "celf2"; locus_tag "G4P62_001105"; note "Elav-like family member 2; transcript variant X1"; orig_protein_id "gnl|WGS:JAAVVJ|G4P62_P001813"; orig_transcript_id "gnl|WGS:JAAVVJ|G4P62_T001813"; product "CUGBP"; transcript_biotype "mRNA"; exon_number "4";
CM025009.1	Genbank	exon	5166831	5166965	.	+	.	gene_id "G4P62_001105"; transcript_id "gnl|WGS:JAAVVJ|G4P62_T001813"; gene "celf2"; locus_tag "G4P62_001105"; note "Elav-like family member 2; transcript variant X1"; orig_protein_id "gnl|WGS:JAAVVJ|G4P62_P001813"; orig_transcript_id "gnl|WGS:JAAVVJ|G4P62_T001813"; product "CUGBP"; transcript_biotype "mRNA"; exon_number "5";
CM025009.1	Genbank	exon	5177704	5177783	.	+	.	gene_id "G4P62_001105"; transcript_id "gnl|WGS:JAAVVJ|G4P62_T001813"; gene "celf2"; locus_tag "G4P62_001105"; note "Elav-like family member 2; transcript variant X1"; orig_protein_id "gnl|WGS:JAAVVJ|G4P62_P001813"; orig_transcript_id "gnl|WGS:JAAVVJ|G4P62_T001813"; product "CUGBP"; transcript_biotype "mRNA"; exon_number "6";
CM025009.1	Genbank	exon	5195719	5195880	.	+	.	gene_id "G4P62_001105"; transcript_id "gnl|WGS:JAAVVJ|G4P62_T001813"; gene "celf2"; locus_tag "G4P62_001105"; note "Elav-like family member 2; transcript variant X1"; orig_protein_id "gnl|WGS:JAAVVJ|G4P62_P001813"; orig_transcript_id "gnl|WGS:JAAVVJ|G4P62_T001813"; product "CUGBP"; transcript_biotype "mRNA"; exon_number "7";
CM025009.1	Genbank	exon	5198292	5198355	.	+	.	gene_id "G4P62_001105"; transcript_id "gnl|WGS:JAAVVJ|G4P62_T001813"; gene "celf2"; locus_tag "G4P62_001105"; note "Elav-like family member 2; transcript variant X1"; orig_protein_id "gnl|WGS:JAAVVJ|G4P62_P001813"; orig_transcript_id "gnl|WGS:JAAVVJ|G4P62_T001813"; product "CUGBP"; transcript_biotype "mRNA"; exon_number "8";
CM025009.1	Genbank	exon	5202535	5202669	.	+	.	gene_id "G4P62_001105"; transcript_id "gnl|WGS:JAAVVJ|G4P62_T001813"; gene "celf2"; locus_tag "G4P62_001105"; note "Elav-like family member 2; transcript variant X1"; orig_protein_id "gnl|WGS:JAAVVJ|G4P62_P001813"; orig_transcript_id "gnl|WGS:JAAVVJ|G4P62_T001813"; product "CUGBP"; transcript_biotype "mRNA"; exon_number "9";
CM025009.1	Genbank	exon	5203602	5203643	.	+	.	gene_id "G4P62_001105"; transcript_id "gnl|WGS:JAAVVJ|G4P62_T001813"; gene "celf2"; locus_tag "G4P62_001105"; note "Elav-like family member 2; transcript variant X1"; orig_protein_id "gnl|WGS:JAAVVJ|G4P62_P001813"; orig_transcript_id "gnl|WGS:JAAVVJ|G4P62_T001813"; product "CUGBP"; transcript_biotype "mRNA"; exon_number "10";
CM025009.1	Genbank	exon	5205902	5206027	.	+	.	gene_id "G4P62_001105"; transcript_id "gnl|WGS:JAAVVJ|G4P62_T001813"; gene "celf2"; locus_tag "G4P62_001105"; note "Elav-like family member 2; transcript variant X1"; orig_protein_id "gnl|WGS:JAAVVJ|G4P62_P001813"; orig_transcript_id "gnl|WGS:JAAVVJ|G4P62_T001813"; product "CUGBP"; transcript_biotype "mRNA"; exon_number "11";
CM025009.1	Genbank	exon	5209988	5210185	.	+	.	gene_id "G4P62_001105"; transcript_id "gnl|WGS:JAAVVJ|G4P62_T001813"; gene "celf2"; locus_tag "G4P62_001105"; note "Elav-like family member 2; transcript variant X1"; orig_protein_id "gnl|WGS:JAAVVJ|G4P62_P001813"; orig_transcript_id "gnl|WGS:JAAVVJ|G4P62_T001813"; product "CUGBP"; transcript_biotype "mRNA"; exon_number "12";
CM025009.1	Genbank	exon	5212234	5212377	.	+	.	gene_id "G4P62_001105"; transcript_id "gnl|WGS:JAAVVJ|G4P62_T001813"; gene "celf2"; locus_tag "G4P62_001105"; note "Elav-like family member 2; transcript variant X1"; orig_protein_id "gnl|WGS:JAAVVJ|G4P62_P001813"; orig_transcript_id "gnl|WGS:JAAVVJ|G4P62_T001813"; product "CUGBP"; transcript_biotype "mRNA"; exon_number "13";
CM025009.1	Genbank	exon	5215410	5222071	.	+	.	gene_id "G4P62_001105"; transcript_id "gnl|WGS:JAAVVJ|G4P62_T001813"; gene "celf2"; locus_tag "G4P62_001105"; note "Elav-like family member 2; transcript variant X1"; orig_protein_id "gnl|WGS:JAAVVJ|G4P62_P001813"; orig_transcript_id "gnl|WGS:JAAVVJ|G4P62_T001813"; product "CUGBP"; transcript_biotype "mRNA"; exon_number "14";
CM025009.1	Genbank	CDS	5030596	5030672	.	+	0	gene_id "G4P62_001105"; transcript_id "gnl|WGS:JAAVVJ|G4P62_T001813"; gbkey "CDS"; gene "celf2"; locus_tag "G4P62_001105"; orig_transcript_id "gnl|WGS:JAAVVJ|G4P62_T001813"; product "transcript variant X1"; protein_id "KAF7229421.1"; exon_number "1";
CM025009.1	Genbank	CDS	5099996	5100192	.	+	1	gene_id "G4P62_001105"; transcript_id "gnl|WGS:JAAVVJ|G4P62_T001813"; gbkey "CDS"; gene "celf2"; locus_tag "G4P62_001105"; orig_transcript_id "gnl|WGS:JAAVVJ|G4P62_T001813"; product "transcript variant X1"; protein_id "KAF7229421.1"; exon_number "2";
CM025009.1	Genbank	CDS	5124957	5125039	.	+	2	gene_id "G4P62_001105"; transcript_id "gnl|WGS:JAAVVJ|G4P62_T001813"; gbkey "CDS"; gene "celf2"; locus_tag "G4P62_001105"; orig_transcript_id "gnl|WGS:JAAVVJ|G4P62_T001813"; product "transcript variant X1"; protein_id "KAF7229421.1"; exon_number "3";
CM025009.1	Genbank	CDS	5156918	5156966	.	+	0	gene_id "G4P62_001105"; transcript_id "gnl|WGS:JAAVVJ|G4P62_T001813"; gbkey "CDS"; gene "celf2"; locus_tag "G4P62_001105"; orig_transcript_id "gnl|WGS:JAAVVJ|G4P62_T001813"; product "transcript variant X1"; protein_id "KAF7229421.1"; exon_number "4";
CM025009.1	Genbank	CDS	5166831	5166965	.	+	2	gene_id "G4P62_001105"; transcript_id "gnl|WGS:JAAVVJ|G4P62_T001813"; gbkey "CDS"; gene "celf2"; locus_tag "G4P62_001105"; orig_transcript_id "gnl|WGS:JAAVVJ|G4P62_T001813"; product "transcript variant X1"; protein_id "KAF7229421.1"; exon_number "5";
CM025009.1	Genbank	CDS	5177704	5177783	.	+	2	gene_id "G4P62_001105"; transcript_id "gnl|WGS:JAAVVJ|G4P62_T001813"; gbkey "CDS"; gene "celf2"; locus_tag "G4P62_001105"; orig_transcript_id "gnl|WGS:JAAVVJ|G4P62_T001813"; product "transcript variant X1"; protein_id "KAF7229421.1"; exon_number "6";
CM025009.1	Genbank	CDS	5195719	5195880	.	+	0	gene_id "G4P62_001105"; transcript_id "gnl|WGS:JAAVVJ|G4P62_T001813"; gbkey "CDS"; gene "celf2"; locus_tag "G4P62_001105"; orig_transcript_id "gnl|WGS:JAAVVJ|G4P62_T001813"; product "transcript variant X1"; protein_id "KAF7229421.1"; exon_number "7";
CM025009.1	Genbank	CDS	5198292	5198355	.	+	0	gene_id "G4P62_001105"; transcript_id "gnl|WGS:JAAVVJ|G4P62_T001813"; gbkey "CDS"; gene "celf2"; locus_tag "G4P62_001105"; orig_transcript_id "gnl|WGS:JAAVVJ|G4P62_T001813"; product "transcript variant X1"; protein_id "KAF7229421.1"; exon_number "8";
CM025009.1	Genbank	CDS	5202535	5202669	.	+	2	gene_id "G4P62_001105"; transcript_id "gnl|WGS:JAAVVJ|G4P62_T001813"; gbkey "CDS"; gene "celf2"; locus_tag "G4P62_001105"; orig_transcript_id "gnl|WGS:JAAVVJ|G4P62_T001813"; product "transcript variant X1"; protein_id "KAF7229421.1"; exon_number "9";
CM025009.1	Genbank	CDS	5203602	5203643	.	+	2	gene_id "G4P62_001105"; transcript_id "gnl|WGS:JAAVVJ|G4P62_T001813"; gbkey "CDS"; gene "celf2"; locus_tag "G4P62_001105"; orig_transcript_id "gnl|WGS:JAAVVJ|G4P62_T001813"; product "transcript variant X1"; protein_id "KAF7229421.1"; exon_number "10";
CM025009.1	Genbank	CDS	5205902	5206027	.	+	2	gene_id "G4P62_001105"; transcript_id "gnl|WGS:JAAVVJ|G4P62_T001813"; gbkey "CDS"; gene "celf2"; locus_tag "G4P62_001105"; orig_transcript_id "gnl|WGS:JAAVVJ|G4P62_T001813"; product "transcript variant X1"; protein_id "KAF7229421.1"; exon_number "11";
CM025009.1	Genbank	CDS	5209988	5210185	.	+	2	gene_id "G4P62_001105"; transcript_id "gnl|WGS:JAAVVJ|G4P62_T001813"; gbkey "CDS"; gene "celf2"; locus_tag "G4P62_001105"; orig_transcript_id "gnl|WGS:JAAVVJ|G4P62_T001813"; product "transcript variant X1"; protein_id "KAF7229421.1"; exon_number "12";
CM025009.1	Genbank	CDS	5212234	5212377	.	+	2	gene_id "G4P62_001105"; transcript_id "gnl|WGS:JAAVVJ|G4P62_T001813"; gbkey "CDS"; gene "celf2"; locus_tag "G4P62_001105"; orig_transcript_id "gnl|WGS:JAAVVJ|G4P62_T001813"; product "transcript variant X1"; protein_id "KAF7229421.1"; exon_number "13";
CM025009.1	Genbank	CDS	5215410	5215534	.	+	2	gene_id "G4P62_001105"; transcript_id "gnl|WGS:JAAVVJ|G4P62_T001813"; gbkey "CDS"; gene "celf2"; locus_tag "G4P62_001105"; orig_transcript_id "gnl|WGS:JAAVVJ|G4P62_T001813"; product "transcript variant X1"; protein_id "KAF7229421.1"; exon_number "14";
CM025009.1	Genbank	start_codon	5030596	5030598	.	+	0	gene_id "G4P62_001105"; transcript_id "gnl|WGS:JAAVVJ|G4P62_T001813"; gbkey "CDS"; gene "celf2"; locus_tag "G4P62_001105"; orig_transcript_id "gnl|WGS:JAAVVJ|G4P62_T001813"; product "transcript variant X1"; protein_id "KAF7229421.1"; exon_number "1";
CM025009.1	Genbank	stop_codon	5215535	5215537	.	+	0	gene_id "G4P62_001105"; transcript_id "gnl|WGS:JAAVVJ|G4P62_T001813"; gbkey "CDS"; gene "celf2"; locus_tag "G4P62_001105"; orig_transcript_id "gnl|WGS:JAAVVJ|G4P62_T001813"; product "transcript variant X1"; protein_id "KAF7229421.1"; exon_number "14";
CM025009.1	Genbank	transcript	5030509	5222071	.	+	.	gene_id "G4P62_001105"; transcript_id "gnl|WGS:JAAVVJ|G4P62_T001812"; gbkey "mRNA"; gene "celf2"; locus_tag "G4P62_001105"; note "Elav-like family member 2; transcript variant X2"; orig_protein_id "gnl|WGS:JAAVVJ|G4P62_P001812"; orig_transcript_id "gnl|WGS:JAAVVJ|G4P62_T001812"; product "CUGBP"; transcript_biotype "mRNA";
CM025009.1	Genbank	exon	5030509	5030672	.	+	.	gene_id "G4P62_001105"; transcript_id "gnl|WGS:JAAVVJ|G4P62_T001812"; gene "celf2"; locus_tag "G4P62_001105"; note "Elav-like family member 2; transcript variant X2"; orig_protein_id "gnl|WGS:JAAVVJ|G4P62_P001812"; orig_transcript_id "gnl|WGS:JAAVVJ|G4P62_T001812"; product "CUGBP"; transcript_biotype "mRNA"; exon_number "1";
CM025009.1	Genbank	exon	5099996	5100192	.	+	.	gene_id "G4P62_001105"; transcript_id "gnl|WGS:JAAVVJ|G4P62_T001812"; gene "celf2"; locus_tag "G4P62_001105"; note "Elav-like family member 2; transcript variant X2"; orig_protein_id "gnl|WGS:JAAVVJ|G4P62_P001812"; orig_transcript_id "gnl|WGS:JAAVVJ|G4P62_T001812"; product "CUGBP"; transcript_biotype "mRNA"; exon_number "2";
CM025009.1	Genbank	exon	5124957	5125039	.	+	.	gene_id "G4P62_001105"; transcript_id "gnl|WGS:JAAVVJ|G4P62_T001812"; gene "celf2"; locus_tag "G4P62_001105"; note "Elav-like family member 2; transcript variant X2"; orig_protein_id "gnl|WGS:JAAVVJ|G4P62_P001812"; orig_transcript_id "gnl|WGS:JAAVVJ|G4P62_T001812"; product "CUGBP"; transcript_biotype "mRNA"; exon_number "3";
CM025009.1	Genbank	exon	5156918	5156966	.	+	.	gene_id "G4P62_001105"; transcript_id "gnl|WGS:JAAVVJ|G4P62_T001812"; gene "celf2"; locus_tag "G4P62_001105"; note "Elav-like family member 2; transcript variant X2"; orig_protein_id "gnl|WGS:JAAVVJ|G4P62_P001812"; orig_transcript_id "gnl|WGS:JAAVVJ|G4P62_T001812"; product "CUGBP"; transcript_biotype "mRNA"; exon_number "4";
CM025009.1	Genbank	exon	5166831	5166965	.	+	.	gene_id "G4P62_001105"; transcript_id "gnl|WGS:JAAVVJ|G4P62_T001812"; gene "celf2"; locus_tag "G4P62_001105"; note "Elav-like family member 2; transcript variant X2"; orig_protein_id "gnl|WGS:JAAVVJ|G4P62_P001812"; orig_transcript_id "gnl|WGS:JAAVVJ|G4P62_T001812"; product "CUGBP"; transcript_biotype "mRNA"; exon_number "5";
CM025009.1	Genbank	exon	5177704	5177783	.	+	.	gene_id "G4P62_001105"; transcript_id "gnl|WGS:JAAVVJ|G4P62_T001812"; gene "celf2"; locus_tag "G4P62_001105"; note "Elav-like family member 2; transcript variant X2"; orig_protein_id "gnl|WGS:JAAVVJ|G4P62_P001812"; orig_transcript_id "gnl|WGS:JAAVVJ|G4P62_T001812"; product "CUGBP"; transcript_biotype "mRNA"; exon_number "6";
CM025009.1	Genbank	exon	5195719	5195880	.	+	.	gene_id "G4P62_001105"; transcript_id "gnl|WGS:JAAVVJ|G4P62_T001812"; gene "celf2"; locus_tag "G4P62_001105"; note "Elav-like family member 2; transcript variant X2"; orig_protein_id "gnl|WGS:JAAVVJ|G4P62_P001812"; orig_transcript_id "gnl|WGS:JAAVVJ|G4P62_T001812"; product "CUGBP"; transcript_biotype "mRNA"; exon_number "7";
CM025009.1	Genbank	exon	5198292	5198355	.	+	.	gene_id "G4P62_001105"; transcript_id "gnl|WGS:JAAVVJ|G4P62_T001812"; gene "celf2"; locus_tag "G4P62_001105"; note "Elav-like family member 2; transcript variant X2"; orig_protein_id "gnl|WGS:JAAVVJ|G4P62_P001812"; orig_transcript_id "gnl|WGS:JAAVVJ|G4P62_T001812"; product "CUGBP"; transcript_biotype "mRNA"; exon_number "8";
CM025009.1	Genbank	exon	5202535	5202669	.	+	.	gene_id "G4P62_001105"; transcript_id "gnl|WGS:JAAVVJ|G4P62_T001812"; gene "celf2"; locus_tag "G4P62_001105"; note "Elav-like family member 2; transcript variant X2"; orig_protein_id "gnl|WGS:JAAVVJ|G4P62_P001812"; orig_transcript_id "gnl|WGS:JAAVVJ|G4P62_T001812"; product "CUGBP"; transcript_biotype "mRNA"; exon_number "9";
CM025009.1	Genbank	exon	5203602	5203643	.	+	.	gene_id "G4P62_001105"; transcript_id "gnl|WGS:JAAVVJ|G4P62_T001812"; gene "celf2"; locus_tag "G4P62_001105"; note "Elav-like family member 2; transcript variant X2"; orig_protein_id "gnl|WGS:JAAVVJ|G4P62_P001812"; orig_transcript_id "gnl|WGS:JAAVVJ|G4P62_T001812"; product "CUGBP"; transcript_biotype "mRNA"; exon_number "10";
CM025009.1	Genbank	exon	5205902	5206027	.	+	.	gene_id "G4P62_001105"; transcript_id "gnl|WGS:JAAVVJ|G4P62_T001812"; gene "celf2"; locus_tag "G4P62_001105"; note "Elav-like family member 2; transcript variant X2"; orig_protein_id "gnl|WGS:JAAVVJ|G4P62_P001812"; orig_transcript_id "gnl|WGS:JAAVVJ|G4P62_T001812"; product "CUGBP"; transcript_biotype "mRNA"; exon_number "11";
CM025009.1	Genbank	exon	5209988	5210185	.	+	.	gene_id "G4P62_001105"; transcript_id "gnl|WGS:JAAVVJ|G4P62_T001812"; gene "celf2"; locus_tag "G4P62_001105"; note "Elav-like family member 2; transcript variant X2"; orig_protein_id "gnl|WGS:JAAVVJ|G4P62_P001812"; orig_transcript_id "gnl|WGS:JAAVVJ|G4P62_T001812"; product "CUGBP"; transcript_biotype "mRNA"; exon_number "12";
CM025009.1	Genbank	exon	5212234	5212377	.	+	.	gene_id "G4P62_001105"; transcript_id "gnl|WGS:JAAVVJ|G4P62_T001812"; gene "celf2"; locus_tag "G4P62_001105"; note "Elav-like family member 2; transcript variant X2"; orig_protein_id "gnl|WGS:JAAVVJ|G4P62_P001812"; orig_transcript_id "gnl|WGS:JAAVVJ|G4P62_T001812"; product "CUGBP"; transcript_biotype "mRNA"; exon_number "13";
CM025009.1	Genbank	exon	5215410	5215582	.	+	.	gene_id "G4P62_001105"; transcript_id "gnl|WGS:JAAVVJ|G4P62_T001812"; gene "celf2"; locus_tag "G4P62_001105"; note "Elav-like family member 2; transcript variant X2"; orig_protein_id "gnl|WGS:JAAVVJ|G4P62_P001812"; orig_transcript_id "gnl|WGS:JAAVVJ|G4P62_T001812"; product "CUGBP"; transcript_biotype "mRNA"; exon_number "14";
CM025009.1	Genbank	exon	5217459	5222071	.	+	.	gene_id "G4P62_001105"; transcript_id "gnl|WGS:JAAVVJ|G4P62_T001812"; gene "celf2"; locus_tag "G4P62_001105"; note "Elav-like family member 2; transcript variant X2"; orig_protein_id "gnl|WGS:JAAVVJ|G4P62_P001812"; orig_transcript_id "gnl|WGS:JAAVVJ|G4P62_T001812"; product "CUGBP"; transcript_biotype "mRNA"; exon_number "15";
CM025009.1	Genbank	CDS	5030596	5030672	.	+	0	gene_id "G4P62_001105"; transcript_id "gnl|WGS:JAAVVJ|G4P62_T001812"; gbkey "CDS"; gene "celf2"; locus_tag "G4P62_001105"; orig_transcript_id "gnl|WGS:JAAVVJ|G4P62_T001812"; product "transcript variant X2"; protein_id "KAF7229420.1"; exon_number "1";
CM025009.1	Genbank	CDS	5099996	5100192	.	+	1	gene_id "G4P62_001105"; transcript_id "gnl|WGS:JAAVVJ|G4P62_T001812"; gbkey "CDS"; gene "celf2"; locus_tag "G4P62_001105"; orig_transcript_id "gnl|WGS:JAAVVJ|G4P62_T001812"; product "transcript variant X2"; protein_id "KAF7229420.1"; exon_number "2";
CM025009.1	Genbank	CDS	5124957	5125039	.	+	2	gene_id "G4P62_001105"; transcript_id "gnl|WGS:JAAVVJ|G4P62_T001812"; gbkey "CDS"; gene "celf2"; locus_tag "G4P62_001105"; orig_transcript_id "gnl|WGS:JAAVVJ|G4P62_T001812"; product "transcript variant X2"; protein_id "KAF7229420.1"; exon_number "3";
CM025009.1	Genbank	CDS	5156918	5156966	.	+	0	gene_id "G4P62_001105"; transcript_id "gnl|WGS:JAAVVJ|G4P62_T001812"; gbkey "CDS"; gene "celf2"; locus_tag "G4P62_001105"; orig_transcript_id "gnl|WGS:JAAVVJ|G4P62_T001812"; product "transcript variant X2"; protein_id "KAF7229420.1"; exon_number "4";
CM025009.1	Genbank	CDS	5166831	5166965	.	+	2	gene_id "G4P62_001105"; transcript_id "gnl|WGS:JAAVVJ|G4P62_T001812"; gbkey "CDS"; gene "celf2"; locus_tag "G4P62_001105"; orig_transcript_id "gnl|WGS:JAAVVJ|G4P62_T001812"; product "transcript variant X2"; protein_id "KAF7229420.1"; exon_number "5";
CM025009.1	Genbank	CDS	5177704	5177783	.	+	2	gene_id "G4P62_001105"; transcript_id "gnl|WGS:JAAVVJ|G4P62_T001812"; gbkey "CDS"; gene "celf2"; locus_tag "G4P62_001105"; orig_transcript_id "gnl|WGS:JAAVVJ|G4P62_T001812"; product "transcript variant X2"; protein_id "KAF7229420.1"; exon_number "6";
CM025009.1	Genbank	CDS	5195719	5195880	.	+	0	gene_id "G4P62_001105"; transcript_id "gnl|WGS:JAAVVJ|G4P62_T001812"; gbkey "CDS"; gene "celf2"; locus_tag "G4P62_001105"; orig_transcript_id "gnl|WGS:JAAVVJ|G4P62_T001812"; product "transcript variant X2"; protein_id "KAF7229420.1"; exon_number "7";
CM025009.1	Genbank	CDS	5198292	5198355	.	+	0	gene_id "G4P62_001105"; transcript_id "gnl|WGS:JAAVVJ|G4P62_T001812"; gbkey "CDS"; gene "celf2"; locus_tag "G4P62_001105"; orig_transcript_id "gnl|WGS:JAAVVJ|G4P62_T001812"; product "transcript variant X2"; protein_id "KAF7229420.1"; exon_number "8";
CM025009.1	Genbank	CDS	5202535	5202669	.	+	2	gene_id "G4P62_001105"; transcript_id "gnl|WGS:JAAVVJ|G4P62_T001812"; gbkey "CDS"; gene "celf2"; locus_tag "G4P62_001105"; orig_transcript_id "gnl|WGS:JAAVVJ|G4P62_T001812"; product "transcript variant X2"; protein_id "KAF7229420.1"; exon_number "9";
CM025009.1	Genbank	CDS	5203602	5203643	.	+	2	gene_id "G4P62_001105"; transcript_id "gnl|WGS:JAAVVJ|G4P62_T001812"; gbkey "CDS"; gene "celf2"; locus_tag "G4P62_001105"; orig_transcript_id "gnl|WGS:JAAVVJ|G4P62_T001812"; product "transcript variant X2"; protein_id "KAF7229420.1"; exon_number "10";
CM025009.1	Genbank	CDS	5205902	5206027	.	+	2	gene_id "G4P62_001105"; transcript_id "gnl|WGS:JAAVVJ|G4P62_T001812"; gbkey "CDS"; gene "celf2"; locus_tag "G4P62_001105"; orig_transcript_id "gnl|WGS:JAAVVJ|G4P62_T001812"; product "transcript variant X2"; protein_id "KAF7229420.1"; exon_number "11";
CM025009.1	Genbank	CDS	5209988	5210185	.	+	2	gene_id "G4P62_001105"; transcript_id "gnl|WGS:JAAVVJ|G4P62_T001812"; gbkey "CDS"; gene "celf2"; locus_tag "G4P62_001105"; orig_transcript_id "gnl|WGS:JAAVVJ|G4P62_T001812"; product "transcript variant X2"; protein_id "KAF7229420.1"; exon_number "12";
CM025009.1	Genbank	CDS	5212234	5212377	.	+	2	gene_id "G4P62_001105"; transcript_id "gnl|WGS:JAAVVJ|G4P62_T001812"; gbkey "CDS"; gene "celf2"; locus_tag "G4P62_001105"; orig_transcript_id "gnl|WGS:JAAVVJ|G4P62_T001812"; product "transcript variant X2"; protein_id "KAF7229420.1"; exon_number "13";
CM025009.1	Genbank	CDS	5215410	5215534	.	+	2	gene_id "G4P62_001105"; transcript_id "gnl|WGS:JAAVVJ|G4P62_T001812"; gbkey "CDS"; gene "celf2"; locus_tag "G4P62_001105"; orig_transcript_id "gnl|WGS:JAAVVJ|G4P62_T001812"; product "transcript variant X2"; protein_id "KAF7229420.1"; exon_number "14";
CM025009.1	Genbank	start_codon	5030596	5030598	.	+	0	gene_id "G4P62_001105"; transcript_id "gnl|WGS:JAAVVJ|G4P62_T001812"; gbkey "CDS"; gene "celf2"; locus_tag "G4P62_001105"; orig_transcript_id "gnl|WGS:JAAVVJ|G4P62_T001812"; product "transcript variant X2"; protein_id "KAF7229420.1"; exon_number "1";
CM025009.1	Genbank	stop_codon	5215535	5215537	.	+	0	gene_id "G4P62_001105"; transcript_id "gnl|WGS:JAAVVJ|G4P62_T001812"; gbkey "CDS"; gene "celf2"; locus_tag "G4P62_001105"; orig_transcript_id "gnl|WGS:JAAVVJ|G4P62_T001812"; product "transcript variant X2"; protein_id "KAF7229420.1"; exon_number "14";
CM025009.1	Genbank	transcript	5030509	5222071	.	+	.	gene_id "G4P62_001105"; transcript_id "gnl|WGS:JAAVVJ|G4P62_T001811"; gbkey "mRNA"; gene "celf2"; locus_tag "G4P62_001105"; note "Elav-like family member 2; transcript variant X4"; orig_protein_id "gnl|WGS:JAAVVJ|G4P62_P001811"; orig_transcript_id "gnl|WGS:JAAVVJ|G4P62_T001811"; product "CUGBP"; transcript_biotype "mRNA";
CM025009.1	Genbank	exon	5030509	5030672	.	+	.	gene_id "G4P62_001105"; transcript_id "gnl|WGS:JAAVVJ|G4P62_T001811"; gene "celf2"; locus_tag "G4P62_001105"; note "Elav-like family member 2; transcript variant X4"; orig_protein_id "gnl|WGS:JAAVVJ|G4P62_P001811"; orig_transcript_id "gnl|WGS:JAAVVJ|G4P62_T001811"; product "CUGBP"; transcript_biotype "mRNA"; exon_number "1";
CM025009.1	Genbank	exon	5099996	5100192	.	+	.	gene_id "G4P62_001105"; transcript_id "gnl|WGS:JAAVVJ|G4P62_T001811"; gene "celf2"; locus_tag "G4P62_001105"; note "Elav-like family member 2; transcript variant X4"; orig_protein_id "gnl|WGS:JAAVVJ|G4P62_P001811"; orig_transcript_id "gnl|WGS:JAAVVJ|G4P62_T001811"; product "CUGBP"; transcript_biotype "mRNA"; exon_number "2";
CM025009.1	Genbank	exon	5124957	5125039	.	+	.	gene_id "G4P62_001105"; transcript_id "gnl|WGS:JAAVVJ|G4P62_T001811"; gene "celf2"; locus_tag "G4P62_001105"; note "Elav-like family member 2; transcript variant X4"; orig_protein_id "gnl|WGS:JAAVVJ|G4P62_P001811"; orig_transcript_id "gnl|WGS:JAAVVJ|G4P62_T001811"; product "CUGBP"; transcript_biotype "mRNA"; exon_number "3";
CM025009.1	Genbank	exon	5156918	5156966	.	+	.	gene_id "G4P62_001105"; transcript_id "gnl|WGS:JAAVVJ|G4P62_T001811"; gene "celf2"; locus_tag "G4P62_001105"; note "Elav-like family member 2; transcript variant X4"; orig_protein_id "gnl|WGS:JAAVVJ|G4P62_P001811"; orig_transcript_id "gnl|WGS:JAAVVJ|G4P62_T001811"; product "CUGBP"; transcript_biotype "mRNA"; exon_number "4";
CM025009.1	Genbank	exon	5166831	5166965	.	+	.	gene_id "G4P62_001105"; transcript_id "gnl|WGS:JAAVVJ|G4P62_T001811"; gene "celf2"; locus_tag "G4P62_001105"; note "Elav-like family member 2; transcript variant X4"; orig_protein_id "gnl|WGS:JAAVVJ|G4P62_P001811"; orig_transcript_id "gnl|WGS:JAAVVJ|G4P62_T001811"; product "CUGBP"; transcript_biotype "mRNA"; exon_number "5";
CM025009.1	Genbank	exon	5177704	5177783	.	+	.	gene_id "G4P62_001105"; transcript_id "gnl|WGS:JAAVVJ|G4P62_T001811"; gene "celf2"; locus_tag "G4P62_001105"; note "Elav-like family member 2; transcript variant X4"; orig_protein_id "gnl|WGS:JAAVVJ|G4P62_P001811"; orig_transcript_id "gnl|WGS:JAAVVJ|G4P62_T001811"; product "CUGBP"; transcript_biotype "mRNA"; exon_number "6";
CM025009.1	Genbank	exon	5195719	5195880	.	+	.	gene_id "G4P62_001105"; transcript_id "gnl|WGS:JAAVVJ|G4P62_T001811"; gene "celf2"; locus_tag "G4P62_001105"; note "Elav-like family member 2; transcript variant X4"; orig_protein_id "gnl|WGS:JAAVVJ|G4P62_P001811"; orig_transcript_id "gnl|WGS:JAAVVJ|G4P62_T001811"; product "CUGBP"; transcript_biotype "mRNA"; exon_number "7";
CM025009.1	Genbank	exon	5198292	5198355	.	+	.	gene_id "G4P62_001105"; transcript_id "gnl|WGS:JAAVVJ|G4P62_T001811"; gene "celf2"; locus_tag "G4P62_001105"; note "Elav-like family member 2; transcript variant X4"; orig_protein_id "gnl|WGS:JAAVVJ|G4P62_P001811"; orig_transcript_id "gnl|WGS:JAAVVJ|G4P62_T001811"; product "CUGBP"; transcript_biotype "mRNA"; exon_number "8";
CM025009.1	Genbank	exon	5202535	5202669	.	+	.	gene_id "G4P62_001105"; transcript_id "gnl|WGS:JAAVVJ|G4P62_T001811"; gene "celf2"; locus_tag "G4P62_001105"; note "Elav-like family member 2; transcript variant X4"; orig_protein_id "gnl|WGS:JAAVVJ|G4P62_P001811"; orig_transcript_id "gnl|WGS:JAAVVJ|G4P62_T001811"; product "CUGBP"; transcript_biotype "mRNA"; exon_number "9";
CM025009.1	Genbank	exon	5203602	5203643	.	+	.	gene_id "G4P62_001105"; transcript_id "gnl|WGS:JAAVVJ|G4P62_T001811"; gene "celf2"; locus_tag "G4P62_001105"; note "Elav-like family member 2; transcript variant X4"; orig_protein_id "gnl|WGS:JAAVVJ|G4P62_P001811"; orig_transcript_id "gnl|WGS:JAAVVJ|G4P62_T001811"; product "CUGBP"; transcript_biotype "mRNA"; exon_number "10";
CM025009.1	Genbank	exon	5205902	5206027	.	+	.	gene_id "G4P62_001105"; transcript_id "gnl|WGS:JAAVVJ|G4P62_T001811"; gene "celf2"; locus_tag "G4P62_001105"; note "Elav-like family member 2; transcript variant X4"; orig_protein_id "gnl|WGS:JAAVVJ|G4P62_P001811"; orig_transcript_id "gnl|WGS:JAAVVJ|G4P62_T001811"; product "CUGBP"; transcript_biotype "mRNA"; exon_number "11";
CM025009.1	Genbank	exon	5210006	5210185	.	+	.	gene_id "G4P62_001105"; transcript_id "gnl|WGS:JAAVVJ|G4P62_T001811"; gene "celf2"; locus_tag "G4P62_001105"; note "Elav-like family member 2; transcript variant X4"; orig_protein_id "gnl|WGS:JAAVVJ|G4P62_P001811"; orig_transcript_id "gnl|WGS:JAAVVJ|G4P62_T001811"; product "CUGBP"; transcript_biotype "mRNA"; exon_number "12";
CM025009.1	Genbank	exon	5212234	5212377	.	+	.	gene_id "G4P62_001105"; transcript_id "gnl|WGS:JAAVVJ|G4P62_T001811"; gene "celf2"; locus_tag "G4P62_001105"; note "Elav-like family member 2; transcript variant X4"; orig_protein_id "gnl|WGS:JAAVVJ|G4P62_P001811"; orig_transcript_id "gnl|WGS:JAAVVJ|G4P62_T001811"; product "CUGBP"; transcript_biotype "mRNA"; exon_number "13";
CM025009.1	Genbank	exon	5215410	5222071	.	+	.	gene_id "G4P62_001105"; transcript_id "gnl|WGS:JAAVVJ|G4P62_T001811"; gene "celf2"; locus_tag "G4P62_001105"; note "Elav-like family member 2; transcript variant X4"; orig_protein_id "gnl|WGS:JAAVVJ|G4P62_P001811"; orig_transcript_id "gnl|WGS:JAAVVJ|G4P62_T001811"; product "CUGBP"; transcript_biotype "mRNA"; exon_number "14";
CM025009.1	Genbank	CDS	5030596	5030672	.	+	0	gene_id "G4P62_001105"; transcript_id "gnl|WGS:JAAVVJ|G4P62_T001811"; gbkey "CDS"; gene "celf2"; locus_tag "G4P62_001105"; orig_transcript_id "gnl|WGS:JAAVVJ|G4P62_T001811"; product "transcript variant X4"; protein_id "KAF7229419.1"; exon_number "1";
CM025009.1	Genbank	CDS	5099996	5100192	.	+	1	gene_id "G4P62_001105"; transcript_id "gnl|WGS:JAAVVJ|G4P62_T001811"; gbkey "CDS"; gene "celf2"; locus_tag "G4P62_001105"; orig_transcript_id "gnl|WGS:JAAVVJ|G4P62_T001811"; product "transcript variant X4"; protein_id "KAF7229419.1"; exon_number "2";
CM025009.1	Genbank	CDS	5124957	5125039	.	+	2	gene_id "G4P62_001105"; transcript_id "gnl|WGS:JAAVVJ|G4P62_T001811"; gbkey "CDS"; gene "celf2"; locus_tag "G4P62_001105"; orig_transcript_id "gnl|WGS:JAAVVJ|G4P62_T001811"; product "transcript variant X4"; protein_id "KAF7229419.1"; exon_number "3";
CM025009.1	Genbank	CDS	5156918	5156966	.	+	0	gene_id "G4P62_001105"; transcript_id "gnl|WGS:JAAVVJ|G4P62_T001811"; gbkey "CDS"; gene "celf2"; locus_tag "G4P62_001105"; orig_transcript_id "gnl|WGS:JAAVVJ|G4P62_T001811"; product "transcript variant X4"; protein_id "KAF7229419.1"; exon_number "4";
CM025009.1	Genbank	CDS	5166831	5166965	.	+	2	gene_id "G4P62_001105"; transcript_id "gnl|WGS:JAAVVJ|G4P62_T001811"; gbkey "CDS"; gene "celf2"; locus_tag "G4P62_001105"; orig_transcript_id "gnl|WGS:JAAVVJ|G4P62_T001811"; product "transcript variant X4"; protein_id "KAF7229419.1"; exon_number "5";
CM025009.1	Genbank	CDS	5177704	5177783	.	+	2	gene_id "G4P62_001105"; transcript_id "gnl|WGS:JAAVVJ|G4P62_T001811"; gbkey "CDS"; gene "celf2"; locus_tag "G4P62_001105"; orig_transcript_id "gnl|WGS:JAAVVJ|G4P62_T001811"; product "transcript variant X4"; protein_id "KAF7229419.1"; exon_number "6";
CM025009.1	Genbank	CDS	5195719	5195880	.	+	0	gene_id "G4P62_001105"; transcript_id "gnl|WGS:JAAVVJ|G4P62_T001811"; gbkey "CDS"; gene "celf2"; locus_tag "G4P62_001105"; orig_transcript_id "gnl|WGS:JAAVVJ|G4P62_T001811"; product "transcript variant X4"; protein_id "KAF7229419.1"; exon_number "7";
CM025009.1	Genbank	CDS	5198292	5198355	.	+	0	gene_id "G4P62_001105"; transcript_id "gnl|WGS:JAAVVJ|G4P62_T001811"; gbkey "CDS"; gene "celf2"; locus_tag "G4P62_001105"; orig_transcript_id "gnl|WGS:JAAVVJ|G4P62_T001811"; product "transcript variant X4"; protein_id "KAF7229419.1"; exon_number "8";
CM025009.1	Genbank	CDS	5202535	5202669	.	+	2	gene_id "G4P62_001105"; transcript_id "gnl|WGS:JAAVVJ|G4P62_T001811"; gbkey "CDS"; gene "celf2"; locus_tag "G4P62_001105"; orig_transcript_id "gnl|WGS:JAAVVJ|G4P62_T001811"; product "transcript variant X4"; protein_id "KAF7229419.1"; exon_number "9";
CM025009.1	Genbank	CDS	5203602	5203643	.	+	2	gene_id "G4P62_001105"; transcript_id "gnl|WGS:JAAVVJ|G4P62_T001811"; gbkey "CDS"; gene "celf2"; locus_tag "G4P62_001105"; orig_transcript_id "gnl|WGS:JAAVVJ|G4P62_T001811"; product "transcript variant X4"; protein_id "KAF7229419.1"; exon_number "10";
CM025009.1	Genbank	CDS	5205902	5206027	.	+	2	gene_id "G4P62_001105"; transcript_id "gnl|WGS:JAAVVJ|G4P62_T001811"; gbkey "CDS"; gene "celf2"; locus_tag "G4P62_001105"; orig_transcript_id "gnl|WGS:JAAVVJ|G4P62_T001811"; product "transcript variant X4"; protein_id "KAF7229419.1"; exon_number "11";
CM025009.1	Genbank	CDS	5210006	5210185	.	+	2	gene_id "G4P62_001105"; transcript_id "gnl|WGS:JAAVVJ|G4P62_T001811"; gbkey "CDS"; gene "celf2"; locus_tag "G4P62_001105"; orig_transcript_id "gnl|WGS:JAAVVJ|G4P62_T001811"; product "transcript variant X4"; protein_id "KAF7229419.1"; exon_number "12";
CM025009.1	Genbank	CDS	5212234	5212377	.	+	2	gene_id "G4P62_001105"; transcript_id "gnl|WGS:JAAVVJ|G4P62_T001811"; gbkey "CDS"; gene "celf2"; locus_tag "G4P62_001105"; orig_transcript_id "gnl|WGS:JAAVVJ|G4P62_T001811"; product "transcript variant X4"; protein_id "KAF7229419.1"; exon_number "13";
CM025009.1	Genbank	CDS	5215410	5215534	.	+	2	gene_id "G4P62_001105"; transcript_id "gnl|WGS:JAAVVJ|G4P62_T001811"; gbkey "CDS"; gene "celf2"; locus_tag "G4P62_001105"; orig_transcript_id "gnl|WGS:JAAVVJ|G4P62_T001811"; product "transcript variant X4"; protein_id "KAF7229419.1"; exon_number "14";
CM025009.1	Genbank	start_codon	5030596	5030598	.	+	0	gene_id "G4P62_001105"; transcript_id "gnl|WGS:JAAVVJ|G4P62_T001811"; gbkey "CDS"; gene "celf2"; locus_tag "G4P62_001105"; orig_transcript_id "gnl|WGS:JAAVVJ|G4P62_T001811"; product "transcript variant X4"; protein_id "KAF7229419.1"; exon_number "1";
CM025009.1	Genbank	stop_codon	5215535	5215537	.	+	0	gene_id "G4P62_001105"; transcript_id "gnl|WGS:JAAVVJ|G4P62_T001811"; gbkey "CDS"; gene "celf2"; locus_tag "G4P62_001105"; orig_transcript_id "gnl|WGS:JAAVVJ|G4P62_T001811"; product "transcript variant X4"; protein_id "KAF7229419.1"; exon_number "14";
CM025009.1	Genbank	transcript	5030509	5222071	.	+	.	gene_id "G4P62_001105"; transcript_id "gnl|WGS:JAAVVJ|G4P62_T001810"; gbkey "mRNA"; gene "celf2"; locus_tag "G4P62_001105"; note "Elav-like family member 2; transcript variant X3"; orig_protein_id "gnl|WGS:JAAVVJ|G4P62_P001810"; orig_transcript_id "gnl|WGS:JAAVVJ|G4P62_T001810"; product "CUGBP"; transcript_biotype "mRNA";
CM025009.1	Genbank	exon	5030509	5030672	.	+	.	gene_id "G4P62_001105"; transcript_id "gnl|WGS:JAAVVJ|G4P62_T001810"; gene "celf2"; locus_tag "G4P62_001105"; note "Elav-like family member 2; transcript variant X3"; orig_protein_id "gnl|WGS:JAAVVJ|G4P62_P001810"; orig_transcript_id "gnl|WGS:JAAVVJ|G4P62_T001810"; product "CUGBP"; transcript_biotype "mRNA"; exon_number "1";
CM025009.1	Genbank	exon	5099996	5100192	.	+	.	gene_id "G4P62_001105"; transcript_id "gnl|WGS:JAAVVJ|G4P62_T001810"; gene "celf2"; locus_tag "G4P62_001105"; note "Elav-like family member 2; transcript variant X3"; orig_protein_id "gnl|WGS:JAAVVJ|G4P62_P001810"; orig_transcript_id "gnl|WGS:JAAVVJ|G4P62_T001810"; product "CUGBP"; transcript_biotype "mRNA"; exon_number "2";
CM025009.1	Genbank	exon	5124957	5125039	.	+	.	gene_id "G4P62_001105"; transcript_id "gnl|WGS:JAAVVJ|G4P62_T001810"; gene "celf2"; locus_tag "G4P62_001105"; note "Elav-like family member 2; transcript variant X3"; orig_protein_id "gnl|WGS:JAAVVJ|G4P62_P001810"; orig_transcript_id "gnl|WGS:JAAVVJ|G4P62_T001810"; product "CUGBP"; transcript_biotype "mRNA"; exon_number "3";
CM025009.1	Genbank	exon	5156918	5156966	.	+	.	gene_id "G4P62_001105"; transcript_id "gnl|WGS:JAAVVJ|G4P62_T001810"; gene "celf2"; locus_tag "G4P62_001105"; note "Elav-like family member 2; transcript variant X3"; orig_protein_id "gnl|WGS:JAAVVJ|G4P62_P001810"; orig_transcript_id "gnl|WGS:JAAVVJ|G4P62_T001810"; product "CUGBP"; transcript_biotype "mRNA"; exon_number "4";
CM025009.1	Genbank	exon	5166831	5166965	.	+	.	gene_id "G4P62_001105"; transcript_id "gnl|WGS:JAAVVJ|G4P62_T001810"; gene "celf2"; locus_tag "G4P62_001105"; note "Elav-like family member 2; transcript variant X3"; orig_protein_id "gnl|WGS:JAAVVJ|G4P62_P001810"; orig_transcript_id "gnl|WGS:JAAVVJ|G4P62_T001810"; product "CUGBP"; transcript_biotype "mRNA"; exon_number "5";
CM025009.1	Genbank	exon	5177704	5177783	.	+	.	gene_id "G4P62_001105"; transcript_id "gnl|WGS:JAAVVJ|G4P62_T001810"; gene "celf2"; locus_tag "G4P62_001105"; note "Elav-like family member 2; transcript variant X3"; orig_protein_id "gnl|WGS:JAAVVJ|G4P62_P001810"; orig_transcript_id "gnl|WGS:JAAVVJ|G4P62_T001810"; product "CUGBP"; transcript_biotype "mRNA"; exon_number "6";
CM025009.1	Genbank	exon	5195719	5195880	.	+	.	gene_id "G4P62_001105"; transcript_id "gnl|WGS:JAAVVJ|G4P62_T001810"; gene "celf2"; locus_tag "G4P62_001105"; note "Elav-like family member 2; transcript variant X3"; orig_protein_id "gnl|WGS:JAAVVJ|G4P62_P001810"; orig_transcript_id "gnl|WGS:JAAVVJ|G4P62_T001810"; product "CUGBP"; transcript_biotype "mRNA"; exon_number "7";
CM025009.1	Genbank	exon	5198292	5198355	.	+	.	gene_id "G4P62_001105"; transcript_id "gnl|WGS:JAAVVJ|G4P62_T001810"; gene "celf2"; locus_tag "G4P62_001105"; note "Elav-like family member 2; transcript variant X3"; orig_protein_id "gnl|WGS:JAAVVJ|G4P62_P001810"; orig_transcript_id "gnl|WGS:JAAVVJ|G4P62_T001810"; product "CUGBP"; transcript_biotype "mRNA"; exon_number "8";
CM025009.1	Genbank	exon	5202535	5202669	.	+	.	gene_id "G4P62_001105"; transcript_id "gnl|WGS:JAAVVJ|G4P62_T001810"; gene "celf2"; locus_tag "G4P62_001105"; note "Elav-like family member 2; transcript variant X3"; orig_protein_id "gnl|WGS:JAAVVJ|G4P62_P001810"; orig_transcript_id "gnl|WGS:JAAVVJ|G4P62_T001810"; product "CUGBP"; transcript_biotype "mRNA"; exon_number "9";
CM025009.1	Genbank	exon	5203602	5203643	.	+	.	gene_id "G4P62_001105"; transcript_id "gnl|WGS:JAAVVJ|G4P62_T001810"; gene "celf2"; locus_tag "G4P62_001105"; note "Elav-like family member 2; transcript variant X3"; orig_protein_id "gnl|WGS:JAAVVJ|G4P62_P001810"; orig_transcript_id "gnl|WGS:JAAVVJ|G4P62_T001810"; product "CUGBP"; transcript_biotype "mRNA"; exon_number "10";
CM025009.1	Genbank	exon	5205902	5206015	.	+	.	gene_id "G4P62_001105"; transcript_id "gnl|WGS:JAAVVJ|G4P62_T001810"; gene "celf2"; locus_tag "G4P62_001105"; note "Elav-like family member 2; transcript variant X3"; orig_protein_id "gnl|WGS:JAAVVJ|G4P62_P001810"; orig_transcript_id "gnl|WGS:JAAVVJ|G4P62_T001810"; product "CUGBP"; transcript_biotype "mRNA"; exon_number "11";
CM025009.1	Genbank	exon	5209988	5210185	.	+	.	gene_id "G4P62_001105"; transcript_id "gnl|WGS:JAAVVJ|G4P62_T001810"; gene "celf2"; locus_tag "G4P62_001105"; note "Elav-like family member 2; transcript variant X3"; orig_protein_id "gnl|WGS:JAAVVJ|G4P62_P001810"; orig_transcript_id "gnl|WGS:JAAVVJ|G4P62_T001810"; product "CUGBP"; transcript_biotype "mRNA"; exon_number "12";
CM025009.1	Genbank	exon	5212234	5212377	.	+	.	gene_id "G4P62_001105"; transcript_id "gnl|WGS:JAAVVJ|G4P62_T001810"; gene "celf2"; locus_tag "G4P62_001105"; note "Elav-like family member 2; transcript variant X3"; orig_protein_id "gnl|WGS:JAAVVJ|G4P62_P001810"; orig_transcript_id "gnl|WGS:JAAVVJ|G4P62_T001810"; product "CUGBP"; transcript_biotype "mRNA"; exon_number "13";
CM025009.1	Genbank	exon	5215410	5222071	.	+	.	gene_id "G4P62_001105"; transcript_id "gnl|WGS:JAAVVJ|G4P62_T001810"; gene "celf2"; locus_tag "G4P62_001105"; note "Elav-like family member 2; transcript variant X3"; orig_protein_id "gnl|WGS:JAAVVJ|G4P62_P001810"; orig_transcript_id "gnl|WGS:JAAVVJ|G4P62_T001810"; product "CUGBP"; transcript_biotype "mRNA"; exon_number "14";
CM025009.1	Genbank	CDS	5030596	5030672	.	+	0	gene_id "G4P62_001105"; transcript_id "gnl|WGS:JAAVVJ|G4P62_T001810"; gbkey "CDS"; gene "celf2"; locus_tag "G4P62_001105"; orig_transcript_id "gnl|WGS:JAAVVJ|G4P62_T001810"; product "transcript variant X3"; protein_id "KAF7229418.1"; exon_number "1";
CM025009.1	Genbank	CDS	5099996	5100192	.	+	1	gene_id "G4P62_001105"; transcript_id "gnl|WGS:JAAVVJ|G4P62_T001810"; gbkey "CDS"; gene "celf2"; locus_tag "G4P62_001105"; orig_transcript_id "gnl|WGS:JAAVVJ|G4P62_T001810"; product "transcript variant X3"; protein_id "KAF7229418.1"; exon_number "2";
CM025009.1	Genbank	CDS	5124957	5125039	.	+	2	gene_id "G4P62_001105"; transcript_id "gnl|WGS:JAAVVJ|G4P62_T001810"; gbkey "CDS"; gene "celf2"; locus_tag "G4P62_001105"; orig_transcript_id "gnl|WGS:JAAVVJ|G4P62_T001810"; product "transcript variant X3"; protein_id "KAF7229418.1"; exon_number "3";
CM025009.1	Genbank	CDS	5156918	5156966	.	+	0	gene_id "G4P62_001105"; transcript_id "gnl|WGS:JAAVVJ|G4P62_T001810"; gbkey "CDS"; gene "celf2"; locus_tag "G4P62_001105"; orig_transcript_id "gnl|WGS:JAAVVJ|G4P62_T001810"; product "transcript variant X3"; protein_id "KAF7229418.1"; exon_number "4";
CM025009.1	Genbank	CDS	5166831	5166965	.	+	2	gene_id "G4P62_001105"; transcript_id "gnl|WGS:JAAVVJ|G4P62_T001810"; gbkey "CDS"; gene "celf2"; locus_tag "G4P62_001105"; orig_transcript_id "gnl|WGS:JAAVVJ|G4P62_T001810"; product "transcript variant X3"; protein_id "KAF7229418.1"; exon_number "5";
CM025009.1	Genbank	CDS	5177704	5177783	.	+	2	gene_id "G4P62_001105"; transcript_id "gnl|WGS:JAAVVJ|G4P62_T001810"; gbkey "CDS"; gene "celf2"; locus_tag "G4P62_001105"; orig_transcript_id "gnl|WGS:JAAVVJ|G4P62_T001810"; product "transcript variant X3"; protein_id "KAF7229418.1"; exon_number "6";
CM025009.1	Genbank	CDS	5195719	5195880	.	+	0	gene_id "G4P62_001105"; transcript_id "gnl|WGS:JAAVVJ|G4P62_T001810"; gbkey "CDS"; gene "celf2"; locus_tag "G4P62_001105"; orig_transcript_id "gnl|WGS:JAAVVJ|G4P62_T001810"; product "transcript variant X3"; protein_id "KAF7229418.1"; exon_number "7";
CM025009.1	Genbank	CDS	5198292	5198355	.	+	0	gene_id "G4P62_001105"; transcript_id "gnl|WGS:JAAVVJ|G4P62_T001810"; gbkey "CDS"; gene "celf2"; locus_tag "G4P62_001105"; orig_transcript_id "gnl|WGS:JAAVVJ|G4P62_T001810"; product "transcript variant X3"; protein_id "KAF7229418.1"; exon_number "8";
CM025009.1	Genbank	CDS	5202535	5202669	.	+	2	gene_id "G4P62_001105"; transcript_id "gnl|WGS:JAAVVJ|G4P62_T001810"; gbkey "CDS"; gene "celf2"; locus_tag "G4P62_001105"; orig_transcript_id "gnl|WGS:JAAVVJ|G4P62_T001810"; product "transcript variant X3"; protein_id "KAF7229418.1"; exon_number "9";
CM025009.1	Genbank	CDS	5203602	5203643	.	+	2	gene_id "G4P62_001105"; transcript_id "gnl|WGS:JAAVVJ|G4P62_T001810"; gbkey "CDS"; gene "celf2"; locus_tag "G4P62_001105"; orig_transcript_id "gnl|WGS:JAAVVJ|G4P62_T001810"; product "transcript variant X3"; protein_id "KAF7229418.1"; exon_number "10";
CM025009.1	Genbank	CDS	5205902	5206015	.	+	2	gene_id "G4P62_001105"; transcript_id "gnl|WGS:JAAVVJ|G4P62_T001810"; gbkey "CDS"; gene "celf2"; locus_tag "G4P62_001105"; orig_transcript_id "gnl|WGS:JAAVVJ|G4P62_T001810"; product "transcript variant X3"; protein_id "KAF7229418.1"; exon_number "11";
CM025009.1	Genbank	CDS	5209988	5210185	.	+	2	gene_id "G4P62_001105"; transcript_id "gnl|WGS:JAAVVJ|G4P62_T001810"; gbkey "CDS"; gene "celf2"; locus_tag "G4P62_001105"; orig_transcript_id "gnl|WGS:JAAVVJ|G4P62_T001810"; product "transcript variant X3"; protein_id "KAF7229418.1"; exon_number "12";
CM025009.1	Genbank	CDS	5212234	5212377	.	+	2	gene_id "G4P62_001105"; transcript_id "gnl|WGS:JAAVVJ|G4P62_T001810"; gbkey "CDS"; gene "celf2"; locus_tag "G4P62_001105"; orig_transcript_id "gnl|WGS:JAAVVJ|G4P62_T001810"; product "transcript variant X3"; protein_id "KAF7229418.1"; exon_number "13";
CM025009.1	Genbank	CDS	5215410	5215534	.	+	2	gene_id "G4P62_001105"; transcript_id "gnl|WGS:JAAVVJ|G4P62_T001810"; gbkey "CDS"; gene "celf2"; locus_tag "G4P62_001105"; orig_transcript_id "gnl|WGS:JAAVVJ|G4P62_T001810"; product "transcript variant X3"; protein_id "KAF7229418.1"; exon_number "14";
CM025009.1	Genbank	start_codon	5030596	5030598	.	+	0	gene_id "G4P62_001105"; transcript_id "gnl|WGS:JAAVVJ|G4P62_T001810"; gbkey "CDS"; gene "celf2"; locus_tag "G4P62_001105"; orig_transcript_id "gnl|WGS:JAAVVJ|G4P62_T001810"; product "transcript variant X3"; protein_id "KAF7229418.1"; exon_number "1";
CM025009.1	Genbank	stop_codon	5215535	5215537	.	+	0	gene_id "G4P62_001105"; transcript_id "gnl|WGS:JAAVVJ|G4P62_T001810"; gbkey "CDS"; gene "celf2"; locus_tag "G4P62_001105"; orig_transcript_id "gnl|WGS:JAAVVJ|G4P62_T001810"; product "transcript variant X3"; protein_id "KAF7229418.1"; exon_number "14";
CM025009.1	Genbank	transcript	5030509	5222071	.	+	.	gene_id "G4P62_001105"; transcript_id "gnl|WGS:JAAVVJ|G4P62_T001809"; gbkey "mRNA"; gene "celf2"; locus_tag "G4P62_001105"; note "Elav-like family member 2; transcript variant X5"; orig_protein_id "gnl|WGS:JAAVVJ|G4P62_P001809"; orig_transcript_id "gnl|WGS:JAAVVJ|G4P62_T001809"; product "CUGBP"; transcript_biotype "mRNA";
CM025009.1	Genbank	exon	5030509	5030672	.	+	.	gene_id "G4P62_001105"; transcript_id "gnl|WGS:JAAVVJ|G4P62_T001809"; gene "celf2"; locus_tag "G4P62_001105"; note "Elav-like family member 2; transcript variant X5"; orig_protein_id "gnl|WGS:JAAVVJ|G4P62_P001809"; orig_transcript_id "gnl|WGS:JAAVVJ|G4P62_T001809"; product "CUGBP"; transcript_biotype "mRNA"; exon_number "1";
CM025009.1	Genbank	exon	5099996	5100192	.	+	.	gene_id "G4P62_001105"; transcript_id "gnl|WGS:JAAVVJ|G4P62_T001809"; gene "celf2"; locus_tag "G4P62_001105"; note "Elav-like family member 2; transcript variant X5"; orig_protein_id "gnl|WGS:JAAVVJ|G4P62_P001809"; orig_transcript_id "gnl|WGS:JAAVVJ|G4P62_T001809"; product "CUGBP"; transcript_biotype "mRNA"; exon_number "2";
CM025009.1	Genbank	exon	5124957	5125039	.	+	.	gene_id "G4P62_001105"; transcript_id "gnl|WGS:JAAVVJ|G4P62_T001809"; gene "celf2"; locus_tag "G4P62_001105"; note "Elav-like family member 2; transcript variant X5"; orig_protein_id "gnl|WGS:JAAVVJ|G4P62_P001809"; orig_transcript_id "gnl|WGS:JAAVVJ|G4P62_T001809"; product "CUGBP"; transcript_biotype "mRNA"; exon_number "3";
CM025009.1	Genbank	exon	5156918	5156966	.	+	.	gene_id "G4P62_001105"; transcript_id "gnl|WGS:JAAVVJ|G4P62_T001809"; gene "celf2"; locus_tag "G4P62_001105"; note "Elav-like family member 2; transcript variant X5"; orig_protein_id "gnl|WGS:JAAVVJ|G4P62_P001809"; orig_transcript_id "gnl|WGS:JAAVVJ|G4P62_T001809"; product "CUGBP"; transcript_biotype "mRNA"; exon_number "4";
CM025009.1	Genbank	exon	5166831	5166965	.	+	.	gene_id "G4P62_001105"; transcript_id "gnl|WGS:JAAVVJ|G4P62_T001809"; gene "celf2"; locus_tag "G4P62_001105"; note "Elav-like family member 2; transcript variant X5"; orig_protein_id "gnl|WGS:JAAVVJ|G4P62_P001809"; orig_transcript_id "gnl|WGS:JAAVVJ|G4P62_T001809"; product "CUGBP"; transcript_biotype "mRNA"; exon_number "5";
CM025009.1	Genbank	exon	5177704	5177783	.	+	.	gene_id "G4P62_001105"; transcript_id "gnl|WGS:JAAVVJ|G4P62_T001809"; gene "celf2"; locus_tag "G4P62_001105"; note "Elav-like family member 2; transcript variant X5"; orig_protein_id "gnl|WGS:JAAVVJ|G4P62_P001809"; orig_transcript_id "gnl|WGS:JAAVVJ|G4P62_T001809"; product "CUGBP"; transcript_biotype "mRNA"; exon_number "6";
CM025009.1	Genbank	exon	5195719	5195880	.	+	.	gene_id "G4P62_001105"; transcript_id "gnl|WGS:JAAVVJ|G4P62_T001809"; gene "celf2"; locus_tag "G4P62_001105"; note "Elav-like family member 2; transcript variant X5"; orig_protein_id "gnl|WGS:JAAVVJ|G4P62_P001809"; orig_transcript_id "gnl|WGS:JAAVVJ|G4P62_T001809"; product "CUGBP"; transcript_biotype "mRNA"; exon_number "7";
CM025009.1	Genbank	exon	5198292	5198355	.	+	.	gene_id "G4P62_001105"; transcript_id "gnl|WGS:JAAVVJ|G4P62_T001809"; gene "celf2"; locus_tag "G4P62_001105"; note "Elav-like family member 2; transcript variant X5"; orig_protein_id "gnl|WGS:JAAVVJ|G4P62_P001809"; orig_transcript_id "gnl|WGS:JAAVVJ|G4P62_T001809"; product "CUGBP"; transcript_biotype "mRNA"; exon_number "8";
CM025009.1	Genbank	exon	5202535	5202669	.	+	.	gene_id "G4P62_001105"; transcript_id "gnl|WGS:JAAVVJ|G4P62_T001809"; gene "celf2"; locus_tag "G4P62_001105"; note "Elav-like family member 2; transcript variant X5"; orig_protein_id "gnl|WGS:JAAVVJ|G4P62_P001809"; orig_transcript_id "gnl|WGS:JAAVVJ|G4P62_T001809"; product "CUGBP"; transcript_biotype "mRNA"; exon_number "9";
CM025009.1	Genbank	exon	5203602	5203643	.	+	.	gene_id "G4P62_001105"; transcript_id "gnl|WGS:JAAVVJ|G4P62_T001809"; gene "celf2"; locus_tag "G4P62_001105"; note "Elav-like family member 2; transcript variant X5"; orig_protein_id "gnl|WGS:JAAVVJ|G4P62_P001809"; orig_transcript_id "gnl|WGS:JAAVVJ|G4P62_T001809"; product "CUGBP"; transcript_biotype "mRNA"; exon_number "10";
CM025009.1	Genbank	exon	5205902	5206015	.	+	.	gene_id "G4P62_001105"; transcript_id "gnl|WGS:JAAVVJ|G4P62_T001809"; gene "celf2"; locus_tag "G4P62_001105"; note "Elav-like family member 2; transcript variant X5"; orig_protein_id "gnl|WGS:JAAVVJ|G4P62_P001809"; orig_transcript_id "gnl|WGS:JAAVVJ|G4P62_T001809"; product "CUGBP"; transcript_biotype "mRNA"; exon_number "11";
CM025009.1	Genbank	exon	5210006	5210185	.	+	.	gene_id "G4P62_001105"; transcript_id "gnl|WGS:JAAVVJ|G4P62_T001809"; gene "celf2"; locus_tag "G4P62_001105"; note "Elav-like family member 2; transcript variant X5"; orig_protein_id "gnl|WGS:JAAVVJ|G4P62_P001809"; orig_transcript_id "gnl|WGS:JAAVVJ|G4P62_T001809"; product "CUGBP"; transcript_biotype "mRNA"; exon_number "12";
CM025009.1	Genbank	exon	5212234	5212377	.	+	.	gene_id "G4P62_001105"; transcript_id "gnl|WGS:JAAVVJ|G4P62_T001809"; gene "celf2"; locus_tag "G4P62_001105"; note "Elav-like family member 2; transcript variant X5"; orig_protein_id "gnl|WGS:JAAVVJ|G4P62_P001809"; orig_transcript_id "gnl|WGS:JAAVVJ|G4P62_T001809"; product "CUGBP"; transcript_biotype "mRNA"; exon_number "13";
CM025009.1	Genbank	exon	5215410	5222071	.	+	.	gene_id "G4P62_001105"; transcript_id "gnl|WGS:JAAVVJ|G4P62_T001809"; gene "celf2"; locus_tag "G4P62_001105"; note "Elav-like family member 2; transcript variant X5"; orig_protein_id "gnl|WGS:JAAVVJ|G4P62_P001809"; orig_transcript_id "gnl|WGS:JAAVVJ|G4P62_T001809"; product "CUGBP"; transcript_biotype "mRNA"; exon_number "14";
CM025009.1	Genbank	CDS	5030596	5030672	.	+	0	gene_id "G4P62_001105"; transcript_id "gnl|WGS:JAAVVJ|G4P62_T001809"; gbkey "CDS"; gene "celf2"; locus_tag "G4P62_001105"; orig_transcript_id "gnl|WGS:JAAVVJ|G4P62_T001809"; product "transcript variant X5"; protein_id "KAF7229417.1"; exon_number "1";
CM025009.1	Genbank	CDS	5099996	5100192	.	+	1	gene_id "G4P62_001105"; transcript_id "gnl|WGS:JAAVVJ|G4P62_T001809"; gbkey "CDS"; gene "celf2"; locus_tag "G4P62_001105"; orig_transcript_id "gnl|WGS:JAAVVJ|G4P62_T001809"; product "transcript variant X5"; protein_id "KAF7229417.1"; exon_number "2";
CM025009.1	Genbank	CDS	5124957	5125039	.	+	2	gene_id "G4P62_001105"; transcript_id "gnl|WGS:JAAVVJ|G4P62_T001809"; gbkey "CDS"; gene "celf2"; locus_tag "G4P62_001105"; orig_transcript_id "gnl|WGS:JAAVVJ|G4P62_T001809"; product "transcript variant X5"; protein_id "KAF7229417.1"; exon_number "3";
CM025009.1	Genbank	CDS	5156918	5156966	.	+	0	gene_id "G4P62_001105"; transcript_id "gnl|WGS:JAAVVJ|G4P62_T001809"; gbkey "CDS"; gene "celf2"; locus_tag "G4P62_001105"; orig_transcript_id "gnl|WGS:JAAVVJ|G4P62_T001809"; product "transcript variant X5"; protein_id "KAF7229417.1"; exon_number "4";
CM025009.1	Genbank	CDS	5166831	5166965	.	+	2	gene_id "G4P62_001105"; transcript_id "gnl|WGS:JAAVVJ|G4P62_T001809"; gbkey "CDS"; gene "celf2"; locus_tag "G4P62_001105"; orig_transcript_id "gnl|WGS:JAAVVJ|G4P62_T001809"; product "transcript variant X5"; protein_id "KAF7229417.1"; exon_number "5";
CM025009.1	Genbank	CDS	5177704	5177783	.	+	2	gene_id "G4P62_001105"; transcript_id "gnl|WGS:JAAVVJ|G4P62_T001809"; gbkey "CDS"; gene "celf2"; locus_tag "G4P62_001105"; orig_transcript_id "gnl|WGS:JAAVVJ|G4P62_T001809"; product "transcript variant X5"; protein_id "KAF7229417.1"; exon_number "6";
CM025009.1	Genbank	CDS	5195719	5195880	.	+	0	gene_id "G4P62_001105"; transcript_id "gnl|WGS:JAAVVJ|G4P62_T001809"; gbkey "CDS"; gene "celf2"; locus_tag "G4P62_001105"; orig_transcript_id "gnl|WGS:JAAVVJ|G4P62_T001809"; product "transcript variant X5"; protein_id "KAF7229417.1"; exon_number "7";
CM025009.1	Genbank	CDS	5198292	5198355	.	+	0	gene_id "G4P62_001105"; transcript_id "gnl|WGS:JAAVVJ|G4P62_T001809"; gbkey "CDS"; gene "celf2"; locus_tag "G4P62_001105"; orig_transcript_id "gnl|WGS:JAAVVJ|G4P62_T001809"; product "transcript variant X5"; protein_id "KAF7229417.1"; exon_number "8";
CM025009.1	Genbank	CDS	5202535	5202669	.	+	2	gene_id "G4P62_001105"; transcript_id "gnl|WGS:JAAVVJ|G4P62_T001809"; gbkey "CDS"; gene "celf2"; locus_tag "G4P62_001105"; orig_transcript_id "gnl|WGS:JAAVVJ|G4P62_T001809"; product "transcript variant X5"; protein_id "KAF7229417.1"; exon_number "9";
CM025009.1	Genbank	CDS	5203602	5203643	.	+	2	gene_id "G4P62_001105"; transcript_id "gnl|WGS:JAAVVJ|G4P62_T001809"; gbkey "CDS"; gene "celf2"; locus_tag "G4P62_001105"; orig_transcript_id "gnl|WGS:JAAVVJ|G4P62_T001809"; product "transcript variant X5"; protein_id "KAF7229417.1"; exon_number "10";
CM025009.1	Genbank	CDS	5205902	5206015	.	+	2	gene_id "G4P62_001105"; transcript_id "gnl|WGS:JAAVVJ|G4P62_T001809"; gbkey "CDS"; gene "celf2"; locus_tag "G4P62_001105"; orig_transcript_id "gnl|WGS:JAAVVJ|G4P62_T001809"; product "transcript variant X5"; protein_id "KAF7229417.1"; exon_number "11";
CM025009.1	Genbank	CDS	5210006	5210185	.	+	2	gene_id "G4P62_001105"; transcript_id "gnl|WGS:JAAVVJ|G4P62_T001809"; gbkey "CDS"; gene "celf2"; locus_tag "G4P62_001105"; orig_transcript_id "gnl|WGS:JAAVVJ|G4P62_T001809"; product "transcript variant X5"; protein_id "KAF7229417.1"; exon_number "12";
CM025009.1	Genbank	CDS	5212234	5212377	.	+	2	gene_id "G4P62_001105"; transcript_id "gnl|WGS:JAAVVJ|G4P62_T001809"; gbkey "CDS"; gene "celf2"; locus_tag "G4P62_001105"; orig_transcript_id "gnl|WGS:JAAVVJ|G4P62_T001809"; product "transcript variant X5"; protein_id "KAF7229417.1"; exon_number "13";
CM025009.1	Genbank	CDS	5215410	5215534	.	+	2	gene_id "G4P62_001105"; transcript_id "gnl|WGS:JAAVVJ|G4P62_T001809"; gbkey "CDS"; gene "celf2"; locus_tag "G4P62_001105"; orig_transcript_id "gnl|WGS:JAAVVJ|G4P62_T001809"; product "transcript variant X5"; protein_id "KAF7229417.1"; exon_number "14";
CM025009.1	Genbank	start_codon	5030596	5030598	.	+	0	gene_id "G4P62_001105"; transcript_id "gnl|WGS:JAAVVJ|G4P62_T001809"; gbkey "CDS"; gene "celf2"; locus_tag "G4P62_001105"; orig_transcript_id "gnl|WGS:JAAVVJ|G4P62_T001809"; product "transcript variant X5"; protein_id "KAF7229417.1"; exon_number "1";
CM025009.1	Genbank	stop_codon	5215535	5215537	.	+	0	gene_id "G4P62_001105"; transcript_id "gnl|WGS:JAAVVJ|G4P62_T001809"; gbkey "CDS"; gene "celf2"; locus_tag "G4P62_001105"; orig_transcript_id "gnl|WGS:JAAVVJ|G4P62_T001809"; product "transcript variant X5"; protein_id "KAF7229417.1"; exon_number "14";
CM025009.1	Genbank	transcript	5030509	5222071	.	+	.	gene_id "G4P62_001105"; transcript_id "gnl|WGS:JAAVVJ|G4P62_T001808"; gbkey "mRNA"; gene "celf2"; locus_tag "G4P62_001105"; note "Elav-like family member 2; transcript variant X6"; orig_protein_id "gnl|WGS:JAAVVJ|G4P62_P001808"; orig_transcript_id "gnl|WGS:JAAVVJ|G4P62_T001808"; product "CUGBP"; transcript_biotype "mRNA";
CM025009.1	Genbank	exon	5030509	5030672	.	+	.	gene_id "G4P62_001105"; transcript_id "gnl|WGS:JAAVVJ|G4P62_T001808"; gene "celf2"; locus_tag "G4P62_001105"; note "Elav-like family member 2; transcript variant X6"; orig_protein_id "gnl|WGS:JAAVVJ|G4P62_P001808"; orig_transcript_id "gnl|WGS:JAAVVJ|G4P62_T001808"; product "CUGBP"; transcript_biotype "mRNA"; exon_number "1";
CM025009.1	Genbank	exon	5099996	5100192	.	+	.	gene_id "G4P62_001105"; transcript_id "gnl|WGS:JAAVVJ|G4P62_T001808"; gene "celf2"; locus_tag "G4P62_001105"; note "Elav-like family member 2; transcript variant X6"; orig_protein_id "gnl|WGS:JAAVVJ|G4P62_P001808"; orig_transcript_id "gnl|WGS:JAAVVJ|G4P62_T001808"; product "CUGBP"; transcript_biotype "mRNA"; exon_number "2";
CM025009.1	Genbank	exon	5124957	5125039	.	+	.	gene_id "G4P62_001105"; transcript_id "gnl|WGS:JAAVVJ|G4P62_T001808"; gene "celf2"; locus_tag "G4P62_001105"; note "Elav-like family member 2; transcript variant X6"; orig_protein_id "gnl|WGS:JAAVVJ|G4P62_P001808"; orig_transcript_id "gnl|WGS:JAAVVJ|G4P62_T001808"; product "CUGBP"; transcript_biotype "mRNA"; exon_number "3";
CM025009.1	Genbank	exon	5156918	5156966	.	+	.	gene_id "G4P62_001105"; transcript_id "gnl|WGS:JAAVVJ|G4P62_T001808"; gene "celf2"; locus_tag "G4P62_001105"; note "Elav-like family member 2; transcript variant X6"; orig_protein_id "gnl|WGS:JAAVVJ|G4P62_P001808"; orig_transcript_id "gnl|WGS:JAAVVJ|G4P62_T001808"; product "CUGBP"; transcript_biotype "mRNA"; exon_number "4";
CM025009.1	Genbank	exon	5166831	5166965	.	+	.	gene_id "G4P62_001105"; transcript_id "gnl|WGS:JAAVVJ|G4P62_T001808"; gene "celf2"; locus_tag "G4P62_001105"; note "Elav-like family member 2; transcript variant X6"; orig_protein_id "gnl|WGS:JAAVVJ|G4P62_P001808"; orig_transcript_id "gnl|WGS:JAAVVJ|G4P62_T001808"; product "CUGBP"; transcript_biotype "mRNA"; exon_number "5";
CM025009.1	Genbank	exon	5177704	5177783	.	+	.	gene_id "G4P62_001105"; transcript_id "gnl|WGS:JAAVVJ|G4P62_T001808"; gene "celf2"; locus_tag "G4P62_001105"; note "Elav-like family member 2; transcript variant X6"; orig_protein_id "gnl|WGS:JAAVVJ|G4P62_P001808"; orig_transcript_id "gnl|WGS:JAAVVJ|G4P62_T001808"; product "CUGBP"; transcript_biotype "mRNA"; exon_number "6";
CM025009.1	Genbank	exon	5195719	5195880	.	+	.	gene_id "G4P62_001105"; transcript_id "gnl|WGS:JAAVVJ|G4P62_T001808"; gene "celf2"; locus_tag "G4P62_001105"; note "Elav-like family member 2; transcript variant X6"; orig_protein_id "gnl|WGS:JAAVVJ|G4P62_P001808"; orig_transcript_id "gnl|WGS:JAAVVJ|G4P62_T001808"; product "CUGBP"; transcript_biotype "mRNA"; exon_number "7";
CM025009.1	Genbank	exon	5198292	5198355	.	+	.	gene_id "G4P62_001105"; transcript_id "gnl|WGS:JAAVVJ|G4P62_T001808"; gene "celf2"; locus_tag "G4P62_001105"; note "Elav-like family member 2; transcript variant X6"; orig_protein_id "gnl|WGS:JAAVVJ|G4P62_P001808"; orig_transcript_id "gnl|WGS:JAAVVJ|G4P62_T001808"; product "CUGBP"; transcript_biotype "mRNA"; exon_number "8";
CM025009.1	Genbank	exon	5202535	5202669	.	+	.	gene_id "G4P62_001105"; transcript_id "gnl|WGS:JAAVVJ|G4P62_T001808"; gene "celf2"; locus_tag "G4P62_001105"; note "Elav-like family member 2; transcript variant X6"; orig_protein_id "gnl|WGS:JAAVVJ|G4P62_P001808"; orig_transcript_id "gnl|WGS:JAAVVJ|G4P62_T001808"; product "CUGBP"; transcript_biotype "mRNA"; exon_number "9";
CM025009.1	Genbank	exon	5205902	5206027	.	+	.	gene_id "G4P62_001105"; transcript_id "gnl|WGS:JAAVVJ|G4P62_T001808"; gene "celf2"; locus_tag "G4P62_001105"; note "Elav-like family member 2; transcript variant X6"; orig_protein_id "gnl|WGS:JAAVVJ|G4P62_P001808"; orig_transcript_id "gnl|WGS:JAAVVJ|G4P62_T001808"; product "CUGBP"; transcript_biotype "mRNA"; exon_number "10";
CM025009.1	Genbank	exon	5209988	5210185	.	+	.	gene_id "G4P62_001105"; transcript_id "gnl|WGS:JAAVVJ|G4P62_T001808"; gene "celf2"; locus_tag "G4P62_001105"; note "Elav-like family member 2; transcript variant X6"; orig_protein_id "gnl|WGS:JAAVVJ|G4P62_P001808"; orig_transcript_id "gnl|WGS:JAAVVJ|G4P62_T001808"; product "CUGBP"; transcript_biotype "mRNA"; exon_number "11";
CM025009.1	Genbank	exon	5212234	5212377	.	+	.	gene_id "G4P62_001105"; transcript_id "gnl|WGS:JAAVVJ|G4P62_T001808"; gene "celf2"; locus_tag "G4P62_001105"; note "Elav-like family member 2; transcript variant X6"; orig_protein_id "gnl|WGS:JAAVVJ|G4P62_P001808"; orig_transcript_id "gnl|WGS:JAAVVJ|G4P62_T001808"; product "CUGBP"; transcript_biotype "mRNA"; exon_number "12";
CM025009.1	Genbank	exon	5215410	5222071	.	+	.	gene_id "G4P62_001105"; transcript_id "gnl|WGS:JAAVVJ|G4P62_T001808"; gene "celf2"; locus_tag "G4P62_001105"; note "Elav-like family member 2; transcript variant X6"; orig_protein_id "gnl|WGS:JAAVVJ|G4P62_P001808"; orig_transcript_id "gnl|WGS:JAAVVJ|G4P62_T001808"; product "CUGBP"; transcript_biotype "mRNA"; exon_number "13";
CM025009.1	Genbank	CDS	5030596	5030672	.	+	0	gene_id "G4P62_001105"; transcript_id "gnl|WGS:JAAVVJ|G4P62_T001808"; gbkey "CDS"; gene "celf2"; locus_tag "G4P62_001105"; orig_transcript_id "gnl|WGS:JAAVVJ|G4P62_T001808"; product "transcript variant X6"; protein_id "KAF7229416.1"; exon_number "1";
CM025009.1	Genbank	CDS	5099996	5100192	.	+	1	gene_id "G4P62_001105"; transcript_id "gnl|WGS:JAAVVJ|G4P62_T001808"; gbkey "CDS"; gene "celf2"; locus_tag "G4P62_001105"; orig_transcript_id "gnl|WGS:JAAVVJ|G4P62_T001808"; product "transcript variant X6"; protein_id "KAF7229416.1"; exon_number "2";
CM025009.1	Genbank	CDS	5124957	5125039	.	+	2	gene_id "G4P62_001105"; transcript_id "gnl|WGS:JAAVVJ|G4P62_T001808"; gbkey "CDS"; gene "celf2"; locus_tag "G4P62_001105"; orig_transcript_id "gnl|WGS:JAAVVJ|G4P62_T001808"; product "transcript variant X6"; protein_id "KAF7229416.1"; exon_number "3";
CM025009.1	Genbank	CDS	5156918	5156966	.	+	0	gene_id "G4P62_001105"; transcript_id "gnl|WGS:JAAVVJ|G4P62_T001808"; gbkey "CDS"; gene "celf2"; locus_tag "G4P62_001105"; orig_transcript_id "gnl|WGS:JAAVVJ|G4P62_T001808"; product "transcript variant X6"; protein_id "KAF7229416.1"; exon_number "4";
CM025009.1	Genbank	CDS	5166831	5166965	.	+	2	gene_id "G4P62_001105"; transcript_id "gnl|WGS:JAAVVJ|G4P62_T001808"; gbkey "CDS"; gene "celf2"; locus_tag "G4P62_001105"; orig_transcript_id "gnl|WGS:JAAVVJ|G4P62_T001808"; product "transcript variant X6"; protein_id "KAF7229416.1"; exon_number "5";
CM025009.1	Genbank	CDS	5177704	5177783	.	+	2	gene_id "G4P62_001105"; transcript_id "gnl|WGS:JAAVVJ|G4P62_T001808"; gbkey "CDS"; gene "celf2"; locus_tag "G4P62_001105"; orig_transcript_id "gnl|WGS:JAAVVJ|G4P62_T001808"; product "transcript variant X6"; protein_id "KAF7229416.1"; exon_number "6";
CM025009.1	Genbank	CDS	5195719	5195880	.	+	0	gene_id "G4P62_001105"; transcript_id "gnl|WGS:JAAVVJ|G4P62_T001808"; gbkey "CDS"; gene "celf2"; locus_tag "G4P62_001105"; orig_transcript_id "gnl|WGS:JAAVVJ|G4P62_T001808"; product "transcript variant X6"; protein_id "KAF7229416.1"; exon_number "7";
CM025009.1	Genbank	CDS	5198292	5198355	.	+	0	gene_id "G4P62_001105"; transcript_id "gnl|WGS:JAAVVJ|G4P62_T001808"; gbkey "CDS"; gene "celf2"; locus_tag "G4P62_001105"; orig_transcript_id "gnl|WGS:JAAVVJ|G4P62_T001808"; product "transcript variant X6"; protein_id "KAF7229416.1"; exon_number "8";
CM025009.1	Genbank	CDS	5202535	5202669	.	+	2	gene_id "G4P62_001105"; transcript_id "gnl|WGS:JAAVVJ|G4P62_T001808"; gbkey "CDS"; gene "celf2"; locus_tag "G4P62_001105"; orig_transcript_id "gnl|WGS:JAAVVJ|G4P62_T001808"; product "transcript variant X6"; protein_id "KAF7229416.1"; exon_number "9";
CM025009.1	Genbank	CDS	5205902	5206027	.	+	2	gene_id "G4P62_001105"; transcript_id "gnl|WGS:JAAVVJ|G4P62_T001808"; gbkey "CDS"; gene "celf2"; locus_tag "G4P62_001105"; orig_transcript_id "gnl|WGS:JAAVVJ|G4P62_T001808"; product "transcript variant X6"; protein_id "KAF7229416.1"; exon_number "10";
CM025009.1	Genbank	CDS	5209988	5210185	.	+	2	gene_id "G4P62_001105"; transcript_id "gnl|WGS:JAAVVJ|G4P62_T001808"; gbkey "CDS"; gene "celf2"; locus_tag "G4P62_001105"; orig_transcript_id "gnl|WGS:JAAVVJ|G4P62_T001808"; product "transcript variant X6"; protein_id "KAF7229416.1"; exon_number "11";
CM025009.1	Genbank	CDS	5212234	5212377	.	+	2	gene_id "G4P62_001105"; transcript_id "gnl|WGS:JAAVVJ|G4P62_T001808"; gbkey "CDS"; gene "celf2"; locus_tag "G4P62_001105"; orig_transcript_id "gnl|WGS:JAAVVJ|G4P62_T001808"; product "transcript variant X6"; protein_id "KAF7229416.1"; exon_number "12";
CM025009.1	Genbank	CDS	5215410	5215534	.	+	2	gene_id "G4P62_001105"; transcript_id "gnl|WGS:JAAVVJ|G4P62_T001808"; gbkey "CDS"; gene "celf2"; locus_tag "G4P62_001105"; orig_transcript_id "gnl|WGS:JAAVVJ|G4P62_T001808"; product "transcript variant X6"; protein_id "KAF7229416.1"; exon_number "13";
CM025009.1	Genbank	start_codon	5030596	5030598	.	+	0	gene_id "G4P62_001105"; transcript_id "gnl|WGS:JAAVVJ|G4P62_T001808"; gbkey "CDS"; gene "celf2"; locus_tag "G4P62_001105"; orig_transcript_id "gnl|WGS:JAAVVJ|G4P62_T001808"; product "transcript variant X6"; protein_id "KAF7229416.1"; exon_number "1";
CM025009.1	Genbank	stop_codon	5215535	5215537	.	+	0	gene_id "G4P62_001105"; transcript_id "gnl|WGS:JAAVVJ|G4P62_T001808"; gbkey "CDS"; gene "celf2"; locus_tag "G4P62_001105"; orig_transcript_id "gnl|WGS:JAAVVJ|G4P62_T001808"; product "transcript variant X6"; protein_id "KAF7229416.1"; exon_number "13";
CM025009.1	Genbank	transcript	5030509	5222071	.	+	.	gene_id "G4P62_001105"; transcript_id "gnl|WGS:JAAVVJ|G4P62_T001807"; gbkey "mRNA"; gene "celf2"; locus_tag "G4P62_001105"; note "Elav-like family member 2; transcript variant X8"; orig_protein_id "gnl|WGS:JAAVVJ|G4P62_P001807"; orig_transcript_id "gnl|WGS:JAAVVJ|G4P62_T001807"; product "CUGBP"; transcript_biotype "mRNA";
CM025009.1	Genbank	exon	5030509	5030672	.	+	.	gene_id "G4P62_001105"; transcript_id "gnl|WGS:JAAVVJ|G4P62_T001807"; gene "celf2"; locus_tag "G4P62_001105"; note "Elav-like family member 2; transcript variant X8"; orig_protein_id "gnl|WGS:JAAVVJ|G4P62_P001807"; orig_transcript_id "gnl|WGS:JAAVVJ|G4P62_T001807"; product "CUGBP"; transcript_biotype "mRNA"; exon_number "1";
CM025009.1	Genbank	exon	5099996	5100192	.	+	.	gene_id "G4P62_001105"; transcript_id "gnl|WGS:JAAVVJ|G4P62_T001807"; gene "celf2"; locus_tag "G4P62_001105"; note "Elav-like family member 2; transcript variant X8"; orig_protein_id "gnl|WGS:JAAVVJ|G4P62_P001807"; orig_transcript_id "gnl|WGS:JAAVVJ|G4P62_T001807"; product "CUGBP"; transcript_biotype "mRNA"; exon_number "2";
CM025009.1	Genbank	exon	5124957	5125039	.	+	.	gene_id "G4P62_001105"; transcript_id "gnl|WGS:JAAVVJ|G4P62_T001807"; gene "celf2"; locus_tag "G4P62_001105"; note "Elav-like family member 2; transcript variant X8"; orig_protein_id "gnl|WGS:JAAVVJ|G4P62_P001807"; orig_transcript_id "gnl|WGS:JAAVVJ|G4P62_T001807"; product "CUGBP"; transcript_biotype "mRNA"; exon_number "3";
CM025009.1	Genbank	exon	5156918	5156966	.	+	.	gene_id "G4P62_001105"; transcript_id "gnl|WGS:JAAVVJ|G4P62_T001807"; gene "celf2"; locus_tag "G4P62_001105"; note "Elav-like family member 2; transcript variant X8"; orig_protein_id "gnl|WGS:JAAVVJ|G4P62_P001807"; orig_transcript_id "gnl|WGS:JAAVVJ|G4P62_T001807"; product "CUGBP"; transcript_biotype "mRNA"; exon_number "4";
CM025009.1	Genbank	exon	5166831	5166965	.	+	.	gene_id "G4P62_001105"; transcript_id "gnl|WGS:JAAVVJ|G4P62_T001807"; gene "celf2"; locus_tag "G4P62_001105"; note "Elav-like family member 2; transcript variant X8"; orig_protein_id "gnl|WGS:JAAVVJ|G4P62_P001807"; orig_transcript_id "gnl|WGS:JAAVVJ|G4P62_T001807"; product "CUGBP"; transcript_biotype "mRNA"; exon_number "5";
CM025009.1	Genbank	exon	5177704	5177783	.	+	.	gene_id "G4P62_001105"; transcript_id "gnl|WGS:JAAVVJ|G4P62_T001807"; gene "celf2"; locus_tag "G4P62_001105"; note "Elav-like family member 2; transcript variant X8"; orig_protein_id "gnl|WGS:JAAVVJ|G4P62_P001807"; orig_transcript_id "gnl|WGS:JAAVVJ|G4P62_T001807"; product "CUGBP"; transcript_biotype "mRNA"; exon_number "6";
CM025009.1	Genbank	exon	5195719	5195880	.	+	.	gene_id "G4P62_001105"; transcript_id "gnl|WGS:JAAVVJ|G4P62_T001807"; gene "celf2"; locus_tag "G4P62_001105"; note "Elav-like family member 2; transcript variant X8"; orig_protein_id "gnl|WGS:JAAVVJ|G4P62_P001807"; orig_transcript_id "gnl|WGS:JAAVVJ|G4P62_T001807"; product "CUGBP"; transcript_biotype "mRNA"; exon_number "7";
CM025009.1	Genbank	exon	5198292	5198355	.	+	.	gene_id "G4P62_001105"; transcript_id "gnl|WGS:JAAVVJ|G4P62_T001807"; gene "celf2"; locus_tag "G4P62_001105"; note "Elav-like family member 2; transcript variant X8"; orig_protein_id "gnl|WGS:JAAVVJ|G4P62_P001807"; orig_transcript_id "gnl|WGS:JAAVVJ|G4P62_T001807"; product "CUGBP"; transcript_biotype "mRNA"; exon_number "8";
CM025009.1	Genbank	exon	5202535	5202669	.	+	.	gene_id "G4P62_001105"; transcript_id "gnl|WGS:JAAVVJ|G4P62_T001807"; gene "celf2"; locus_tag "G4P62_001105"; note "Elav-like family member 2; transcript variant X8"; orig_protein_id "gnl|WGS:JAAVVJ|G4P62_P001807"; orig_transcript_id "gnl|WGS:JAAVVJ|G4P62_T001807"; product "CUGBP"; transcript_biotype "mRNA"; exon_number "9";
CM025009.1	Genbank	exon	5205902	5206027	.	+	.	gene_id "G4P62_001105"; transcript_id "gnl|WGS:JAAVVJ|G4P62_T001807"; gene "celf2"; locus_tag "G4P62_001105"; note "Elav-like family member 2; transcript variant X8"; orig_protein_id "gnl|WGS:JAAVVJ|G4P62_P001807"; orig_transcript_id "gnl|WGS:JAAVVJ|G4P62_T001807"; product "CUGBP"; transcript_biotype "mRNA"; exon_number "10";
CM025009.1	Genbank	exon	5210006	5210185	.	+	.	gene_id "G4P62_001105"; transcript_id "gnl|WGS:JAAVVJ|G4P62_T001807"; gene "celf2"; locus_tag "G4P62_001105"; note "Elav-like family member 2; transcript variant X8"; orig_protein_id "gnl|WGS:JAAVVJ|G4P62_P001807"; orig_transcript_id "gnl|WGS:JAAVVJ|G4P62_T001807"; product "CUGBP"; transcript_biotype "mRNA"; exon_number "11";
CM025009.1	Genbank	exon	5212234	5212377	.	+	.	gene_id "G4P62_001105"; transcript_id "gnl|WGS:JAAVVJ|G4P62_T001807"; gene "celf2"; locus_tag "G4P62_001105"; note "Elav-like family member 2; transcript variant X8"; orig_protein_id "gnl|WGS:JAAVVJ|G4P62_P001807"; orig_transcript_id "gnl|WGS:JAAVVJ|G4P62_T001807"; product "CUGBP"; transcript_biotype "mRNA"; exon_number "12";
CM025009.1	Genbank	exon	5215410	5222071	.	+	.	gene_id "G4P62_001105"; transcript_id "gnl|WGS:JAAVVJ|G4P62_T001807"; gene "celf2"; locus_tag "G4P62_001105"; note "Elav-like family member 2; transcript variant X8"; orig_protein_id "gnl|WGS:JAAVVJ|G4P62_P001807"; orig_transcript_id "gnl|WGS:JAAVVJ|G4P62_T001807"; product "CUGBP"; transcript_biotype "mRNA"; exon_number "13";
CM025009.1	Genbank	CDS	5030596	5030672	.	+	0	gene_id "G4P62_001105"; transcript_id "gnl|WGS:JAAVVJ|G4P62_T001807"; gbkey "CDS"; gene "celf2"; locus_tag "G4P62_001105"; orig_transcript_id "gnl|WGS:JAAVVJ|G4P62_T001807"; product "transcript variant X8"; protein_id "KAF7229415.1"; exon_number "1";
CM025009.1	Genbank	CDS	5099996	5100192	.	+	1	gene_id "G4P62_001105"; transcript_id "gnl|WGS:JAAVVJ|G4P62_T001807"; gbkey "CDS"; gene "celf2"; locus_tag "G4P62_001105"; orig_transcript_id "gnl|WGS:JAAVVJ|G4P62_T001807"; product "transcript variant X8"; protein_id "KAF7229415.1"; exon_number "2";
CM025009.1	Genbank	CDS	5124957	5125039	.	+	2	gene_id "G4P62_001105"; transcript_id "gnl|WGS:JAAVVJ|G4P62_T001807"; gbkey "CDS"; gene "celf2"; locus_tag "G4P62_001105"; orig_transcript_id "gnl|WGS:JAAVVJ|G4P62_T001807"; product "transcript variant X8"; protein_id "KAF7229415.1"; exon_number "3";
CM025009.1	Genbank	CDS	5156918	5156966	.	+	0	gene_id "G4P62_001105"; transcript_id "gnl|WGS:JAAVVJ|G4P62_T001807"; gbkey "CDS"; gene "celf2"; locus_tag "G4P62_001105"; orig_transcript_id "gnl|WGS:JAAVVJ|G4P62_T001807"; product "transcript variant X8"; protein_id "KAF7229415.1"; exon_number "4";
CM025009.1	Genbank	CDS	5166831	5166965	.	+	2	gene_id "G4P62_001105"; transcript_id "gnl|WGS:JAAVVJ|G4P62_T001807"; gbkey "CDS"; gene "celf2"; locus_tag "G4P62_001105"; orig_transcript_id "gnl|WGS:JAAVVJ|G4P62_T001807"; product "transcript variant X8"; protein_id "KAF7229415.1"; exon_number "5";
CM025009.1	Genbank	CDS	5177704	5177783	.	+	2	gene_id "G4P62_001105"; transcript_id "gnl|WGS:JAAVVJ|G4P62_T001807"; gbkey "CDS"; gene "celf2"; locus_tag "G4P62_001105"; orig_transcript_id "gnl|WGS:JAAVVJ|G4P62_T001807"; product "transcript variant X8"; protein_id "KAF7229415.1"; exon_number "6";
CM025009.1	Genbank	CDS	5195719	5195880	.	+	0	gene_id "G4P62_001105"; transcript_id "gnl|WGS:JAAVVJ|G4P62_T001807"; gbkey "CDS"; gene "celf2"; locus_tag "G4P62_001105"; orig_transcript_id "gnl|WGS:JAAVVJ|G4P62_T001807"; product "transcript variant X8"; protein_id "KAF7229415.1"; exon_number "7";
CM025009.1	Genbank	CDS	5198292	5198355	.	+	0	gene_id "G4P62_001105"; transcript_id "gnl|WGS:JAAVVJ|G4P62_T001807"; gbkey "CDS"; gene "celf2"; locus_tag "G4P62_001105"; orig_transcript_id "gnl|WGS:JAAVVJ|G4P62_T001807"; product "transcript variant X8"; protein_id "KAF7229415.1"; exon_number "8";
CM025009.1	Genbank	CDS	5202535	5202669	.	+	2	gene_id "G4P62_001105"; transcript_id "gnl|WGS:JAAVVJ|G4P62_T001807"; gbkey "CDS"; gene "celf2"; locus_tag "G4P62_001105"; orig_transcript_id "gnl|WGS:JAAVVJ|G4P62_T001807"; product "transcript variant X8"; protein_id "KAF7229415.1"; exon_number "9";
CM025009.1	Genbank	CDS	5205902	5206027	.	+	2	gene_id "G4P62_001105"; transcript_id "gnl|WGS:JAAVVJ|G4P62_T001807"; gbkey "CDS"; gene "celf2"; locus_tag "G4P62_001105"; orig_transcript_id "gnl|WGS:JAAVVJ|G4P62_T001807"; product "transcript variant X8"; protein_id "KAF7229415.1"; exon_number "10";
CM025009.1	Genbank	CDS	5210006	5210185	.	+	2	gene_id "G4P62_001105"; transcript_id "gnl|WGS:JAAVVJ|G4P62_T001807"; gbkey "CDS"; gene "celf2"; locus_tag "G4P62_001105"; orig_transcript_id "gnl|WGS:JAAVVJ|G4P62_T001807"; product "transcript variant X8"; protein_id "KAF7229415.1"; exon_number "11";
CM025009.1	Genbank	CDS	5212234	5212377	.	+	2	gene_id "G4P62_001105"; transcript_id "gnl|WGS:JAAVVJ|G4P62_T001807"; gbkey "CDS"; gene "celf2"; locus_tag "G4P62_001105"; orig_transcript_id "gnl|WGS:JAAVVJ|G4P62_T001807"; product "transcript variant X8"; protein_id "KAF7229415.1"; exon_number "12";
CM025009.1	Genbank	CDS	5215410	5215534	.	+	2	gene_id "G4P62_001105"; transcript_id "gnl|WGS:JAAVVJ|G4P62_T001807"; gbkey "CDS"; gene "celf2"; locus_tag "G4P62_001105"; orig_transcript_id "gnl|WGS:JAAVVJ|G4P62_T001807"; product "transcript variant X8"; protein_id "KAF7229415.1"; exon_number "13";
CM025009.1	Genbank	start_codon	5030596	5030598	.	+	0	gene_id "G4P62_001105"; transcript_id "gnl|WGS:JAAVVJ|G4P62_T001807"; gbkey "CDS"; gene "celf2"; locus_tag "G4P62_001105"; orig_transcript_id "gnl|WGS:JAAVVJ|G4P62_T001807"; product "transcript variant X8"; protein_id "KAF7229415.1"; exon_number "1";
CM025009.1	Genbank	stop_codon	5215535	5215537	.	+	0	gene_id "G4P62_001105"; transcript_id "gnl|WGS:JAAVVJ|G4P62_T001807"; gbkey "CDS"; gene "celf2"; locus_tag "G4P62_001105"; orig_transcript_id "gnl|WGS:JAAVVJ|G4P62_T001807"; product "transcript variant X8"; protein_id "KAF7229415.1"; exon_number "13";
CM025009.1	Genbank	transcript	5030509	5222071	.	+	.	gene_id "G4P62_001105"; transcript_id "gnl|WGS:JAAVVJ|G4P62_T001806"; gbkey "mRNA"; gene "celf2"; locus_tag "G4P62_001105"; note "Elav-like family member 2; transcript variant X9"; orig_protein_id "gnl|WGS:JAAVVJ|G4P62_P001806"; orig_transcript_id "gnl|WGS:JAAVVJ|G4P62_T001806"; product "CUGBP"; transcript_biotype "mRNA";
CM025009.1	Genbank	exon	5030509	5030672	.	+	.	gene_id "G4P62_001105"; transcript_id "gnl|WGS:JAAVVJ|G4P62_T001806"; gene "celf2"; locus_tag "G4P62_001105"; note "Elav-like family member 2; transcript variant X9"; orig_protein_id "gnl|WGS:JAAVVJ|G4P62_P001806"; orig_transcript_id "gnl|WGS:JAAVVJ|G4P62_T001806"; product "CUGBP"; transcript_biotype "mRNA"; exon_number "1";
CM025009.1	Genbank	exon	5099996	5100192	.	+	.	gene_id "G4P62_001105"; transcript_id "gnl|WGS:JAAVVJ|G4P62_T001806"; gene "celf2"; locus_tag "G4P62_001105"; note "Elav-like family member 2; transcript variant X9"; orig_protein_id "gnl|WGS:JAAVVJ|G4P62_P001806"; orig_transcript_id "gnl|WGS:JAAVVJ|G4P62_T001806"; product "CUGBP"; transcript_biotype "mRNA"; exon_number "2";
CM025009.1	Genbank	exon	5124957	5125039	.	+	.	gene_id "G4P62_001105"; transcript_id "gnl|WGS:JAAVVJ|G4P62_T001806"; gene "celf2"; locus_tag "G4P62_001105"; note "Elav-like family member 2; transcript variant X9"; orig_protein_id "gnl|WGS:JAAVVJ|G4P62_P001806"; orig_transcript_id "gnl|WGS:JAAVVJ|G4P62_T001806"; product "CUGBP"; transcript_biotype "mRNA"; exon_number "3";
CM025009.1	Genbank	exon	5156918	5156966	.	+	.	gene_id "G4P62_001105"; transcript_id "gnl|WGS:JAAVVJ|G4P62_T001806"; gene "celf2"; locus_tag "G4P62_001105"; note "Elav-like family member 2; transcript variant X9"; orig_protein_id "gnl|WGS:JAAVVJ|G4P62_P001806"; orig_transcript_id "gnl|WGS:JAAVVJ|G4P62_T001806"; product "CUGBP"; transcript_biotype "mRNA"; exon_number "4";
CM025009.1	Genbank	exon	5166831	5166965	.	+	.	gene_id "G4P62_001105"; transcript_id "gnl|WGS:JAAVVJ|G4P62_T001806"; gene "celf2"; locus_tag "G4P62_001105"; note "Elav-like family member 2; transcript variant X9"; orig_protein_id "gnl|WGS:JAAVVJ|G4P62_P001806"; orig_transcript_id "gnl|WGS:JAAVVJ|G4P62_T001806"; product "CUGBP"; transcript_biotype "mRNA"; exon_number "5";
CM025009.1	Genbank	exon	5177704	5177783	.	+	.	gene_id "G4P62_001105"; transcript_id "gnl|WGS:JAAVVJ|G4P62_T001806"; gene "celf2"; locus_tag "G4P62_001105"; note "Elav-like family member 2; transcript variant X9"; orig_protein_id "gnl|WGS:JAAVVJ|G4P62_P001806"; orig_transcript_id "gnl|WGS:JAAVVJ|G4P62_T001806"; product "CUGBP"; transcript_biotype "mRNA"; exon_number "6";
CM025009.1	Genbank	exon	5195719	5195880	.	+	.	gene_id "G4P62_001105"; transcript_id "gnl|WGS:JAAVVJ|G4P62_T001806"; gene "celf2"; locus_tag "G4P62_001105"; note "Elav-like family member 2; transcript variant X9"; orig_protein_id "gnl|WGS:JAAVVJ|G4P62_P001806"; orig_transcript_id "gnl|WGS:JAAVVJ|G4P62_T001806"; product "CUGBP"; transcript_biotype "mRNA"; exon_number "7";
CM025009.1	Genbank	exon	5198292	5198355	.	+	.	gene_id "G4P62_001105"; transcript_id "gnl|WGS:JAAVVJ|G4P62_T001806"; gene "celf2"; locus_tag "G4P62_001105"; note "Elav-like family member 2; transcript variant X9"; orig_protein_id "gnl|WGS:JAAVVJ|G4P62_P001806"; orig_transcript_id "gnl|WGS:JAAVVJ|G4P62_T001806"; product "CUGBP"; transcript_biotype "mRNA"; exon_number "8";
CM025009.1	Genbank	exon	5202535	5202669	.	+	.	gene_id "G4P62_001105"; transcript_id "gnl|WGS:JAAVVJ|G4P62_T001806"; gene "celf2"; locus_tag "G4P62_001105"; note "Elav-like family member 2; transcript variant X9"; orig_protein_id "gnl|WGS:JAAVVJ|G4P62_P001806"; orig_transcript_id "gnl|WGS:JAAVVJ|G4P62_T001806"; product "CUGBP"; transcript_biotype "mRNA"; exon_number "9";
CM025009.1	Genbank	exon	5205902	5206015	.	+	.	gene_id "G4P62_001105"; transcript_id "gnl|WGS:JAAVVJ|G4P62_T001806"; gene "celf2"; locus_tag "G4P62_001105"; note "Elav-like family member 2; transcript variant X9"; orig_protein_id "gnl|WGS:JAAVVJ|G4P62_P001806"; orig_transcript_id "gnl|WGS:JAAVVJ|G4P62_T001806"; product "CUGBP"; transcript_biotype "mRNA"; exon_number "10";
CM025009.1	Genbank	exon	5210006	5210185	.	+	.	gene_id "G4P62_001105"; transcript_id "gnl|WGS:JAAVVJ|G4P62_T001806"; gene "celf2"; locus_tag "G4P62_001105"; note "Elav-like family member 2; transcript variant X9"; orig_protein_id "gnl|WGS:JAAVVJ|G4P62_P001806"; orig_transcript_id "gnl|WGS:JAAVVJ|G4P62_T001806"; product "CUGBP"; transcript_biotype "mRNA"; exon_number "11";
CM025009.1	Genbank	exon	5212234	5212377	.	+	.	gene_id "G4P62_001105"; transcript_id "gnl|WGS:JAAVVJ|G4P62_T001806"; gene "celf2"; locus_tag "G4P62_001105"; note "Elav-like family member 2; transcript variant X9"; orig_protein_id "gnl|WGS:JAAVVJ|G4P62_P001806"; orig_transcript_id "gnl|WGS:JAAVVJ|G4P62_T001806"; product "CUGBP"; transcript_biotype "mRNA"; exon_number "12";
CM025009.1	Genbank	exon	5215410	5222071	.	+	.	gene_id "G4P62_001105"; transcript_id "gnl|WGS:JAAVVJ|G4P62_T001806"; gene "celf2"; locus_tag "G4P62_001105"; note "Elav-like family member 2; transcript variant X9"; orig_protein_id "gnl|WGS:JAAVVJ|G4P62_P001806"; orig_transcript_id "gnl|WGS:JAAVVJ|G4P62_T001806"; product "CUGBP"; transcript_biotype "mRNA"; exon_number "13";
CM025009.1	Genbank	CDS	5030596	5030672	.	+	0	gene_id "G4P62_001105"; transcript_id "gnl|WGS:JAAVVJ|G4P62_T001806"; gbkey "CDS"; gene "celf2"; locus_tag "G4P62_001105"; orig_transcript_id "gnl|WGS:JAAVVJ|G4P62_T001806"; product "transcript variant X9"; protein_id "KAF7229414.1"; exon_number "1";
CM025009.1	Genbank	CDS	5099996	5100192	.	+	1	gene_id "G4P62_001105"; transcript_id "gnl|WGS:JAAVVJ|G4P62_T001806"; gbkey "CDS"; gene "celf2"; locus_tag "G4P62_001105"; orig_transcript_id "gnl|WGS:JAAVVJ|G4P62_T001806"; product "transcript variant X9"; protein_id "KAF7229414.1"; exon_number "2";
CM025009.1	Genbank	CDS	5124957	5125039	.	+	2	gene_id "G4P62_001105"; transcript_id "gnl|WGS:JAAVVJ|G4P62_T001806"; gbkey "CDS"; gene "celf2"; locus_tag "G4P62_001105"; orig_transcript_id "gnl|WGS:JAAVVJ|G4P62_T001806"; product "transcript variant X9"; protein_id "KAF7229414.1"; exon_number "3";
CM025009.1	Genbank	CDS	5156918	5156966	.	+	0	gene_id "G4P62_001105"; transcript_id "gnl|WGS:JAAVVJ|G4P62_T001806"; gbkey "CDS"; gene "celf2"; locus_tag "G4P62_001105"; orig_transcript_id "gnl|WGS:JAAVVJ|G4P62_T001806"; product "transcript variant X9"; protein_id "KAF7229414.1"; exon_number "4";
CM025009.1	Genbank	CDS	5166831	5166965	.	+	2	gene_id "G4P62_001105"; transcript_id "gnl|WGS:JAAVVJ|G4P62_T001806"; gbkey "CDS"; gene "celf2"; locus_tag "G4P62_001105"; orig_transcript_id "gnl|WGS:JAAVVJ|G4P62_T001806"; product "transcript variant X9"; protein_id "KAF7229414.1"; exon_number "5";
CM025009.1	Genbank	CDS	5177704	5177783	.	+	2	gene_id "G4P62_001105"; transcript_id "gnl|WGS:JAAVVJ|G4P62_T001806"; gbkey "CDS"; gene "celf2"; locus_tag "G4P62_001105"; orig_transcript_id "gnl|WGS:JAAVVJ|G4P62_T001806"; product "transcript variant X9"; protein_id "KAF7229414.1"; exon_number "6";
CM025009.1	Genbank	CDS	5195719	5195880	.	+	0	gene_id "G4P62_001105"; transcript_id "gnl|WGS:JAAVVJ|G4P62_T001806"; gbkey "CDS"; gene "celf2"; locus_tag "G4P62_001105"; orig_transcript_id "gnl|WGS:JAAVVJ|G4P62_T001806"; product "transcript variant X9"; protein_id "KAF7229414.1"; exon_number "7";
CM025009.1	Genbank	CDS	5198292	5198355	.	+	0	gene_id "G4P62_001105"; transcript_id "gnl|WGS:JAAVVJ|G4P62_T001806"; gbkey "CDS"; gene "celf2"; locus_tag "G4P62_001105"; orig_transcript_id "gnl|WGS:JAAVVJ|G4P62_T001806"; product "transcript variant X9"; protein_id "KAF7229414.1"; exon_number "8";
CM025009.1	Genbank	CDS	5202535	5202669	.	+	2	gene_id "G4P62_001105"; transcript_id "gnl|WGS:JAAVVJ|G4P62_T001806"; gbkey "CDS"; gene "celf2"; locus_tag "G4P62_001105"; orig_transcript_id "gnl|WGS:JAAVVJ|G4P62_T001806"; product "transcript variant X9"; protein_id "KAF7229414.1"; exon_number "9";
CM025009.1	Genbank	CDS	5205902	5206015	.	+	2	gene_id "G4P62_001105"; transcript_id "gnl|WGS:JAAVVJ|G4P62_T001806"; gbkey "CDS"; gene "celf2"; locus_tag "G4P62_001105"; orig_transcript_id "gnl|WGS:JAAVVJ|G4P62_T001806"; product "transcript variant X9"; protein_id "KAF7229414.1"; exon_number "10";
CM025009.1	Genbank	CDS	5210006	5210185	.	+	2	gene_id "G4P62_001105"; transcript_id "gnl|WGS:JAAVVJ|G4P62_T001806"; gbkey "CDS"; gene "celf2"; locus_tag "G4P62_001105"; orig_transcript_id "gnl|WGS:JAAVVJ|G4P62_T001806"; product "transcript variant X9"; protein_id "KAF7229414.1"; exon_number "11";
CM025009.1	Genbank	CDS	5212234	5212377	.	+	2	gene_id "G4P62_001105"; transcript_id "gnl|WGS:JAAVVJ|G4P62_T001806"; gbkey "CDS"; gene "celf2"; locus_tag "G4P62_001105"; orig_transcript_id "gnl|WGS:JAAVVJ|G4P62_T001806"; product "transcript variant X9"; protein_id "KAF7229414.1"; exon_number "12";
CM025009.1	Genbank	CDS	5215410	5215534	.	+	2	gene_id "G4P62_001105"; transcript_id "gnl|WGS:JAAVVJ|G4P62_T001806"; gbkey "CDS"; gene "celf2"; locus_tag "G4P62_001105"; orig_transcript_id "gnl|WGS:JAAVVJ|G4P62_T001806"; product "transcript variant X9"; protein_id "KAF7229414.1"; exon_number "13";
CM025009.1	Genbank	start_codon	5030596	5030598	.	+	0	gene_id "G4P62_001105"; transcript_id "gnl|WGS:JAAVVJ|G4P62_T001806"; gbkey "CDS"; gene "celf2"; locus_tag "G4P62_001105"; orig_transcript_id "gnl|WGS:JAAVVJ|G4P62_T001806"; product "transcript variant X9"; protein_id "KAF7229414.1"; exon_number "1";
CM025009.1	Genbank	stop_codon	5215535	5215537	.	+	0	gene_id "G4P62_001105"; transcript_id "gnl|WGS:JAAVVJ|G4P62_T001806"; gbkey "CDS"; gene "celf2"; locus_tag "G4P62_001105"; orig_transcript_id "gnl|WGS:JAAVVJ|G4P62_T001806"; product "transcript variant X9"; protein_id "KAF7229414.1"; exon_number "13";
CM025009.1	Genbank	transcript	5030509	5222071	.	+	.	gene_id "G4P62_001105"; transcript_id "gnl|WGS:JAAVVJ|G4P62_T001805"; gbkey "mRNA"; gene "celf2"; locus_tag "G4P62_001105"; note "Elav-like family member 2; transcript variant X7"; orig_protein_id "gnl|WGS:JAAVVJ|G4P62_P001805"; orig_transcript_id "gnl|WGS:JAAVVJ|G4P62_T001805"; product "CUGBP"; transcript_biotype "mRNA";
CM025009.1	Genbank	exon	5030509	5030672	.	+	.	gene_id "G4P62_001105"; transcript_id "gnl|WGS:JAAVVJ|G4P62_T001805"; gene "celf2"; locus_tag "G4P62_001105"; note "Elav-like family member 2; transcript variant X7"; orig_protein_id "gnl|WGS:JAAVVJ|G4P62_P001805"; orig_transcript_id "gnl|WGS:JAAVVJ|G4P62_T001805"; product "CUGBP"; transcript_biotype "mRNA"; exon_number "1";
CM025009.1	Genbank	exon	5099996	5100192	.	+	.	gene_id "G4P62_001105"; transcript_id "gnl|WGS:JAAVVJ|G4P62_T001805"; gene "celf2"; locus_tag "G4P62_001105"; note "Elav-like family member 2; transcript variant X7"; orig_protein_id "gnl|WGS:JAAVVJ|G4P62_P001805"; orig_transcript_id "gnl|WGS:JAAVVJ|G4P62_T001805"; product "CUGBP"; transcript_biotype "mRNA"; exon_number "2";
CM025009.1	Genbank	exon	5124957	5125039	.	+	.	gene_id "G4P62_001105"; transcript_id "gnl|WGS:JAAVVJ|G4P62_T001805"; gene "celf2"; locus_tag "G4P62_001105"; note "Elav-like family member 2; transcript variant X7"; orig_protein_id "gnl|WGS:JAAVVJ|G4P62_P001805"; orig_transcript_id "gnl|WGS:JAAVVJ|G4P62_T001805"; product "CUGBP"; transcript_biotype "mRNA"; exon_number "3";
CM025009.1	Genbank	exon	5156918	5156966	.	+	.	gene_id "G4P62_001105"; transcript_id "gnl|WGS:JAAVVJ|G4P62_T001805"; gene "celf2"; locus_tag "G4P62_001105"; note "Elav-like family member 2; transcript variant X7"; orig_protein_id "gnl|WGS:JAAVVJ|G4P62_P001805"; orig_transcript_id "gnl|WGS:JAAVVJ|G4P62_T001805"; product "CUGBP"; transcript_biotype "mRNA"; exon_number "4";
CM025009.1	Genbank	exon	5166831	5166965	.	+	.	gene_id "G4P62_001105"; transcript_id "gnl|WGS:JAAVVJ|G4P62_T001805"; gene "celf2"; locus_tag "G4P62_001105"; note "Elav-like family member 2; transcript variant X7"; orig_protein_id "gnl|WGS:JAAVVJ|G4P62_P001805"; orig_transcript_id "gnl|WGS:JAAVVJ|G4P62_T001805"; product "CUGBP"; transcript_biotype "mRNA"; exon_number "5";
CM025009.1	Genbank	exon	5177704	5177783	.	+	.	gene_id "G4P62_001105"; transcript_id "gnl|WGS:JAAVVJ|G4P62_T001805"; gene "celf2"; locus_tag "G4P62_001105"; note "Elav-like family member 2; transcript variant X7"; orig_protein_id "gnl|WGS:JAAVVJ|G4P62_P001805"; orig_transcript_id "gnl|WGS:JAAVVJ|G4P62_T001805"; product "CUGBP"; transcript_biotype "mRNA"; exon_number "6";
CM025009.1	Genbank	exon	5195719	5195880	.	+	.	gene_id "G4P62_001105"; transcript_id "gnl|WGS:JAAVVJ|G4P62_T001805"; gene "celf2"; locus_tag "G4P62_001105"; note "Elav-like family member 2; transcript variant X7"; orig_protein_id "gnl|WGS:JAAVVJ|G4P62_P001805"; orig_transcript_id "gnl|WGS:JAAVVJ|G4P62_T001805"; product "CUGBP"; transcript_biotype "mRNA"; exon_number "7";
CM025009.1	Genbank	exon	5198292	5198355	.	+	.	gene_id "G4P62_001105"; transcript_id "gnl|WGS:JAAVVJ|G4P62_T001805"; gene "celf2"; locus_tag "G4P62_001105"; note "Elav-like family member 2; transcript variant X7"; orig_protein_id "gnl|WGS:JAAVVJ|G4P62_P001805"; orig_transcript_id "gnl|WGS:JAAVVJ|G4P62_T001805"; product "CUGBP"; transcript_biotype "mRNA"; exon_number "8";
CM025009.1	Genbank	exon	5202535	5202669	.	+	.	gene_id "G4P62_001105"; transcript_id "gnl|WGS:JAAVVJ|G4P62_T001805"; gene "celf2"; locus_tag "G4P62_001105"; note "Elav-like family member 2; transcript variant X7"; orig_protein_id "gnl|WGS:JAAVVJ|G4P62_P001805"; orig_transcript_id "gnl|WGS:JAAVVJ|G4P62_T001805"; product "CUGBP"; transcript_biotype "mRNA"; exon_number "9";
CM025009.1	Genbank	exon	5205905	5206027	.	+	.	gene_id "G4P62_001105"; transcript_id "gnl|WGS:JAAVVJ|G4P62_T001805"; gene "celf2"; locus_tag "G4P62_001105"; note "Elav-like family member 2; transcript variant X7"; orig_protein_id "gnl|WGS:JAAVVJ|G4P62_P001805"; orig_transcript_id "gnl|WGS:JAAVVJ|G4P62_T001805"; product "CUGBP"; transcript_biotype "mRNA"; exon_number "10";
CM025009.1	Genbank	exon	5209988	5210185	.	+	.	gene_id "G4P62_001105"; transcript_id "gnl|WGS:JAAVVJ|G4P62_T001805"; gene "celf2"; locus_tag "G4P62_001105"; note "Elav-like family member 2; transcript variant X7"; orig_protein_id "gnl|WGS:JAAVVJ|G4P62_P001805"; orig_transcript_id "gnl|WGS:JAAVVJ|G4P62_T001805"; product "CUGBP"; transcript_biotype "mRNA"; exon_number "11";
CM025009.1	Genbank	exon	5212234	5212377	.	+	.	gene_id "G4P62_001105"; transcript_id "gnl|WGS:JAAVVJ|G4P62_T001805"; gene "celf2"; locus_tag "G4P62_001105"; note "Elav-like family member 2; transcript variant X7"; orig_protein_id "gnl|WGS:JAAVVJ|G4P62_P001805"; orig_transcript_id "gnl|WGS:JAAVVJ|G4P62_T001805"; product "CUGBP"; transcript_biotype "mRNA"; exon_number "12";
CM025009.1	Genbank	exon	5215410	5222071	.	+	.	gene_id "G4P62_001105"; transcript_id "gnl|WGS:JAAVVJ|G4P62_T001805"; gene "celf2"; locus_tag "G4P62_001105"; note "Elav-like family member 2; transcript variant X7"; orig_protein_id "gnl|WGS:JAAVVJ|G4P62_P001805"; orig_transcript_id "gnl|WGS:JAAVVJ|G4P62_T001805"; product "CUGBP"; transcript_biotype "mRNA"; exon_number "13";
CM025009.1	Genbank	CDS	5030596	5030672	.	+	0	gene_id "G4P62_001105"; transcript_id "gnl|WGS:JAAVVJ|G4P62_T001805"; gbkey "CDS"; gene "celf2"; locus_tag "G4P62_001105"; orig_transcript_id "gnl|WGS:JAAVVJ|G4P62_T001805"; product "transcript variant X7"; protein_id "KAF7229413.1"; exon_number "1";
CM025009.1	Genbank	CDS	5099996	5100192	.	+	1	gene_id "G4P62_001105"; transcript_id "gnl|WGS:JAAVVJ|G4P62_T001805"; gbkey "CDS"; gene "celf2"; locus_tag "G4P62_001105"; orig_transcript_id "gnl|WGS:JAAVVJ|G4P62_T001805"; product "transcript variant X7"; protein_id "KAF7229413.1"; exon_number "2";
CM025009.1	Genbank	CDS	5124957	5125039	.	+	2	gene_id "G4P62_001105"; transcript_id "gnl|WGS:JAAVVJ|G4P62_T001805"; gbkey "CDS"; gene "celf2"; locus_tag "G4P62_001105"; orig_transcript_id "gnl|WGS:JAAVVJ|G4P62_T001805"; product "transcript variant X7"; protein_id "KAF7229413.1"; exon_number "3";
CM025009.1	Genbank	CDS	5156918	5156966	.	+	0	gene_id "G4P62_001105"; transcript_id "gnl|WGS:JAAVVJ|G4P62_T001805"; gbkey "CDS"; gene "celf2"; locus_tag "G4P62_001105"; orig_transcript_id "gnl|WGS:JAAVVJ|G4P62_T001805"; product "transcript variant X7"; protein_id "KAF7229413.1"; exon_number "4";
CM025009.1	Genbank	CDS	5166831	5166965	.	+	2	gene_id "G4P62_001105"; transcript_id "gnl|WGS:JAAVVJ|G4P62_T001805"; gbkey "CDS"; gene "celf2"; locus_tag "G4P62_001105"; orig_transcript_id "gnl|WGS:JAAVVJ|G4P62_T001805"; product "transcript variant X7"; protein_id "KAF7229413.1"; exon_number "5";
CM025009.1	Genbank	CDS	5177704	5177783	.	+	2	gene_id "G4P62_001105"; transcript_id "gnl|WGS:JAAVVJ|G4P62_T001805"; gbkey "CDS"; gene "celf2"; locus_tag "G4P62_001105"; orig_transcript_id "gnl|WGS:JAAVVJ|G4P62_T001805"; product "transcript variant X7"; protein_id "KAF7229413.1"; exon_number "6";
CM025009.1	Genbank	CDS	5195719	5195880	.	+	0	gene_id "G4P62_001105"; transcript_id "gnl|WGS:JAAVVJ|G4P62_T001805"; gbkey "CDS"; gene "celf2"; locus_tag "G4P62_001105"; orig_transcript_id "gnl|WGS:JAAVVJ|G4P62_T001805"; product "transcript variant X7"; protein_id "KAF7229413.1"; exon_number "7";
CM025009.1	Genbank	CDS	5198292	5198355	.	+	0	gene_id "G4P62_001105"; transcript_id "gnl|WGS:JAAVVJ|G4P62_T001805"; gbkey "CDS"; gene "celf2"; locus_tag "G4P62_001105"; orig_transcript_id "gnl|WGS:JAAVVJ|G4P62_T001805"; product "transcript variant X7"; protein_id "KAF7229413.1"; exon_number "8";
CM025009.1	Genbank	CDS	5202535	5202669	.	+	2	gene_id "G4P62_001105"; transcript_id "gnl|WGS:JAAVVJ|G4P62_T001805"; gbkey "CDS"; gene "celf2"; locus_tag "G4P62_001105"; orig_transcript_id "gnl|WGS:JAAVVJ|G4P62_T001805"; product "transcript variant X7"; protein_id "KAF7229413.1"; exon_number "9";
CM025009.1	Genbank	CDS	5205905	5206027	.	+	2	gene_id "G4P62_001105"; transcript_id "gnl|WGS:JAAVVJ|G4P62_T001805"; gbkey "CDS"; gene "celf2"; locus_tag "G4P62_001105"; orig_transcript_id "gnl|WGS:JAAVVJ|G4P62_T001805"; product "transcript variant X7"; protein_id "KAF7229413.1"; exon_number "10";
CM025009.1	Genbank	CDS	5209988	5210185	.	+	2	gene_id "G4P62_001105"; transcript_id "gnl|WGS:JAAVVJ|G4P62_T001805"; gbkey "CDS"; gene "celf2"; locus_tag "G4P62_001105"; orig_transcript_id "gnl|WGS:JAAVVJ|G4P62_T001805"; product "transcript variant X7"; protein_id "KAF7229413.1"; exon_number "11";
CM025009.1	Genbank	CDS	5212234	5212377	.	+	2	gene_id "G4P62_001105"; transcript_id "gnl|WGS:JAAVVJ|G4P62_T001805"; gbkey "CDS"; gene "celf2"; locus_tag "G4P62_001105"; orig_transcript_id "gnl|WGS:JAAVVJ|G4P62_T001805"; product "transcript variant X7"; protein_id "KAF7229413.1"; exon_number "12";
CM025009.1	Genbank	CDS	5215410	5215534	.	+	2	gene_id "G4P62_001105"; transcript_id "gnl|WGS:JAAVVJ|G4P62_T001805"; gbkey "CDS"; gene "celf2"; locus_tag "G4P62_001105"; orig_transcript_id "gnl|WGS:JAAVVJ|G4P62_T001805"; product "transcript variant X7"; protein_id "KAF7229413.1"; exon_number "13";
CM025009.1	Genbank	start_codon	5030596	5030598	.	+	0	gene_id "G4P62_001105"; transcript_id "gnl|WGS:JAAVVJ|G4P62_T001805"; gbkey "CDS"; gene "celf2"; locus_tag "G4P62_001105"; orig_transcript_id "gnl|WGS:JAAVVJ|G4P62_T001805"; product "transcript variant X7"; protein_id "KAF7229413.1"; exon_number "1";
CM025009.1	Genbank	stop_codon	5215535	5215537	.	+	0	gene_id "G4P62_001105"; transcript_id "gnl|WGS:JAAVVJ|G4P62_T001805"; gbkey "CDS"; gene "celf2"; locus_tag "G4P62_001105"; orig_transcript_id "gnl|WGS:JAAVVJ|G4P62_T001805"; product "transcript variant X7"; protein_id "KAF7229413.1"; exon_number "13";
CM025009.1	Genbank	transcript	5030509	5222071	.	+	.	gene_id "G4P62_001105"; transcript_id "gnl|WGS:JAAVVJ|G4P62_T001804"; gbkey "mRNA"; gene "celf2"; locus_tag "G4P62_001105"; note "Elav-like family member 2; transcript variant X10"; orig_protein_id "gnl|WGS:JAAVVJ|G4P62_P001804"; orig_transcript_id "gnl|WGS:JAAVVJ|G4P62_T001804"; product "CUGBP"; transcript_biotype "mRNA";
CM025009.1	Genbank	exon	5030509	5030672	.	+	.	gene_id "G4P62_001105"; transcript_id "gnl|WGS:JAAVVJ|G4P62_T001804"; gene "celf2"; locus_tag "G4P62_001105"; note "Elav-like family member 2; transcript variant X10"; orig_protein_id "gnl|WGS:JAAVVJ|G4P62_P001804"; orig_transcript_id "gnl|WGS:JAAVVJ|G4P62_T001804"; product "CUGBP"; transcript_biotype "mRNA"; exon_number "1";
CM025009.1	Genbank	exon	5099996	5100192	.	+	.	gene_id "G4P62_001105"; transcript_id "gnl|WGS:JAAVVJ|G4P62_T001804"; gene "celf2"; locus_tag "G4P62_001105"; note "Elav-like family member 2; transcript variant X10"; orig_protein_id "gnl|WGS:JAAVVJ|G4P62_P001804"; orig_transcript_id "gnl|WGS:JAAVVJ|G4P62_T001804"; product "CUGBP"; transcript_biotype "mRNA"; exon_number "2";
CM025009.1	Genbank	exon	5124957	5125039	.	+	.	gene_id "G4P62_001105"; transcript_id "gnl|WGS:JAAVVJ|G4P62_T001804"; gene "celf2"; locus_tag "G4P62_001105"; note "Elav-like family member 2; transcript variant X10"; orig_protein_id "gnl|WGS:JAAVVJ|G4P62_P001804"; orig_transcript_id "gnl|WGS:JAAVVJ|G4P62_T001804"; product "CUGBP"; transcript_biotype "mRNA"; exon_number "3";
CM025009.1	Genbank	exon	5156918	5156966	.	+	.	gene_id "G4P62_001105"; transcript_id "gnl|WGS:JAAVVJ|G4P62_T001804"; gene "celf2"; locus_tag "G4P62_001105"; note "Elav-like family member 2; transcript variant X10"; orig_protein_id "gnl|WGS:JAAVVJ|G4P62_P001804"; orig_transcript_id "gnl|WGS:JAAVVJ|G4P62_T001804"; product "CUGBP"; transcript_biotype "mRNA"; exon_number "4";
CM025009.1	Genbank	exon	5166831	5166965	.	+	.	gene_id "G4P62_001105"; transcript_id "gnl|WGS:JAAVVJ|G4P62_T001804"; gene "celf2"; locus_tag "G4P62_001105"; note "Elav-like family member 2; transcript variant X10"; orig_protein_id "gnl|WGS:JAAVVJ|G4P62_P001804"; orig_transcript_id "gnl|WGS:JAAVVJ|G4P62_T001804"; product "CUGBP"; transcript_biotype "mRNA"; exon_number "5";
CM025009.1	Genbank	exon	5177704	5177783	.	+	.	gene_id "G4P62_001105"; transcript_id "gnl|WGS:JAAVVJ|G4P62_T001804"; gene "celf2"; locus_tag "G4P62_001105"; note "Elav-like family member 2; transcript variant X10"; orig_protein_id "gnl|WGS:JAAVVJ|G4P62_P001804"; orig_transcript_id "gnl|WGS:JAAVVJ|G4P62_T001804"; product "CUGBP"; transcript_biotype "mRNA"; exon_number "6";
CM025009.1	Genbank	exon	5195719	5195880	.	+	.	gene_id "G4P62_001105"; transcript_id "gnl|WGS:JAAVVJ|G4P62_T001804"; gene "celf2"; locus_tag "G4P62_001105"; note "Elav-like family member 2; transcript variant X10"; orig_protein_id "gnl|WGS:JAAVVJ|G4P62_P001804"; orig_transcript_id "gnl|WGS:JAAVVJ|G4P62_T001804"; product "CUGBP"; transcript_biotype "mRNA"; exon_number "7";
CM025009.1	Genbank	exon	5198292	5198355	.	+	.	gene_id "G4P62_001105"; transcript_id "gnl|WGS:JAAVVJ|G4P62_T001804"; gene "celf2"; locus_tag "G4P62_001105"; note "Elav-like family member 2; transcript variant X10"; orig_protein_id "gnl|WGS:JAAVVJ|G4P62_P001804"; orig_transcript_id "gnl|WGS:JAAVVJ|G4P62_T001804"; product "CUGBP"; transcript_biotype "mRNA"; exon_number "8";
CM025009.1	Genbank	exon	5205902	5206027	.	+	.	gene_id "G4P62_001105"; transcript_id "gnl|WGS:JAAVVJ|G4P62_T001804"; gene "celf2"; locus_tag "G4P62_001105"; note "Elav-like family member 2; transcript variant X10"; orig_protein_id "gnl|WGS:JAAVVJ|G4P62_P001804"; orig_transcript_id "gnl|WGS:JAAVVJ|G4P62_T001804"; product "CUGBP"; transcript_biotype "mRNA"; exon_number "9";
CM025009.1	Genbank	exon	5209988	5210185	.	+	.	gene_id "G4P62_001105"; transcript_id "gnl|WGS:JAAVVJ|G4P62_T001804"; gene "celf2"; locus_tag "G4P62_001105"; note "Elav-like family member 2; transcript variant X10"; orig_protein_id "gnl|WGS:JAAVVJ|G4P62_P001804"; orig_transcript_id "gnl|WGS:JAAVVJ|G4P62_T001804"; product "CUGBP"; transcript_biotype "mRNA"; exon_number "10";
CM025009.1	Genbank	exon	5212234	5212377	.	+	.	gene_id "G4P62_001105"; transcript_id "gnl|WGS:JAAVVJ|G4P62_T001804"; gene "celf2"; locus_tag "G4P62_001105"; note "Elav-like family member 2; transcript variant X10"; orig_protein_id "gnl|WGS:JAAVVJ|G4P62_P001804"; orig_transcript_id "gnl|WGS:JAAVVJ|G4P62_T001804"; product "CUGBP"; transcript_biotype "mRNA"; exon_number "11";
CM025009.1	Genbank	exon	5215410	5222071	.	+	.	gene_id "G4P62_001105"; transcript_id "gnl|WGS:JAAVVJ|G4P62_T001804"; gene "celf2"; locus_tag "G4P62_001105"; note "Elav-like family member 2; transcript variant X10"; orig_protein_id "gnl|WGS:JAAVVJ|G4P62_P001804"; orig_transcript_id "gnl|WGS:JAAVVJ|G4P62_T001804"; product "CUGBP"; transcript_biotype "mRNA"; exon_number "12";
CM025009.1	Genbank	CDS	5030596	5030672	.	+	0	gene_id "G4P62_001105"; transcript_id "gnl|WGS:JAAVVJ|G4P62_T001804"; gbkey "CDS"; gene "celf2"; locus_tag "G4P62_001105"; orig_transcript_id "gnl|WGS:JAAVVJ|G4P62_T001804"; product "transcript variant X10"; protein_id "KAF7229412.1"; exon_number "1";
CM025009.1	Genbank	CDS	5099996	5100192	.	+	1	gene_id "G4P62_001105"; transcript_id "gnl|WGS:JAAVVJ|G4P62_T001804"; gbkey "CDS"; gene "celf2"; locus_tag "G4P62_001105"; orig_transcript_id "gnl|WGS:JAAVVJ|G4P62_T001804"; product "transcript variant X10"; protein_id "KAF7229412.1"; exon_number "2";
CM025009.1	Genbank	CDS	5124957	5125039	.	+	2	gene_id "G4P62_001105"; transcript_id "gnl|WGS:JAAVVJ|G4P62_T001804"; gbkey "CDS"; gene "celf2"; locus_tag "G4P62_001105"; orig_transcript_id "gnl|WGS:JAAVVJ|G4P62_T001804"; product "transcript variant X10"; protein_id "KAF7229412.1"; exon_number "3";
CM025009.1	Genbank	CDS	5156918	5156966	.	+	0	gene_id "G4P62_001105"; transcript_id "gnl|WGS:JAAVVJ|G4P62_T001804"; gbkey "CDS"; gene "celf2"; locus_tag "G4P62_001105"; orig_transcript_id "gnl|WGS:JAAVVJ|G4P62_T001804"; product "transcript variant X10"; protein_id "KAF7229412.1"; exon_number "4";
CM025009.1	Genbank	CDS	5166831	5166965	.	+	2	gene_id "G4P62_001105"; transcript_id "gnl|WGS:JAAVVJ|G4P62_T001804"; gbkey "CDS"; gene "celf2"; locus_tag "G4P62_001105"; orig_transcript_id "gnl|WGS:JAAVVJ|G4P62_T001804"; product "transcript variant X10"; protein_id "KAF7229412.1"; exon_number "5";
CM025009.1	Genbank	CDS	5177704	5177783	.	+	2	gene_id "G4P62_001105"; transcript_id "gnl|WGS:JAAVVJ|G4P62_T001804"; gbkey "CDS"; gene "celf2"; locus_tag "G4P62_001105"; orig_transcript_id "gnl|WGS:JAAVVJ|G4P62_T001804"; product "transcript variant X10"; protein_id "KAF7229412.1"; exon_number "6";
CM025009.1	Genbank	CDS	5195719	5195880	.	+	0	gene_id "G4P62_001105"; transcript_id "gnl|WGS:JAAVVJ|G4P62_T001804"; gbkey "CDS"; gene "celf2"; locus_tag "G4P62_001105"; orig_transcript_id "gnl|WGS:JAAVVJ|G4P62_T001804"; product "transcript variant X10"; protein_id "KAF7229412.1"; exon_number "7";
CM025009.1	Genbank	CDS	5198292	5198355	.	+	0	gene_id "G4P62_001105"; transcript_id "gnl|WGS:JAAVVJ|G4P62_T001804"; gbkey "CDS"; gene "celf2"; locus_tag "G4P62_001105"; orig_transcript_id "gnl|WGS:JAAVVJ|G4P62_T001804"; product "transcript variant X10"; protein_id "KAF7229412.1"; exon_number "8";
CM025009.1	Genbank	CDS	5205902	5206027	.	+	2	gene_id "G4P62_001105"; transcript_id "gnl|WGS:JAAVVJ|G4P62_T001804"; gbkey "CDS"; gene "celf2"; locus_tag "G4P62_001105"; orig_transcript_id "gnl|WGS:JAAVVJ|G4P62_T001804"; product "transcript variant X10"; protein_id "KAF7229412.1"; exon_number "9";
CM025009.1	Genbank	CDS	5209988	5210185	.	+	2	gene_id "G4P62_001105"; transcript_id "gnl|WGS:JAAVVJ|G4P62_T001804"; gbkey "CDS"; gene "celf2"; locus_tag "G4P62_001105"; orig_transcript_id "gnl|WGS:JAAVVJ|G4P62_T001804"; product "transcript variant X10"; protein_id "KAF7229412.1"; exon_number "10";
CM025009.1	Genbank	CDS	5212234	5212377	.	+	2	gene_id "G4P62_001105"; transcript_id "gnl|WGS:JAAVVJ|G4P62_T001804"; gbkey "CDS"; gene "celf2"; locus_tag "G4P62_001105"; orig_transcript_id "gnl|WGS:JAAVVJ|G4P62_T001804"; product "transcript variant X10"; protein_id "KAF7229412.1"; exon_number "11";
CM025009.1	Genbank	CDS	5215410	5215534	.	+	2	gene_id "G4P62_001105"; transcript_id "gnl|WGS:JAAVVJ|G4P62_T001804"; gbkey "CDS"; gene "celf2"; locus_tag "G4P62_001105"; orig_transcript_id "gnl|WGS:JAAVVJ|G4P62_T001804"; product "transcript variant X10"; protein_id "KAF7229412.1"; exon_number "12";
CM025009.1	Genbank	start_codon	5030596	5030598	.	+	0	gene_id "G4P62_001105"; transcript_id "gnl|WGS:JAAVVJ|G4P62_T001804"; gbkey "CDS"; gene "celf2"; locus_tag "G4P62_001105"; orig_transcript_id "gnl|WGS:JAAVVJ|G4P62_T001804"; product "transcript variant X10"; protein_id "KAF7229412.1"; exon_number "1";
CM025009.1	Genbank	stop_codon	5215535	5215537	.	+	0	gene_id "G4P62_001105"; transcript_id "gnl|WGS:JAAVVJ|G4P62_T001804"; gbkey "CDS"; gene "celf2"; locus_tag "G4P62_001105"; orig_transcript_id "gnl|WGS:JAAVVJ|G4P62_T001804"; product "transcript variant X10"; protein_id "KAF7229412.1"; exon_number "12";
CM025009.1	Genbank	transcript	5030509	5222071	.	+	.	gene_id "G4P62_001105"; transcript_id "gnl|WGS:JAAVVJ|G4P62_T001803"; gbkey "mRNA"; gene "celf2"; locus_tag "G4P62_001105"; note "Elav-like family member 2; transcript variant X12"; orig_protein_id "gnl|WGS:JAAVVJ|G4P62_P001803"; orig_transcript_id "gnl|WGS:JAAVVJ|G4P62_T001803"; product "CUGBP"; transcript_biotype "mRNA";
CM025009.1	Genbank	exon	5030509	5030672	.	+	.	gene_id "G4P62_001105"; transcript_id "gnl|WGS:JAAVVJ|G4P62_T001803"; gene "celf2"; locus_tag "G4P62_001105"; note "Elav-like family member 2; transcript variant X12"; orig_protein_id "gnl|WGS:JAAVVJ|G4P62_P001803"; orig_transcript_id "gnl|WGS:JAAVVJ|G4P62_T001803"; product "CUGBP"; transcript_biotype "mRNA"; exon_number "1";
CM025009.1	Genbank	exon	5099996	5100192	.	+	.	gene_id "G4P62_001105"; transcript_id "gnl|WGS:JAAVVJ|G4P62_T001803"; gene "celf2"; locus_tag "G4P62_001105"; note "Elav-like family member 2; transcript variant X12"; orig_protein_id "gnl|WGS:JAAVVJ|G4P62_P001803"; orig_transcript_id "gnl|WGS:JAAVVJ|G4P62_T001803"; product "CUGBP"; transcript_biotype "mRNA"; exon_number "2";
CM025009.1	Genbank	exon	5124957	5125039	.	+	.	gene_id "G4P62_001105"; transcript_id "gnl|WGS:JAAVVJ|G4P62_T001803"; gene "celf2"; locus_tag "G4P62_001105"; note "Elav-like family member 2; transcript variant X12"; orig_protein_id "gnl|WGS:JAAVVJ|G4P62_P001803"; orig_transcript_id "gnl|WGS:JAAVVJ|G4P62_T001803"; product "CUGBP"; transcript_biotype "mRNA"; exon_number "3";
CM025009.1	Genbank	exon	5156918	5156966	.	+	.	gene_id "G4P62_001105"; transcript_id "gnl|WGS:JAAVVJ|G4P62_T001803"; gene "celf2"; locus_tag "G4P62_001105"; note "Elav-like family member 2; transcript variant X12"; orig_protein_id "gnl|WGS:JAAVVJ|G4P62_P001803"; orig_transcript_id "gnl|WGS:JAAVVJ|G4P62_T001803"; product "CUGBP"; transcript_biotype "mRNA"; exon_number "4";
CM025009.1	Genbank	exon	5166831	5166965	.	+	.	gene_id "G4P62_001105"; transcript_id "gnl|WGS:JAAVVJ|G4P62_T001803"; gene "celf2"; locus_tag "G4P62_001105"; note "Elav-like family member 2; transcript variant X12"; orig_protein_id "gnl|WGS:JAAVVJ|G4P62_P001803"; orig_transcript_id "gnl|WGS:JAAVVJ|G4P62_T001803"; product "CUGBP"; transcript_biotype "mRNA"; exon_number "5";
CM025009.1	Genbank	exon	5177704	5177783	.	+	.	gene_id "G4P62_001105"; transcript_id "gnl|WGS:JAAVVJ|G4P62_T001803"; gene "celf2"; locus_tag "G4P62_001105"; note "Elav-like family member 2; transcript variant X12"; orig_protein_id "gnl|WGS:JAAVVJ|G4P62_P001803"; orig_transcript_id "gnl|WGS:JAAVVJ|G4P62_T001803"; product "CUGBP"; transcript_biotype "mRNA"; exon_number "6";
CM025009.1	Genbank	exon	5195719	5195880	.	+	.	gene_id "G4P62_001105"; transcript_id "gnl|WGS:JAAVVJ|G4P62_T001803"; gene "celf2"; locus_tag "G4P62_001105"; note "Elav-like family member 2; transcript variant X12"; orig_protein_id "gnl|WGS:JAAVVJ|G4P62_P001803"; orig_transcript_id "gnl|WGS:JAAVVJ|G4P62_T001803"; product "CUGBP"; transcript_biotype "mRNA"; exon_number "7";
CM025009.1	Genbank	exon	5198292	5198355	.	+	.	gene_id "G4P62_001105"; transcript_id "gnl|WGS:JAAVVJ|G4P62_T001803"; gene "celf2"; locus_tag "G4P62_001105"; note "Elav-like family member 2; transcript variant X12"; orig_protein_id "gnl|WGS:JAAVVJ|G4P62_P001803"; orig_transcript_id "gnl|WGS:JAAVVJ|G4P62_T001803"; product "CUGBP"; transcript_biotype "mRNA"; exon_number "8";
CM025009.1	Genbank	exon	5205902	5206027	.	+	.	gene_id "G4P62_001105"; transcript_id "gnl|WGS:JAAVVJ|G4P62_T001803"; gene "celf2"; locus_tag "G4P62_001105"; note "Elav-like family member 2; transcript variant X12"; orig_protein_id "gnl|WGS:JAAVVJ|G4P62_P001803"; orig_transcript_id "gnl|WGS:JAAVVJ|G4P62_T001803"; product "CUGBP"; transcript_biotype "mRNA"; exon_number "9";
CM025009.1	Genbank	exon	5210006	5210185	.	+	.	gene_id "G4P62_001105"; transcript_id "gnl|WGS:JAAVVJ|G4P62_T001803"; gene "celf2"; locus_tag "G4P62_001105"; note "Elav-like family member 2; transcript variant X12"; orig_protein_id "gnl|WGS:JAAVVJ|G4P62_P001803"; orig_transcript_id "gnl|WGS:JAAVVJ|G4P62_T001803"; product "CUGBP"; transcript_biotype "mRNA"; exon_number "10";
CM025009.1	Genbank	exon	5212234	5212377	.	+	.	gene_id "G4P62_001105"; transcript_id "gnl|WGS:JAAVVJ|G4P62_T001803"; gene "celf2"; locus_tag "G4P62_001105"; note "Elav-like family member 2; transcript variant X12"; orig_protein_id "gnl|WGS:JAAVVJ|G4P62_P001803"; orig_transcript_id "gnl|WGS:JAAVVJ|G4P62_T001803"; product "CUGBP"; transcript_biotype "mRNA"; exon_number "11";
CM025009.1	Genbank	exon	5215410	5222071	.	+	.	gene_id "G4P62_001105"; transcript_id "gnl|WGS:JAAVVJ|G4P62_T001803"; gene "celf2"; locus_tag "G4P62_001105"; note "Elav-like family member 2; transcript variant X12"; orig_protein_id "gnl|WGS:JAAVVJ|G4P62_P001803"; orig_transcript_id "gnl|WGS:JAAVVJ|G4P62_T001803"; product "CUGBP"; transcript_biotype "mRNA"; exon_number "12";
CM025009.1	Genbank	CDS	5030596	5030672	.	+	0	gene_id "G4P62_001105"; transcript_id "gnl|WGS:JAAVVJ|G4P62_T001803"; gbkey "CDS"; gene "celf2"; locus_tag "G4P62_001105"; orig_transcript_id "gnl|WGS:JAAVVJ|G4P62_T001803"; product "transcript variant X12"; protein_id "KAF7229411.1"; exon_number "1";
CM025009.1	Genbank	CDS	5099996	5100192	.	+	1	gene_id "G4P62_001105"; transcript_id "gnl|WGS:JAAVVJ|G4P62_T001803"; gbkey "CDS"; gene "celf2"; locus_tag "G4P62_001105"; orig_transcript_id "gnl|WGS:JAAVVJ|G4P62_T001803"; product "transcript variant X12"; protein_id "KAF7229411.1"; exon_number "2";
CM025009.1	Genbank	CDS	5124957	5125039	.	+	2	gene_id "G4P62_001105"; transcript_id "gnl|WGS:JAAVVJ|G4P62_T001803"; gbkey "CDS"; gene "celf2"; locus_tag "G4P62_001105"; orig_transcript_id "gnl|WGS:JAAVVJ|G4P62_T001803"; product "transcript variant X12"; protein_id "KAF7229411.1"; exon_number "3";
CM025009.1	Genbank	CDS	5156918	5156966	.	+	0	gene_id "G4P62_001105"; transcript_id "gnl|WGS:JAAVVJ|G4P62_T001803"; gbkey "CDS"; gene "celf2"; locus_tag "G4P62_001105"; orig_transcript_id "gnl|WGS:JAAVVJ|G4P62_T001803"; product "transcript variant X12"; protein_id "KAF7229411.1"; exon_number "4";
CM025009.1	Genbank	CDS	5166831	5166965	.	+	2	gene_id "G4P62_001105"; transcript_id "gnl|WGS:JAAVVJ|G4P62_T001803"; gbkey "CDS"; gene "celf2"; locus_tag "G4P62_001105"; orig_transcript_id "gnl|WGS:JAAVVJ|G4P62_T001803"; product "transcript variant X12"; protein_id "KAF7229411.1"; exon_number "5";
CM025009.1	Genbank	CDS	5177704	5177783	.	+	2	gene_id "G4P62_001105"; transcript_id "gnl|WGS:JAAVVJ|G4P62_T001803"; gbkey "CDS"; gene "celf2"; locus_tag "G4P62_001105"; orig_transcript_id "gnl|WGS:JAAVVJ|G4P62_T001803"; product "transcript variant X12"; protein_id "KAF7229411.1"; exon_number "6";
CM025009.1	Genbank	CDS	5195719	5195880	.	+	0	gene_id "G4P62_001105"; transcript_id "gnl|WGS:JAAVVJ|G4P62_T001803"; gbkey "CDS"; gene "celf2"; locus_tag "G4P62_001105"; orig_transcript_id "gnl|WGS:JAAVVJ|G4P62_T001803"; product "transcript variant X12"; protein_id "KAF7229411.1"; exon_number "7";
CM025009.1	Genbank	CDS	5198292	5198355	.	+	0	gene_id "G4P62_001105"; transcript_id "gnl|WGS:JAAVVJ|G4P62_T001803"; gbkey "CDS"; gene "celf2"; locus_tag "G4P62_001105"; orig_transcript_id "gnl|WGS:JAAVVJ|G4P62_T001803"; product "transcript variant X12"; protein_id "KAF7229411.1"; exon_number "8";
CM025009.1	Genbank	CDS	5205902	5206027	.	+	2	gene_id "G4P62_001105"; transcript_id "gnl|WGS:JAAVVJ|G4P62_T001803"; gbkey "CDS"; gene "celf2"; locus_tag "G4P62_001105"; orig_transcript_id "gnl|WGS:JAAVVJ|G4P62_T001803"; product "transcript variant X12"; protein_id "KAF7229411.1"; exon_number "9";
CM025009.1	Genbank	CDS	5210006	5210185	.	+	2	gene_id "G4P62_001105"; transcript_id "gnl|WGS:JAAVVJ|G4P62_T001803"; gbkey "CDS"; gene "celf2"; locus_tag "G4P62_001105"; orig_transcript_id "gnl|WGS:JAAVVJ|G4P62_T001803"; product "transcript variant X12"; protein_id "KAF7229411.1"; exon_number "10";
CM025009.1	Genbank	CDS	5212234	5212377	.	+	2	gene_id "G4P62_001105"; transcript_id "gnl|WGS:JAAVVJ|G4P62_T001803"; gbkey "CDS"; gene "celf2"; locus_tag "G4P62_001105"; orig_transcript_id "gnl|WGS:JAAVVJ|G4P62_T001803"; product "transcript variant X12"; protein_id "KAF7229411.1"; exon_number "11";
CM025009.1	Genbank	CDS	5215410	5215534	.	+	2	gene_id "G4P62_001105"; transcript_id "gnl|WGS:JAAVVJ|G4P62_T001803"; gbkey "CDS"; gene "celf2"; locus_tag "G4P62_001105"; orig_transcript_id "gnl|WGS:JAAVVJ|G4P62_T001803"; product "transcript variant X12"; protein_id "KAF7229411.1"; exon_number "12";
CM025009.1	Genbank	start_codon	5030596	5030598	.	+	0	gene_id "G4P62_001105"; transcript_id "gnl|WGS:JAAVVJ|G4P62_T001803"; gbkey "CDS"; gene "celf2"; locus_tag "G4P62_001105"; orig_transcript_id "gnl|WGS:JAAVVJ|G4P62_T001803"; product "transcript variant X12"; protein_id "KAF7229411.1"; exon_number "1";
CM025009.1	Genbank	stop_codon	5215535	5215537	.	+	0	gene_id "G4P62_001105"; transcript_id "gnl|WGS:JAAVVJ|G4P62_T001803"; gbkey "CDS"; gene "celf2"; locus_tag "G4P62_001105"; orig_transcript_id "gnl|WGS:JAAVVJ|G4P62_T001803"; product "transcript variant X12"; protein_id "KAF7229411.1"; exon_number "12";
CM025009.1	Genbank	transcript	5030509	5222071	.	+	.	gene_id "G4P62_001105"; transcript_id "gnl|WGS:JAAVVJ|G4P62_T001802"; gbkey "mRNA"; gene "celf2"; locus_tag "G4P62_001105"; note "Elav-like family member 2; transcript variant X13"; orig_protein_id "gnl|WGS:JAAVVJ|G4P62_P001802"; orig_transcript_id "gnl|WGS:JAAVVJ|G4P62_T001802"; product "CUGBP"; transcript_biotype "mRNA";
CM025009.1	Genbank	exon	5030509	5030672	.	+	.	gene_id "G4P62_001105"; transcript_id "gnl|WGS:JAAVVJ|G4P62_T001802"; gene "celf2"; locus_tag "G4P62_001105"; note "Elav-like family member 2; transcript variant X13"; orig_protein_id "gnl|WGS:JAAVVJ|G4P62_P001802"; orig_transcript_id "gnl|WGS:JAAVVJ|G4P62_T001802"; product "CUGBP"; transcript_biotype "mRNA"; exon_number "1";
CM025009.1	Genbank	exon	5099996	5100192	.	+	.	gene_id "G4P62_001105"; transcript_id "gnl|WGS:JAAVVJ|G4P62_T001802"; gene "celf2"; locus_tag "G4P62_001105"; note "Elav-like family member 2; transcript variant X13"; orig_protein_id "gnl|WGS:JAAVVJ|G4P62_P001802"; orig_transcript_id "gnl|WGS:JAAVVJ|G4P62_T001802"; product "CUGBP"; transcript_biotype "mRNA"; exon_number "2";
CM025009.1	Genbank	exon	5124957	5125039	.	+	.	gene_id "G4P62_001105"; transcript_id "gnl|WGS:JAAVVJ|G4P62_T001802"; gene "celf2"; locus_tag "G4P62_001105"; note "Elav-like family member 2; transcript variant X13"; orig_protein_id "gnl|WGS:JAAVVJ|G4P62_P001802"; orig_transcript_id "gnl|WGS:JAAVVJ|G4P62_T001802"; product "CUGBP"; transcript_biotype "mRNA"; exon_number "3";
CM025009.1	Genbank	exon	5156918	5156966	.	+	.	gene_id "G4P62_001105"; transcript_id "gnl|WGS:JAAVVJ|G4P62_T001802"; gene "celf2"; locus_tag "G4P62_001105"; note "Elav-like family member 2; transcript variant X13"; orig_protein_id "gnl|WGS:JAAVVJ|G4P62_P001802"; orig_transcript_id "gnl|WGS:JAAVVJ|G4P62_T001802"; product "CUGBP"; transcript_biotype "mRNA"; exon_number "4";
CM025009.1	Genbank	exon	5166831	5166965	.	+	.	gene_id "G4P62_001105"; transcript_id "gnl|WGS:JAAVVJ|G4P62_T001802"; gene "celf2"; locus_tag "G4P62_001105"; note "Elav-like family member 2; transcript variant X13"; orig_protein_id "gnl|WGS:JAAVVJ|G4P62_P001802"; orig_transcript_id "gnl|WGS:JAAVVJ|G4P62_T001802"; product "CUGBP"; transcript_biotype "mRNA"; exon_number "5";
CM025009.1	Genbank	exon	5177704	5177783	.	+	.	gene_id "G4P62_001105"; transcript_id "gnl|WGS:JAAVVJ|G4P62_T001802"; gene "celf2"; locus_tag "G4P62_001105"; note "Elav-like family member 2; transcript variant X13"; orig_protein_id "gnl|WGS:JAAVVJ|G4P62_P001802"; orig_transcript_id "gnl|WGS:JAAVVJ|G4P62_T001802"; product "CUGBP"; transcript_biotype "mRNA"; exon_number "6";
CM025009.1	Genbank	exon	5195719	5195880	.	+	.	gene_id "G4P62_001105"; transcript_id "gnl|WGS:JAAVVJ|G4P62_T001802"; gene "celf2"; locus_tag "G4P62_001105"; note "Elav-like family member 2; transcript variant X13"; orig_protein_id "gnl|WGS:JAAVVJ|G4P62_P001802"; orig_transcript_id "gnl|WGS:JAAVVJ|G4P62_T001802"; product "CUGBP"; transcript_biotype "mRNA"; exon_number "7";
CM025009.1	Genbank	exon	5198292	5198355	.	+	.	gene_id "G4P62_001105"; transcript_id "gnl|WGS:JAAVVJ|G4P62_T001802"; gene "celf2"; locus_tag "G4P62_001105"; note "Elav-like family member 2; transcript variant X13"; orig_protein_id "gnl|WGS:JAAVVJ|G4P62_P001802"; orig_transcript_id "gnl|WGS:JAAVVJ|G4P62_T001802"; product "CUGBP"; transcript_biotype "mRNA"; exon_number "8";
CM025009.1	Genbank	exon	5205902	5206015	.	+	.	gene_id "G4P62_001105"; transcript_id "gnl|WGS:JAAVVJ|G4P62_T001802"; gene "celf2"; locus_tag "G4P62_001105"; note "Elav-like family member 2; transcript variant X13"; orig_protein_id "gnl|WGS:JAAVVJ|G4P62_P001802"; orig_transcript_id "gnl|WGS:JAAVVJ|G4P62_T001802"; product "CUGBP"; transcript_biotype "mRNA"; exon_number "9";
CM025009.1	Genbank	exon	5210006	5210185	.	+	.	gene_id "G4P62_001105"; transcript_id "gnl|WGS:JAAVVJ|G4P62_T001802"; gene "celf2"; locus_tag "G4P62_001105"; note "Elav-like family member 2; transcript variant X13"; orig_protein_id "gnl|WGS:JAAVVJ|G4P62_P001802"; orig_transcript_id "gnl|WGS:JAAVVJ|G4P62_T001802"; product "CUGBP"; transcript_biotype "mRNA"; exon_number "10";
CM025009.1	Genbank	exon	5212234	5212377	.	+	.	gene_id "G4P62_001105"; transcript_id "gnl|WGS:JAAVVJ|G4P62_T001802"; gene "celf2"; locus_tag "G4P62_001105"; note "Elav-like family member 2; transcript variant X13"; orig_protein_id "gnl|WGS:JAAVVJ|G4P62_P001802"; orig_transcript_id "gnl|WGS:JAAVVJ|G4P62_T001802"; product "CUGBP"; transcript_biotype "mRNA"; exon_number "11";
CM025009.1	Genbank	exon	5215410	5222071	.	+	.	gene_id "G4P62_001105"; transcript_id "gnl|WGS:JAAVVJ|G4P62_T001802"; gene "celf2"; locus_tag "G4P62_001105"; note "Elav-like family member 2; transcript variant X13"; orig_protein_id "gnl|WGS:JAAVVJ|G4P62_P001802"; orig_transcript_id "gnl|WGS:JAAVVJ|G4P62_T001802"; product "CUGBP"; transcript_biotype "mRNA"; exon_number "12";
CM025009.1	Genbank	CDS	5030596	5030672	.	+	0	gene_id "G4P62_001105"; transcript_id "gnl|WGS:JAAVVJ|G4P62_T001802"; gbkey "CDS"; gene "celf2"; locus_tag "G4P62_001105"; orig_transcript_id "gnl|WGS:JAAVVJ|G4P62_T001802"; product "transcript variant X13"; protein_id "KAF7229410.1"; exon_number "1";
CM025009.1	Genbank	CDS	5099996	5100192	.	+	1	gene_id "G4P62_001105"; transcript_id "gnl|WGS:JAAVVJ|G4P62_T001802"; gbkey "CDS"; gene "celf2"; locus_tag "G4P62_001105"; orig_transcript_id "gnl|WGS:JAAVVJ|G4P62_T001802"; product "transcript variant X13"; protein_id "KAF7229410.1"; exon_number "2";
CM025009.1	Genbank	CDS	5124957	5125039	.	+	2	gene_id "G4P62_001105"; transcript_id "gnl|WGS:JAAVVJ|G4P62_T001802"; gbkey "CDS"; gene "celf2"; locus_tag "G4P62_001105"; orig_transcript_id "gnl|WGS:JAAVVJ|G4P62_T001802"; product "transcript variant X13"; protein_id "KAF7229410.1"; exon_number "3";
CM025009.1	Genbank	CDS	5156918	5156966	.	+	0	gene_id "G4P62_001105"; transcript_id "gnl|WGS:JAAVVJ|G4P62_T001802"; gbkey "CDS"; gene "celf2"; locus_tag "G4P62_001105"; orig_transcript_id "gnl|WGS:JAAVVJ|G4P62_T001802"; product "transcript variant X13"; protein_id "KAF7229410.1"; exon_number "4";
CM025009.1	Genbank	CDS	5166831	5166965	.	+	2	gene_id "G4P62_001105"; transcript_id "gnl|WGS:JAAVVJ|G4P62_T001802"; gbkey "CDS"; gene "celf2"; locus_tag "G4P62_001105"; orig_transcript_id "gnl|WGS:JAAVVJ|G4P62_T001802"; product "transcript variant X13"; protein_id "KAF7229410.1"; exon_number "5";
CM025009.1	Genbank	CDS	5177704	5177783	.	+	2	gene_id "G4P62_001105"; transcript_id "gnl|WGS:JAAVVJ|G4P62_T001802"; gbkey "CDS"; gene "celf2"; locus_tag "G4P62_001105"; orig_transcript_id "gnl|WGS:JAAVVJ|G4P62_T001802"; product "transcript variant X13"; protein_id "KAF7229410.1"; exon_number "6";
CM025009.1	Genbank	CDS	5195719	5195880	.	+	0	gene_id "G4P62_001105"; transcript_id "gnl|WGS:JAAVVJ|G4P62_T001802"; gbkey "CDS"; gene "celf2"; locus_tag "G4P62_001105"; orig_transcript_id "gnl|WGS:JAAVVJ|G4P62_T001802"; product "transcript variant X13"; protein_id "KAF7229410.1"; exon_number "7";
CM025009.1	Genbank	CDS	5198292	5198355	.	+	0	gene_id "G4P62_001105"; transcript_id "gnl|WGS:JAAVVJ|G4P62_T001802"; gbkey "CDS"; gene "celf2"; locus_tag "G4P62_001105"; orig_transcript_id "gnl|WGS:JAAVVJ|G4P62_T001802"; product "transcript variant X13"; protein_id "KAF7229410.1"; exon_number "8";
CM025009.1	Genbank	CDS	5205902	5206015	.	+	2	gene_id "G4P62_001105"; transcript_id "gnl|WGS:JAAVVJ|G4P62_T001802"; gbkey "CDS"; gene "celf2"; locus_tag "G4P62_001105"; orig_transcript_id "gnl|WGS:JAAVVJ|G4P62_T001802"; product "transcript variant X13"; protein_id "KAF7229410.1"; exon_number "9";
CM025009.1	Genbank	CDS	5210006	5210185	.	+	2	gene_id "G4P62_001105"; transcript_id "gnl|WGS:JAAVVJ|G4P62_T001802"; gbkey "CDS"; gene "celf2"; locus_tag "G4P62_001105"; orig_transcript_id "gnl|WGS:JAAVVJ|G4P62_T001802"; product "transcript variant X13"; protein_id "KAF7229410.1"; exon_number "10";
CM025009.1	Genbank	CDS	5212234	5212377	.	+	2	gene_id "G4P62_001105"; transcript_id "gnl|WGS:JAAVVJ|G4P62_T001802"; gbkey "CDS"; gene "celf2"; locus_tag "G4P62_001105"; orig_transcript_id "gnl|WGS:JAAVVJ|G4P62_T001802"; product "transcript variant X13"; protein_id "KAF7229410.1"; exon_number "11";
CM025009.1	Genbank	CDS	5215410	5215534	.	+	2	gene_id "G4P62_001105"; transcript_id "gnl|WGS:JAAVVJ|G4P62_T001802"; gbkey "CDS"; gene "celf2"; locus_tag "G4P62_001105"; orig_transcript_id "gnl|WGS:JAAVVJ|G4P62_T001802"; product "transcript variant X13"; protein_id "KAF7229410.1"; exon_number "12";
CM025009.1	Genbank	start_codon	5030596	5030598	.	+	0	gene_id "G4P62_001105"; transcript_id "gnl|WGS:JAAVVJ|G4P62_T001802"; gbkey "CDS"; gene "celf2"; locus_tag "G4P62_001105"; orig_transcript_id "gnl|WGS:JAAVVJ|G4P62_T001802"; product "transcript variant X13"; protein_id "KAF7229410.1"; exon_number "1";
CM025009.1	Genbank	stop_codon	5215535	5215537	.	+	0	gene_id "G4P62_001105"; transcript_id "gnl|WGS:JAAVVJ|G4P62_T001802"; gbkey "CDS"; gene "celf2"; locus_tag "G4P62_001105"; orig_transcript_id "gnl|WGS:JAAVVJ|G4P62_T001802"; product "transcript variant X13"; protein_id "KAF7229410.1"; exon_number "12";
CM025009.1	Genbank	transcript	5030509	5222071	.	+	.	gene_id "G4P62_001105"; transcript_id "gnl|WGS:JAAVVJ|G4P62_T001801"; gbkey "mRNA"; gene "celf2"; locus_tag "G4P62_001105"; note "Elav-like family member 2; transcript variant X11"; orig_protein_id "gnl|WGS:JAAVVJ|G4P62_P001801"; orig_transcript_id "gnl|WGS:JAAVVJ|G4P62_T001801"; product "CUGBP"; transcript_biotype "mRNA";
CM025009.1	Genbank	exon	5030509	5030672	.	+	.	gene_id "G4P62_001105"; transcript_id "gnl|WGS:JAAVVJ|G4P62_T001801"; gene "celf2"; locus_tag "G4P62_001105"; note "Elav-like family member 2; transcript variant X11"; orig_protein_id "gnl|WGS:JAAVVJ|G4P62_P001801"; orig_transcript_id "gnl|WGS:JAAVVJ|G4P62_T001801"; product "CUGBP"; transcript_biotype "mRNA"; exon_number "1";
CM025009.1	Genbank	exon	5099996	5100192	.	+	.	gene_id "G4P62_001105"; transcript_id "gnl|WGS:JAAVVJ|G4P62_T001801"; gene "celf2"; locus_tag "G4P62_001105"; note "Elav-like family member 2; transcript variant X11"; orig_protein_id "gnl|WGS:JAAVVJ|G4P62_P001801"; orig_transcript_id "gnl|WGS:JAAVVJ|G4P62_T001801"; product "CUGBP"; transcript_biotype "mRNA"; exon_number "2";
CM025009.1	Genbank	exon	5124957	5125039	.	+	.	gene_id "G4P62_001105"; transcript_id "gnl|WGS:JAAVVJ|G4P62_T001801"; gene "celf2"; locus_tag "G4P62_001105"; note "Elav-like family member 2; transcript variant X11"; orig_protein_id "gnl|WGS:JAAVVJ|G4P62_P001801"; orig_transcript_id "gnl|WGS:JAAVVJ|G4P62_T001801"; product "CUGBP"; transcript_biotype "mRNA"; exon_number "3";
CM025009.1	Genbank	exon	5156918	5156966	.	+	.	gene_id "G4P62_001105"; transcript_id "gnl|WGS:JAAVVJ|G4P62_T001801"; gene "celf2"; locus_tag "G4P62_001105"; note "Elav-like family member 2; transcript variant X11"; orig_protein_id "gnl|WGS:JAAVVJ|G4P62_P001801"; orig_transcript_id "gnl|WGS:JAAVVJ|G4P62_T001801"; product "CUGBP"; transcript_biotype "mRNA"; exon_number "4";
CM025009.1	Genbank	exon	5166831	5166965	.	+	.	gene_id "G4P62_001105"; transcript_id "gnl|WGS:JAAVVJ|G4P62_T001801"; gene "celf2"; locus_tag "G4P62_001105"; note "Elav-like family member 2; transcript variant X11"; orig_protein_id "gnl|WGS:JAAVVJ|G4P62_P001801"; orig_transcript_id "gnl|WGS:JAAVVJ|G4P62_T001801"; product "CUGBP"; transcript_biotype "mRNA"; exon_number "5";
CM025009.1	Genbank	exon	5177704	5177783	.	+	.	gene_id "G4P62_001105"; transcript_id "gnl|WGS:JAAVVJ|G4P62_T001801"; gene "celf2"; locus_tag "G4P62_001105"; note "Elav-like family member 2; transcript variant X11"; orig_protein_id "gnl|WGS:JAAVVJ|G4P62_P001801"; orig_transcript_id "gnl|WGS:JAAVVJ|G4P62_T001801"; product "CUGBP"; transcript_biotype "mRNA"; exon_number "6";
CM025009.1	Genbank	exon	5195719	5195880	.	+	.	gene_id "G4P62_001105"; transcript_id "gnl|WGS:JAAVVJ|G4P62_T001801"; gene "celf2"; locus_tag "G4P62_001105"; note "Elav-like family member 2; transcript variant X11"; orig_protein_id "gnl|WGS:JAAVVJ|G4P62_P001801"; orig_transcript_id "gnl|WGS:JAAVVJ|G4P62_T001801"; product "CUGBP"; transcript_biotype "mRNA"; exon_number "7";
CM025009.1	Genbank	exon	5198292	5198355	.	+	.	gene_id "G4P62_001105"; transcript_id "gnl|WGS:JAAVVJ|G4P62_T001801"; gene "celf2"; locus_tag "G4P62_001105"; note "Elav-like family member 2; transcript variant X11"; orig_protein_id "gnl|WGS:JAAVVJ|G4P62_P001801"; orig_transcript_id "gnl|WGS:JAAVVJ|G4P62_T001801"; product "CUGBP"; transcript_biotype "mRNA"; exon_number "8";
CM025009.1	Genbank	exon	5205905	5206027	.	+	.	gene_id "G4P62_001105"; transcript_id "gnl|WGS:JAAVVJ|G4P62_T001801"; gene "celf2"; locus_tag "G4P62_001105"; note "Elav-like family member 2; transcript variant X11"; orig_protein_id "gnl|WGS:JAAVVJ|G4P62_P001801"; orig_transcript_id "gnl|WGS:JAAVVJ|G4P62_T001801"; product "CUGBP"; transcript_biotype "mRNA"; exon_number "9";
CM025009.1	Genbank	exon	5209988	5210185	.	+	.	gene_id "G4P62_001105"; transcript_id "gnl|WGS:JAAVVJ|G4P62_T001801"; gene "celf2"; locus_tag "G4P62_001105"; note "Elav-like family member 2; transcript variant X11"; orig_protein_id "gnl|WGS:JAAVVJ|G4P62_P001801"; orig_transcript_id "gnl|WGS:JAAVVJ|G4P62_T001801"; product "CUGBP"; transcript_biotype "mRNA"; exon_number "10";
CM025009.1	Genbank	exon	5212234	5212377	.	+	.	gene_id "G4P62_001105"; transcript_id "gnl|WGS:JAAVVJ|G4P62_T001801"; gene "celf2"; locus_tag "G4P62_001105"; note "Elav-like family member 2; transcript variant X11"; orig_protein_id "gnl|WGS:JAAVVJ|G4P62_P001801"; orig_transcript_id "gnl|WGS:JAAVVJ|G4P62_T001801"; product "CUGBP"; transcript_biotype "mRNA"; exon_number "11";
CM025009.1	Genbank	exon	5215410	5222071	.	+	.	gene_id "G4P62_001105"; transcript_id "gnl|WGS:JAAVVJ|G4P62_T001801"; gene "celf2"; locus_tag "G4P62_001105"; note "Elav-like family member 2; transcript variant X11"; orig_protein_id "gnl|WGS:JAAVVJ|G4P62_P001801"; orig_transcript_id "gnl|WGS:JAAVVJ|G4P62_T001801"; product "CUGBP"; transcript_biotype "mRNA"; exon_number "12";
CM025009.1	Genbank	CDS	5030596	5030672	.	+	0	gene_id "G4P62_001105"; transcript_id "gnl|WGS:JAAVVJ|G4P62_T001801"; gbkey "CDS"; gene "celf2"; locus_tag "G4P62_001105"; orig_transcript_id "gnl|WGS:JAAVVJ|G4P62_T001801"; product "transcript variant X11"; protein_id "KAF7229409.1"; exon_number "1";
CM025009.1	Genbank	CDS	5099996	5100192	.	+	1	gene_id "G4P62_001105"; transcript_id "gnl|WGS:JAAVVJ|G4P62_T001801"; gbkey "CDS"; gene "celf2"; locus_tag "G4P62_001105"; orig_transcript_id "gnl|WGS:JAAVVJ|G4P62_T001801"; product "transcript variant X11"; protein_id "KAF7229409.1"; exon_number "2";
CM025009.1	Genbank	CDS	5124957	5125039	.	+	2	gene_id "G4P62_001105"; transcript_id "gnl|WGS:JAAVVJ|G4P62_T001801"; gbkey "CDS"; gene "celf2"; locus_tag "G4P62_001105"; orig_transcript_id "gnl|WGS:JAAVVJ|G4P62_T001801"; product "transcript variant X11"; protein_id "KAF7229409.1"; exon_number "3";
CM025009.1	Genbank	CDS	5156918	5156966	.	+	0	gene_id "G4P62_001105"; transcript_id "gnl|WGS:JAAVVJ|G4P62_T001801"; gbkey "CDS"; gene "celf2"; locus_tag "G4P62_001105"; orig_transcript_id "gnl|WGS:JAAVVJ|G4P62_T001801"; product "transcript variant X11"; protein_id "KAF7229409.1"; exon_number "4";
CM025009.1	Genbank	CDS	5166831	5166965	.	+	2	gene_id "G4P62_001105"; transcript_id "gnl|WGS:JAAVVJ|G4P62_T001801"; gbkey "CDS"; gene "celf2"; locus_tag "G4P62_001105"; orig_transcript_id "gnl|WGS:JAAVVJ|G4P62_T001801"; product "transcript variant X11"; protein_id "KAF7229409.1"; exon_number "5";
CM025009.1	Genbank	CDS	5177704	5177783	.	+	2	gene_id "G4P62_001105"; transcript_id "gnl|WGS:JAAVVJ|G4P62_T001801"; gbkey "CDS"; gene "celf2"; locus_tag "G4P62_001105"; orig_transcript_id "gnl|WGS:JAAVVJ|G4P62_T001801"; product "transcript variant X11"; protein_id "KAF7229409.1"; exon_number "6";
CM025009.1	Genbank	CDS	5195719	5195880	.	+	0	gene_id "G4P62_001105"; transcript_id "gnl|WGS:JAAVVJ|G4P62_T001801"; gbkey "CDS"; gene "celf2"; locus_tag "G4P62_001105"; orig_transcript_id "gnl|WGS:JAAVVJ|G4P62_T001801"; product "transcript variant X11"; protein_id "KAF7229409.1"; exon_number "7";
CM025009.1	Genbank	CDS	5198292	5198355	.	+	0	gene_id "G4P62_001105"; transcript_id "gnl|WGS:JAAVVJ|G4P62_T001801"; gbkey "CDS"; gene "celf2"; locus_tag "G4P62_001105"; orig_transcript_id "gnl|WGS:JAAVVJ|G4P62_T001801"; product "transcript variant X11"; protein_id "KAF7229409.1"; exon_number "8";
CM025009.1	Genbank	CDS	5205905	5206027	.	+	2	gene_id "G4P62_001105"; transcript_id "gnl|WGS:JAAVVJ|G4P62_T001801"; gbkey "CDS"; gene "celf2"; locus_tag "G4P62_001105"; orig_transcript_id "gnl|WGS:JAAVVJ|G4P62_T001801"; product "transcript variant X11"; protein_id "KAF7229409.1"; exon_number "9";
CM025009.1	Genbank	CDS	5209988	5210185	.	+	2	gene_id "G4P62_001105"; transcript_id "gnl|WGS:JAAVVJ|G4P62_T001801"; gbkey "CDS"; gene "celf2"; locus_tag "G4P62_001105"; orig_transcript_id "gnl|WGS:JAAVVJ|G4P62_T001801"; product "transcript variant X11"; protein_id "KAF7229409.1"; exon_number "10";
CM025009.1	Genbank	CDS	5212234	5212377	.	+	2	gene_id "G4P62_001105"; transcript_id "gnl|WGS:JAAVVJ|G4P62_T001801"; gbkey "CDS"; gene "celf2"; locus_tag "G4P62_001105"; orig_transcript_id "gnl|WGS:JAAVVJ|G4P62_T001801"; product "transcript variant X11"; protein_id "KAF7229409.1"; exon_number "11";
CM025009.1	Genbank	CDS	5215410	5215534	.	+	2	gene_id "G4P62_001105"; transcript_id "gnl|WGS:JAAVVJ|G4P62_T001801"; gbkey "CDS"; gene "celf2"; locus_tag "G4P62_001105"; orig_transcript_id "gnl|WGS:JAAVVJ|G4P62_T001801"; product "transcript variant X11"; protein_id "KAF7229409.1"; exon_number "12";
CM025009.1	Genbank	start_codon	5030596	5030598	.	+	0	gene_id "G4P62_001105"; transcript_id "gnl|WGS:JAAVVJ|G4P62_T001801"; gbkey "CDS"; gene "celf2"; locus_tag "G4P62_001105"; orig_transcript_id "gnl|WGS:JAAVVJ|G4P62_T001801"; product "transcript variant X11"; protein_id "KAF7229409.1"; exon_number "1";
CM025009.1	Genbank	stop_codon	5215535	5215537	.	+	0	gene_id "G4P62_001105"; transcript_id "gnl|WGS:JAAVVJ|G4P62_T001801"; gbkey "CDS"; gene "celf2"; locus_tag "G4P62_001105"; orig_transcript_id "gnl|WGS:JAAVVJ|G4P62_T001801"; product "transcript variant X11"; protein_id "KAF7229409.1"; exon_number "12";
CM025009.1	Genbank	gene	5261886	5349637	.	+	.	gene_id "G4P62_001108"; transcript_id ""; description "USP6 N-terminal-like protein isoform X2"; gbkey "Gene"; gene "usp6nl"; gene_biotype "protein_coding"; locus_tag "G4P62_001108";
CM025009.1	Genbank	transcript	5261886	5349637	.	+	.	gene_id "G4P62_001108"; transcript_id "gnl|WGS:JAAVVJ|G4P62_T001816"; gbkey "mRNA"; gene "usp6nl"; locus_tag "G4P62_001108"; note "transcript variant X2"; orig_protein_id "gnl|WGS:JAAVVJ|G4P62_P001816"; orig_transcript_id "gnl|WGS:JAAVVJ|G4P62_T001816"; product "USP6 N-terminal like"; transcript_biotype "mRNA";
CM025009.1	Genbank	exon	5261886	5262008	.	+	.	gene_id "G4P62_001108"; transcript_id "gnl|WGS:JAAVVJ|G4P62_T001816"; gene "usp6nl"; locus_tag "G4P62_001108"; note "transcript variant X2"; orig_protein_id "gnl|WGS:JAAVVJ|G4P62_P001816"; orig_transcript_id "gnl|WGS:JAAVVJ|G4P62_T001816"; product "USP6 N-terminal like"; transcript_biotype "mRNA"; exon_number "1";
CM025009.1	Genbank	exon	5317066	5317139	.	+	.	gene_id "G4P62_001108"; transcript_id "gnl|WGS:JAAVVJ|G4P62_T001816"; gene "usp6nl"; locus_tag "G4P62_001108"; note "transcript variant X2"; orig_protein_id "gnl|WGS:JAAVVJ|G4P62_P001816"; orig_transcript_id "gnl|WGS:JAAVVJ|G4P62_T001816"; product "USP6 N-terminal like"; transcript_biotype "mRNA"; exon_number "2";
CM025009.1	Genbank	exon	5328817	5328896	.	+	.	gene_id "G4P62_001108"; transcript_id "gnl|WGS:JAAVVJ|G4P62_T001816"; gene "usp6nl"; locus_tag "G4P62_001108"; note "transcript variant X2"; orig_protein_id "gnl|WGS:JAAVVJ|G4P62_P001816"; orig_transcript_id "gnl|WGS:JAAVVJ|G4P62_T001816"; product "USP6 N-terminal like"; transcript_biotype "mRNA"; exon_number "3";
CM025009.1	Genbank	exon	5332450	5332489	.	+	.	gene_id "G4P62_001108"; transcript_id "gnl|WGS:JAAVVJ|G4P62_T001816"; gene "usp6nl"; locus_tag "G4P62_001108"; note "transcript variant X2"; orig_protein_id "gnl|WGS:JAAVVJ|G4P62_P001816"; orig_transcript_id "gnl|WGS:JAAVVJ|G4P62_T001816"; product "USP6 N-terminal like"; transcript_biotype "mRNA"; exon_number "4";
CM025009.1	Genbank	exon	5333003	5333083	.	+	.	gene_id "G4P62_001108"; transcript_id "gnl|WGS:JAAVVJ|G4P62_T001816"; gene "usp6nl"; locus_tag "G4P62_001108"; note "transcript variant X2"; orig_protein_id "gnl|WGS:JAAVVJ|G4P62_P001816"; orig_transcript_id "gnl|WGS:JAAVVJ|G4P62_T001816"; product "USP6 N-terminal like"; transcript_biotype "mRNA"; exon_number "5";
CM025009.1	Genbank	exon	5336378	5336485	.	+	.	gene_id "G4P62_001108"; transcript_id "gnl|WGS:JAAVVJ|G4P62_T001816"; gene "usp6nl"; locus_tag "G4P62_001108"; note "transcript variant X2"; orig_protein_id "gnl|WGS:JAAVVJ|G4P62_P001816"; orig_transcript_id "gnl|WGS:JAAVVJ|G4P62_T001816"; product "USP6 N-terminal like"; transcript_biotype "mRNA"; exon_number "6";
CM025009.1	Genbank	exon	5337456	5337565	.	+	.	gene_id "G4P62_001108"; transcript_id "gnl|WGS:JAAVVJ|G4P62_T001816"; gene "usp6nl"; locus_tag "G4P62_001108"; note "transcript variant X2"; orig_protein_id "gnl|WGS:JAAVVJ|G4P62_P001816"; orig_transcript_id "gnl|WGS:JAAVVJ|G4P62_T001816"; product "USP6 N-terminal like"; transcript_biotype "mRNA"; exon_number "7";
CM025009.1	Genbank	exon	5337659	5337707	.	+	.	gene_id "G4P62_001108"; transcript_id "gnl|WGS:JAAVVJ|G4P62_T001816"; gene "usp6nl"; locus_tag "G4P62_001108"; note "transcript variant X2"; orig_protein_id "gnl|WGS:JAAVVJ|G4P62_P001816"; orig_transcript_id "gnl|WGS:JAAVVJ|G4P62_T001816"; product "USP6 N-terminal like"; transcript_biotype "mRNA"; exon_number "8";
CM025009.1	Genbank	exon	5338227	5338347	.	+	.	gene_id "G4P62_001108"; transcript_id "gnl|WGS:JAAVVJ|G4P62_T001816"; gene "usp6nl"; locus_tag "G4P62_001108"; note "transcript variant X2"; orig_protein_id "gnl|WGS:JAAVVJ|G4P62_P001816"; orig_transcript_id "gnl|WGS:JAAVVJ|G4P62_T001816"; product "USP6 N-terminal like"; transcript_biotype "mRNA"; exon_number "9";
CM025009.1	Genbank	exon	5338420	5338514	.	+	.	gene_id "G4P62_001108"; transcript_id "gnl|WGS:JAAVVJ|G4P62_T001816"; gene "usp6nl"; locus_tag "G4P62_001108"; note "transcript variant X2"; orig_protein_id "gnl|WGS:JAAVVJ|G4P62_P001816"; orig_transcript_id "gnl|WGS:JAAVVJ|G4P62_T001816"; product "USP6 N-terminal like"; transcript_biotype "mRNA"; exon_number "10";
CM025009.1	Genbank	exon	5341554	5341619	.	+	.	gene_id "G4P62_001108"; transcript_id "gnl|WGS:JAAVVJ|G4P62_T001816"; gene "usp6nl"; locus_tag "G4P62_001108"; note "transcript variant X2"; orig_protein_id "gnl|WGS:JAAVVJ|G4P62_P001816"; orig_transcript_id "gnl|WGS:JAAVVJ|G4P62_T001816"; product "USP6 N-terminal like"; transcript_biotype "mRNA"; exon_number "11";
CM025009.1	Genbank	exon	5343776	5343875	.	+	.	gene_id "G4P62_001108"; transcript_id "gnl|WGS:JAAVVJ|G4P62_T001816"; gene "usp6nl"; locus_tag "G4P62_001108"; note "transcript variant X2"; orig_protein_id "gnl|WGS:JAAVVJ|G4P62_P001816"; orig_transcript_id "gnl|WGS:JAAVVJ|G4P62_T001816"; product "USP6 N-terminal like"; transcript_biotype "mRNA"; exon_number "12";
CM025009.1	Genbank	exon	5343950	5344102	.	+	.	gene_id "G4P62_001108"; transcript_id "gnl|WGS:JAAVVJ|G4P62_T001816"; gene "usp6nl"; locus_tag "G4P62_001108"; note "transcript variant X2"; orig_protein_id "gnl|WGS:JAAVVJ|G4P62_P001816"; orig_transcript_id "gnl|WGS:JAAVVJ|G4P62_T001816"; product "USP6 N-terminal like"; transcript_biotype "mRNA"; exon_number "13";
CM025009.1	Genbank	exon	5347921	5349637	.	+	.	gene_id "G4P62_001108"; transcript_id "gnl|WGS:JAAVVJ|G4P62_T001816"; gene "usp6nl"; locus_tag "G4P62_001108"; note "transcript variant X2"; orig_protein_id "gnl|WGS:JAAVVJ|G4P62_P001816"; orig_transcript_id "gnl|WGS:JAAVVJ|G4P62_T001816"; product "USP6 N-terminal like"; transcript_biotype "mRNA"; exon_number "14";
CM025009.1	Genbank	CDS	5262005	5262008	.	+	0	gene_id "G4P62_001108"; transcript_id "gnl|WGS:JAAVVJ|G4P62_T001816"; gbkey "CDS"; gene "usp6nl"; locus_tag "G4P62_001108"; orig_transcript_id "gnl|WGS:JAAVVJ|G4P62_T001816"; product "transcript variant X2"; protein_id "KAF7229422.1"; exon_number "1";
CM025009.1	Genbank	CDS	5317066	5317139	.	+	2	gene_id "G4P62_001108"; transcript_id "gnl|WGS:JAAVVJ|G4P62_T001816"; gbkey "CDS"; gene "usp6nl"; locus_tag "G4P62_001108"; orig_transcript_id "gnl|WGS:JAAVVJ|G4P62_T001816"; product "transcript variant X2"; protein_id "KAF7229422.1"; exon_number "2";
CM025009.1	Genbank	CDS	5328817	5328896	.	+	0	gene_id "G4P62_001108"; transcript_id "gnl|WGS:JAAVVJ|G4P62_T001816"; gbkey "CDS"; gene "usp6nl"; locus_tag "G4P62_001108"; orig_transcript_id "gnl|WGS:JAAVVJ|G4P62_T001816"; product "transcript variant X2"; protein_id "KAF7229422.1"; exon_number "3";
CM025009.1	Genbank	CDS	5332450	5332489	.	+	1	gene_id "G4P62_001108"; transcript_id "gnl|WGS:JAAVVJ|G4P62_T001816"; gbkey "CDS"; gene "usp6nl"; locus_tag "G4P62_001108"; orig_transcript_id "gnl|WGS:JAAVVJ|G4P62_T001816"; product "transcript variant X2"; protein_id "KAF7229422.1"; exon_number "4";
CM025009.1	Genbank	CDS	5333003	5333083	.	+	0	gene_id "G4P62_001108"; transcript_id "gnl|WGS:JAAVVJ|G4P62_T001816"; gbkey "CDS"; gene "usp6nl"; locus_tag "G4P62_001108"; orig_transcript_id "gnl|WGS:JAAVVJ|G4P62_T001816"; product "transcript variant X2"; protein_id "KAF7229422.1"; exon_number "5";
CM025009.1	Genbank	CDS	5336378	5336485	.	+	0	gene_id "G4P62_001108"; transcript_id "gnl|WGS:JAAVVJ|G4P62_T001816"; gbkey "CDS"; gene "usp6nl"; locus_tag "G4P62_001108"; orig_transcript_id "gnl|WGS:JAAVVJ|G4P62_T001816"; product "transcript variant X2"; protein_id "KAF7229422.1"; exon_number "6";
CM025009.1	Genbank	CDS	5337456	5337565	.	+	0	gene_id "G4P62_001108"; transcript_id "gnl|WGS:JAAVVJ|G4P62_T001816"; gbkey "CDS"; gene "usp6nl"; locus_tag "G4P62_001108"; orig_transcript_id "gnl|WGS:JAAVVJ|G4P62_T001816"; product "transcript variant X2"; protein_id "KAF7229422.1"; exon_number "7";
CM025009.1	Genbank	CDS	5337659	5337707	.	+	1	gene_id "G4P62_001108"; transcript_id "gnl|WGS:JAAVVJ|G4P62_T001816"; gbkey "CDS"; gene "usp6nl"; locus_tag "G4P62_001108"; orig_transcript_id "gnl|WGS:JAAVVJ|G4P62_T001816"; product "transcript variant X2"; protein_id "KAF7229422.1"; exon_number "8";
CM025009.1	Genbank	CDS	5338227	5338347	.	+	0	gene_id "G4P62_001108"; transcript_id "gnl|WGS:JAAVVJ|G4P62_T001816"; gbkey "CDS"; gene "usp6nl"; locus_tag "G4P62_001108"; orig_transcript_id "gnl|WGS:JAAVVJ|G4P62_T001816"; product "transcript variant X2"; protein_id "KAF7229422.1"; exon_number "9";
CM025009.1	Genbank	CDS	5338420	5338514	.	+	2	gene_id "G4P62_001108"; transcript_id "gnl|WGS:JAAVVJ|G4P62_T001816"; gbkey "CDS"; gene "usp6nl"; locus_tag "G4P62_001108"; orig_transcript_id "gnl|WGS:JAAVVJ|G4P62_T001816"; product "transcript variant X2"; protein_id "KAF7229422.1"; exon_number "10";
CM025009.1	Genbank	CDS	5341554	5341619	.	+	0	gene_id "G4P62_001108"; transcript_id "gnl|WGS:JAAVVJ|G4P62_T001816"; gbkey "CDS"; gene "usp6nl"; locus_tag "G4P62_001108"; orig_transcript_id "gnl|WGS:JAAVVJ|G4P62_T001816"; product "transcript variant X2"; protein_id "KAF7229422.1"; exon_number "11";
CM025009.1	Genbank	CDS	5343776	5343875	.	+	0	gene_id "G4P62_001108"; transcript_id "gnl|WGS:JAAVVJ|G4P62_T001816"; gbkey "CDS"; gene "usp6nl"; locus_tag "G4P62_001108"; orig_transcript_id "gnl|WGS:JAAVVJ|G4P62_T001816"; product "transcript variant X2"; protein_id "KAF7229422.1"; exon_number "12";
CM025009.1	Genbank	CDS	5343950	5344102	.	+	2	gene_id "G4P62_001108"; transcript_id "gnl|WGS:JAAVVJ|G4P62_T001816"; gbkey "CDS"; gene "usp6nl"; locus_tag "G4P62_001108"; orig_transcript_id "gnl|WGS:JAAVVJ|G4P62_T001816"; product "transcript variant X2"; protein_id "KAF7229422.1"; exon_number "13";
CM025009.1	Genbank	CDS	5347921	5349443	.	+	2	gene_id "G4P62_001108"; transcript_id "gnl|WGS:JAAVVJ|G4P62_T001816"; gbkey "CDS"; gene "usp6nl"; locus_tag "G4P62_001108"; orig_transcript_id "gnl|WGS:JAAVVJ|G4P62_T001816"; product "transcript variant X2"; protein_id "KAF7229422.1"; exon_number "14";
CM025009.1	Genbank	start_codon	5262005	5262007	.	+	0	gene_id "G4P62_001108"; transcript_id "gnl|WGS:JAAVVJ|G4P62_T001816"; gbkey "CDS"; gene "usp6nl"; locus_tag "G4P62_001108"; orig_transcript_id "gnl|WGS:JAAVVJ|G4P62_T001816"; product "transcript variant X2"; protein_id "KAF7229422.1"; exon_number "1";
CM025009.1	Genbank	stop_codon	5349444	5349446	.	+	0	gene_id "G4P62_001108"; transcript_id "gnl|WGS:JAAVVJ|G4P62_T001816"; gbkey "CDS"; gene "usp6nl"; locus_tag "G4P62_001108"; orig_transcript_id "gnl|WGS:JAAVVJ|G4P62_T001816"; product "transcript variant X2"; protein_id "KAF7229422.1"; exon_number "14";
CM025009.1	Genbank	transcript	5289236	5349637	.	+	.	gene_id "G4P62_001108"; transcript_id "gnl|WGS:JAAVVJ|G4P62_T001817"; gbkey "mRNA"; gene "usp6nl"; locus_tag "G4P62_001108"; note "transcript variant X1"; orig_protein_id "gnl|WGS:JAAVVJ|G4P62_P001817"; orig_transcript_id "gnl|WGS:JAAVVJ|G4P62_T001817"; product "USP6 N-terminal like"; transcript_biotype "mRNA";
CM025009.1	Genbank	exon	5289236	5289899	.	+	.	gene_id "G4P62_001108"; transcript_id "gnl|WGS:JAAVVJ|G4P62_T001817"; gene "usp6nl"; locus_tag "G4P62_001108"; note "transcript variant X1"; orig_protein_id "gnl|WGS:JAAVVJ|G4P62_P001817"; orig_transcript_id "gnl|WGS:JAAVVJ|G4P62_T001817"; product "USP6 N-terminal like"; transcript_biotype "mRNA"; exon_number "1";
CM025009.1	Genbank	exon	5317066	5317139	.	+	.	gene_id "G4P62_001108"; transcript_id "gnl|WGS:JAAVVJ|G4P62_T001817"; gene "usp6nl"; locus_tag "G4P62_001108"; note "transcript variant X1"; orig_protein_id "gnl|WGS:JAAVVJ|G4P62_P001817"; orig_transcript_id "gnl|WGS:JAAVVJ|G4P62_T001817"; product "USP6 N-terminal like"; transcript_biotype "mRNA"; exon_number "2";
CM025009.1	Genbank	exon	5328817	5328896	.	+	.	gene_id "G4P62_001108"; transcript_id "gnl|WGS:JAAVVJ|G4P62_T001817"; gene "usp6nl"; locus_tag "G4P62_001108"; note "transcript variant X1"; orig_protein_id "gnl|WGS:JAAVVJ|G4P62_P001817"; orig_transcript_id "gnl|WGS:JAAVVJ|G4P62_T001817"; product "USP6 N-terminal like"; transcript_biotype "mRNA"; exon_number "3";
CM025009.1	Genbank	exon	5332450	5332489	.	+	.	gene_id "G4P62_001108"; transcript_id "gnl|WGS:JAAVVJ|G4P62_T001817"; gene "usp6nl"; locus_tag "G4P62_001108"; note "transcript variant X1"; orig_protein_id "gnl|WGS:JAAVVJ|G4P62_P001817"; orig_transcript_id "gnl|WGS:JAAVVJ|G4P62_T001817"; product "USP6 N-terminal like"; transcript_biotype "mRNA"; exon_number "4";
CM025009.1	Genbank	exon	5333003	5333083	.	+	.	gene_id "G4P62_001108"; transcript_id "gnl|WGS:JAAVVJ|G4P62_T001817"; gene "usp6nl"; locus_tag "G4P62_001108"; note "transcript variant X1"; orig_protein_id "gnl|WGS:JAAVVJ|G4P62_P001817"; orig_transcript_id "gnl|WGS:JAAVVJ|G4P62_T001817"; product "USP6 N-terminal like"; transcript_biotype "mRNA"; exon_number "5";
CM025009.1	Genbank	exon	5336378	5336485	.	+	.	gene_id "G4P62_001108"; transcript_id "gnl|WGS:JAAVVJ|G4P62_T001817"; gene "usp6nl"; locus_tag "G4P62_001108"; note "transcript variant X1"; orig_protein_id "gnl|WGS:JAAVVJ|G4P62_P001817"; orig_transcript_id "gnl|WGS:JAAVVJ|G4P62_T001817"; product "USP6 N-terminal like"; transcript_biotype "mRNA"; exon_number "6";
```
