## Supplemental Code for "Dynamic regulation of gonadal transposon control across the lifespan of the naturally short-lived African turquoise killifish": GCA_014300015.1_MPIA_NFZ_2.0_genomic.gtf (part 23 of 321)

```
CM025009.1	Genbank	exon	5337456	5337565	.	+	.	gene_id "G4P62_001108"; transcript_id "gnl|WGS:JAAVVJ|G4P62_T001817"; gene "usp6nl"; locus_tag "G4P62_001108"; note "transcript variant X1"; orig_protein_id "gnl|WGS:JAAVVJ|G4P62_P001817"; orig_transcript_id "gnl|WGS:JAAVVJ|G4P62_T001817"; product "USP6 N-terminal like"; transcript_biotype "mRNA"; exon_number "7";
CM025009.1	Genbank	exon	5337659	5337707	.	+	.	gene_id "G4P62_001108"; transcript_id "gnl|WGS:JAAVVJ|G4P62_T001817"; gene "usp6nl"; locus_tag "G4P62_001108"; note "transcript variant X1"; orig_protein_id "gnl|WGS:JAAVVJ|G4P62_P001817"; orig_transcript_id "gnl|WGS:JAAVVJ|G4P62_T001817"; product "USP6 N-terminal like"; transcript_biotype "mRNA"; exon_number "8";
CM025009.1	Genbank	exon	5338227	5338347	.	+	.	gene_id "G4P62_001108"; transcript_id "gnl|WGS:JAAVVJ|G4P62_T001817"; gene "usp6nl"; locus_tag "G4P62_001108"; note "transcript variant X1"; orig_protein_id "gnl|WGS:JAAVVJ|G4P62_P001817"; orig_transcript_id "gnl|WGS:JAAVVJ|G4P62_T001817"; product "USP6 N-terminal like"; transcript_biotype "mRNA"; exon_number "9";
CM025009.1	Genbank	exon	5338420	5338514	.	+	.	gene_id "G4P62_001108"; transcript_id "gnl|WGS:JAAVVJ|G4P62_T001817"; gene "usp6nl"; locus_tag "G4P62_001108"; note "transcript variant X1"; orig_protein_id "gnl|WGS:JAAVVJ|G4P62_P001817"; orig_transcript_id "gnl|WGS:JAAVVJ|G4P62_T001817"; product "USP6 N-terminal like"; transcript_biotype "mRNA"; exon_number "10";
CM025009.1	Genbank	exon	5341554	5341619	.	+	.	gene_id "G4P62_001108"; transcript_id "gnl|WGS:JAAVVJ|G4P62_T001817"; gene "usp6nl"; locus_tag "G4P62_001108"; note "transcript variant X1"; orig_protein_id "gnl|WGS:JAAVVJ|G4P62_P001817"; orig_transcript_id "gnl|WGS:JAAVVJ|G4P62_T001817"; product "USP6 N-terminal like"; transcript_biotype "mRNA"; exon_number "11";
CM025009.1	Genbank	exon	5343776	5343875	.	+	.	gene_id "G4P62_001108"; transcript_id "gnl|WGS:JAAVVJ|G4P62_T001817"; gene "usp6nl"; locus_tag "G4P62_001108"; note "transcript variant X1"; orig_protein_id "gnl|WGS:JAAVVJ|G4P62_P001817"; orig_transcript_id "gnl|WGS:JAAVVJ|G4P62_T001817"; product "USP6 N-terminal like"; transcript_biotype "mRNA"; exon_number "12";
CM025009.1	Genbank	exon	5343950	5344102	.	+	.	gene_id "G4P62_001108"; transcript_id "gnl|WGS:JAAVVJ|G4P62_T001817"; gene "usp6nl"; locus_tag "G4P62_001108"; note "transcript variant X1"; orig_protein_id "gnl|WGS:JAAVVJ|G4P62_P001817"; orig_transcript_id "gnl|WGS:JAAVVJ|G4P62_T001817"; product "USP6 N-terminal like"; transcript_biotype "mRNA"; exon_number "13";
CM025009.1	Genbank	exon	5347921	5349637	.	+	.	gene_id "G4P62_001108"; transcript_id "gnl|WGS:JAAVVJ|G4P62_T001817"; gene "usp6nl"; locus_tag "G4P62_001108"; note "transcript variant X1"; orig_protein_id "gnl|WGS:JAAVVJ|G4P62_P001817"; orig_transcript_id "gnl|WGS:JAAVVJ|G4P62_T001817"; product "USP6 N-terminal like"; transcript_biotype "mRNA"; exon_number "14";
CM025009.1	Genbank	CDS	5289830	5289899	.	+	0	gene_id "G4P62_001108"; transcript_id "gnl|WGS:JAAVVJ|G4P62_T001817"; gbkey "CDS"; gene "usp6nl"; locus_tag "G4P62_001108"; orig_transcript_id "gnl|WGS:JAAVVJ|G4P62_T001817"; product "transcript variant X1"; protein_id "KAF7229423.1"; exon_number "1";
CM025009.1	Genbank	CDS	5317066	5317139	.	+	2	gene_id "G4P62_001108"; transcript_id "gnl|WGS:JAAVVJ|G4P62_T001817"; gbkey "CDS"; gene "usp6nl"; locus_tag "G4P62_001108"; orig_transcript_id "gnl|WGS:JAAVVJ|G4P62_T001817"; product "transcript variant X1"; protein_id "KAF7229423.1"; exon_number "2";
CM025009.1	Genbank	CDS	5328817	5328896	.	+	0	gene_id "G4P62_001108"; transcript_id "gnl|WGS:JAAVVJ|G4P62_T001817"; gbkey "CDS"; gene "usp6nl"; locus_tag "G4P62_001108"; orig_transcript_id "gnl|WGS:JAAVVJ|G4P62_T001817"; product "transcript variant X1"; protein_id "KAF7229423.1"; exon_number "3";
CM025009.1	Genbank	CDS	5332450	5332489	.	+	1	gene_id "G4P62_001108"; transcript_id "gnl|WGS:JAAVVJ|G4P62_T001817"; gbkey "CDS"; gene "usp6nl"; locus_tag "G4P62_001108"; orig_transcript_id "gnl|WGS:JAAVVJ|G4P62_T001817"; product "transcript variant X1"; protein_id "KAF7229423.1"; exon_number "4";
CM025009.1	Genbank	CDS	5333003	5333083	.	+	0	gene_id "G4P62_001108"; transcript_id "gnl|WGS:JAAVVJ|G4P62_T001817"; gbkey "CDS"; gene "usp6nl"; locus_tag "G4P62_001108"; orig_transcript_id "gnl|WGS:JAAVVJ|G4P62_T001817"; product "transcript variant X1"; protein_id "KAF7229423.1"; exon_number "5";
CM025009.1	Genbank	CDS	5336378	5336485	.	+	0	gene_id "G4P62_001108"; transcript_id "gnl|WGS:JAAVVJ|G4P62_T001817"; gbkey "CDS"; gene "usp6nl"; locus_tag "G4P62_001108"; orig_transcript_id "gnl|WGS:JAAVVJ|G4P62_T001817"; product "transcript variant X1"; protein_id "KAF7229423.1"; exon_number "6";
CM025009.1	Genbank	CDS	5337456	5337565	.	+	0	gene_id "G4P62_001108"; transcript_id "gnl|WGS:JAAVVJ|G4P62_T001817"; gbkey "CDS"; gene "usp6nl"; locus_tag "G4P62_001108"; orig_transcript_id "gnl|WGS:JAAVVJ|G4P62_T001817"; product "transcript variant X1"; protein_id "KAF7229423.1"; exon_number "7";
CM025009.1	Genbank	CDS	5337659	5337707	.	+	1	gene_id "G4P62_001108"; transcript_id "gnl|WGS:JAAVVJ|G4P62_T001817"; gbkey "CDS"; gene "usp6nl"; locus_tag "G4P62_001108"; orig_transcript_id "gnl|WGS:JAAVVJ|G4P62_T001817"; product "transcript variant X1"; protein_id "KAF7229423.1"; exon_number "8";
CM025009.1	Genbank	CDS	5338227	5338347	.	+	0	gene_id "G4P62_001108"; transcript_id "gnl|WGS:JAAVVJ|G4P62_T001817"; gbkey "CDS"; gene "usp6nl"; locus_tag "G4P62_001108"; orig_transcript_id "gnl|WGS:JAAVVJ|G4P62_T001817"; product "transcript variant X1"; protein_id "KAF7229423.1"; exon_number "9";
CM025009.1	Genbank	CDS	5338420	5338514	.	+	2	gene_id "G4P62_001108"; transcript_id "gnl|WGS:JAAVVJ|G4P62_T001817"; gbkey "CDS"; gene "usp6nl"; locus_tag "G4P62_001108"; orig_transcript_id "gnl|WGS:JAAVVJ|G4P62_T001817"; product "transcript variant X1"; protein_id "KAF7229423.1"; exon_number "10";
CM025009.1	Genbank	CDS	5341554	5341619	.	+	0	gene_id "G4P62_001108"; transcript_id "gnl|WGS:JAAVVJ|G4P62_T001817"; gbkey "CDS"; gene "usp6nl"; locus_tag "G4P62_001108"; orig_transcript_id "gnl|WGS:JAAVVJ|G4P62_T001817"; product "transcript variant X1"; protein_id "KAF7229423.1"; exon_number "11";
CM025009.1	Genbank	CDS	5343776	5343875	.	+	0	gene_id "G4P62_001108"; transcript_id "gnl|WGS:JAAVVJ|G4P62_T001817"; gbkey "CDS"; gene "usp6nl"; locus_tag "G4P62_001108"; orig_transcript_id "gnl|WGS:JAAVVJ|G4P62_T001817"; product "transcript variant X1"; protein_id "KAF7229423.1"; exon_number "12";
CM025009.1	Genbank	CDS	5343950	5344102	.	+	2	gene_id "G4P62_001108"; transcript_id "gnl|WGS:JAAVVJ|G4P62_T001817"; gbkey "CDS"; gene "usp6nl"; locus_tag "G4P62_001108"; orig_transcript_id "gnl|WGS:JAAVVJ|G4P62_T001817"; product "transcript variant X1"; protein_id "KAF7229423.1"; exon_number "13";
CM025009.1	Genbank	CDS	5347921	5349443	.	+	2	gene_id "G4P62_001108"; transcript_id "gnl|WGS:JAAVVJ|G4P62_T001817"; gbkey "CDS"; gene "usp6nl"; locus_tag "G4P62_001108"; orig_transcript_id "gnl|WGS:JAAVVJ|G4P62_T001817"; product "transcript variant X1"; protein_id "KAF7229423.1"; exon_number "14";
CM025009.1	Genbank	start_codon	5289830	5289832	.	+	0	gene_id "G4P62_001108"; transcript_id "gnl|WGS:JAAVVJ|G4P62_T001817"; gbkey "CDS"; gene "usp6nl"; locus_tag "G4P62_001108"; orig_transcript_id "gnl|WGS:JAAVVJ|G4P62_T001817"; product "transcript variant X1"; protein_id "KAF7229423.1"; exon_number "1";
CM025009.1	Genbank	stop_codon	5349444	5349446	.	+	0	gene_id "G4P62_001108"; transcript_id "gnl|WGS:JAAVVJ|G4P62_T001817"; gbkey "CDS"; gene "usp6nl"; locus_tag "G4P62_001108"; orig_transcript_id "gnl|WGS:JAAVVJ|G4P62_T001817"; product "transcript variant X1"; protein_id "KAF7229423.1"; exon_number "14";
CM025009.1	Genbank	gene	5372557	5375938	.	-	.	gene_id "G4P62_001104"; transcript_id ""; description "enoyl-CoA hydratase domain-containing protein 3"; gbkey "Gene"; gene "echdc3"; gene_biotype "protein_coding"; locus_tag "G4P62_001104";
CM025009.1	Genbank	transcript	5372557	5375938	.	-	.	gene_id "G4P62_001104"; transcript_id "gnl|WGS:JAAVVJ|G4P62_T001800"; gbkey "mRNA"; gene "echdc3"; locus_tag "G4P62_001104"; note "transcript variant X2"; orig_protein_id "gnl|WGS:JAAVVJ|G4P62_P001800"; orig_transcript_id "gnl|WGS:JAAVVJ|G4P62_T001800"; product "enoyl-CoA hydratase domain containing 3"; transcript_biotype "mRNA";
CM025009.1	Genbank	exon	5375751	5375938	.	-	.	gene_id "G4P62_001104"; transcript_id "gnl|WGS:JAAVVJ|G4P62_T001800"; gene "echdc3"; locus_tag "G4P62_001104"; note "transcript variant X2"; orig_protein_id "gnl|WGS:JAAVVJ|G4P62_P001800"; orig_transcript_id "gnl|WGS:JAAVVJ|G4P62_T001800"; product "enoyl-CoA hydratase domain containing 3"; transcript_biotype "mRNA"; exon_number "1";
CM025009.1	Genbank	exon	5375062	5375183	.	-	.	gene_id "G4P62_001104"; transcript_id "gnl|WGS:JAAVVJ|G4P62_T001800"; gene "echdc3"; locus_tag "G4P62_001104"; note "transcript variant X2"; orig_protein_id "gnl|WGS:JAAVVJ|G4P62_P001800"; orig_transcript_id "gnl|WGS:JAAVVJ|G4P62_T001800"; product "enoyl-CoA hydratase domain containing 3"; transcript_biotype "mRNA"; exon_number "2";
CM025009.1	Genbank	exon	5374904	5375001	.	-	.	gene_id "G4P62_001104"; transcript_id "gnl|WGS:JAAVVJ|G4P62_T001800"; gene "echdc3"; locus_tag "G4P62_001104"; note "transcript variant X2"; orig_protein_id "gnl|WGS:JAAVVJ|G4P62_P001800"; orig_transcript_id "gnl|WGS:JAAVVJ|G4P62_T001800"; product "enoyl-CoA hydratase domain containing 3"; transcript_biotype "mRNA"; exon_number "3";
CM025009.1	Genbank	exon	5374530	5374730	.	-	.	gene_id "G4P62_001104"; transcript_id "gnl|WGS:JAAVVJ|G4P62_T001800"; gene "echdc3"; locus_tag "G4P62_001104"; note "transcript variant X2"; orig_protein_id "gnl|WGS:JAAVVJ|G4P62_P001800"; orig_transcript_id "gnl|WGS:JAAVVJ|G4P62_T001800"; product "enoyl-CoA hydratase domain containing 3"; transcript_biotype "mRNA"; exon_number "4";
CM025009.1	Genbank	exon	5373175	5373353	.	-	.	gene_id "G4P62_001104"; transcript_id "gnl|WGS:JAAVVJ|G4P62_T001800"; gene "echdc3"; locus_tag "G4P62_001104"; note "transcript variant X2"; orig_protein_id "gnl|WGS:JAAVVJ|G4P62_P001800"; orig_transcript_id "gnl|WGS:JAAVVJ|G4P62_T001800"; product "enoyl-CoA hydratase domain containing 3"; transcript_biotype "mRNA"; exon_number "5";
CM025009.1	Genbank	exon	5372557	5373081	.	-	.	gene_id "G4P62_001104"; transcript_id "gnl|WGS:JAAVVJ|G4P62_T001800"; gene "echdc3"; locus_tag "G4P62_001104"; note "transcript variant X2"; orig_protein_id "gnl|WGS:JAAVVJ|G4P62_P001800"; orig_transcript_id "gnl|WGS:JAAVVJ|G4P62_T001800"; product "enoyl-CoA hydratase domain containing 3"; transcript_biotype "mRNA"; exon_number "6";
CM025009.1	Genbank	CDS	5375751	5375887	.	-	0	gene_id "G4P62_001104"; transcript_id "gnl|WGS:JAAVVJ|G4P62_T001800"; gbkey "CDS"; gene "echdc3"; locus_tag "G4P62_001104"; orig_transcript_id "gnl|WGS:JAAVVJ|G4P62_T001800"; product "transcript variant X2"; protein_id "KAF7229408.1"; exon_number "1";
CM025009.1	Genbank	CDS	5375062	5375183	.	-	1	gene_id "G4P62_001104"; transcript_id "gnl|WGS:JAAVVJ|G4P62_T001800"; gbkey "CDS"; gene "echdc3"; locus_tag "G4P62_001104"; orig_transcript_id "gnl|WGS:JAAVVJ|G4P62_T001800"; product "transcript variant X2"; protein_id "KAF7229408.1"; exon_number "2";
CM025009.1	Genbank	CDS	5374904	5375001	.	-	2	gene_id "G4P62_001104"; transcript_id "gnl|WGS:JAAVVJ|G4P62_T001800"; gbkey "CDS"; gene "echdc3"; locus_tag "G4P62_001104"; orig_transcript_id "gnl|WGS:JAAVVJ|G4P62_T001800"; product "transcript variant X2"; protein_id "KAF7229408.1"; exon_number "3";
CM025009.1	Genbank	CDS	5374530	5374730	.	-	0	gene_id "G4P62_001104"; transcript_id "gnl|WGS:JAAVVJ|G4P62_T001800"; gbkey "CDS"; gene "echdc3"; locus_tag "G4P62_001104"; orig_transcript_id "gnl|WGS:JAAVVJ|G4P62_T001800"; product "transcript variant X2"; protein_id "KAF7229408.1"; exon_number "4";
CM025009.1	Genbank	CDS	5373175	5373353	.	-	0	gene_id "G4P62_001104"; transcript_id "gnl|WGS:JAAVVJ|G4P62_T001800"; gbkey "CDS"; gene "echdc3"; locus_tag "G4P62_001104"; orig_transcript_id "gnl|WGS:JAAVVJ|G4P62_T001800"; product "transcript variant X2"; protein_id "KAF7229408.1"; exon_number "5";
CM025009.1	Genbank	CDS	5372931	5373081	.	-	1	gene_id "G4P62_001104"; transcript_id "gnl|WGS:JAAVVJ|G4P62_T001800"; gbkey "CDS"; gene "echdc3"; locus_tag "G4P62_001104"; orig_transcript_id "gnl|WGS:JAAVVJ|G4P62_T001800"; product "transcript variant X2"; protein_id "KAF7229408.1"; exon_number "6";
CM025009.1	Genbank	start_codon	5375885	5375887	.	-	0	gene_id "G4P62_001104"; transcript_id "gnl|WGS:JAAVVJ|G4P62_T001800"; gbkey "CDS"; gene "echdc3"; locus_tag "G4P62_001104"; orig_transcript_id "gnl|WGS:JAAVVJ|G4P62_T001800"; product "transcript variant X2"; protein_id "KAF7229408.1"; exon_number "1";
CM025009.1	Genbank	stop_codon	5372928	5372930	.	-	0	gene_id "G4P62_001104"; transcript_id "gnl|WGS:JAAVVJ|G4P62_T001800"; gbkey "CDS"; gene "echdc3"; locus_tag "G4P62_001104"; orig_transcript_id "gnl|WGS:JAAVVJ|G4P62_T001800"; product "transcript variant X2"; protein_id "KAF7229408.1"; exon_number "6";
CM025009.1	Genbank	transcript	5372557	5375938	.	-	.	gene_id "G4P62_001104"; transcript_id "gnl|WGS:JAAVVJ|G4P62_T001799"; gbkey "mRNA"; gene "echdc3"; locus_tag "G4P62_001104"; note "transcript variant X1"; orig_protein_id "gnl|WGS:JAAVVJ|G4P62_P001799"; orig_transcript_id "gnl|WGS:JAAVVJ|G4P62_T001799"; product "enoyl-CoA hydratase domain containing 3"; transcript_biotype "mRNA";
CM025009.1	Genbank	exon	5375751	5375938	.	-	.	gene_id "G4P62_001104"; transcript_id "gnl|WGS:JAAVVJ|G4P62_T001799"; gene "echdc3"; locus_tag "G4P62_001104"; note "transcript variant X1"; orig_protein_id "gnl|WGS:JAAVVJ|G4P62_P001799"; orig_transcript_id "gnl|WGS:JAAVVJ|G4P62_T001799"; product "enoyl-CoA hydratase domain containing 3"; transcript_biotype "mRNA"; exon_number "1";
CM025009.1	Genbank	exon	5374904	5375183	.	-	.	gene_id "G4P62_001104"; transcript_id "gnl|WGS:JAAVVJ|G4P62_T001799"; gene "echdc3"; locus_tag "G4P62_001104"; note "transcript variant X1"; orig_protein_id "gnl|WGS:JAAVVJ|G4P62_P001799"; orig_transcript_id "gnl|WGS:JAAVVJ|G4P62_T001799"; product "enoyl-CoA hydratase domain containing 3"; transcript_biotype "mRNA"; exon_number "2";
CM025009.1	Genbank	exon	5374530	5374730	.	-	.	gene_id "G4P62_001104"; transcript_id "gnl|WGS:JAAVVJ|G4P62_T001799"; gene "echdc3"; locus_tag "G4P62_001104"; note "transcript variant X1"; orig_protein_id "gnl|WGS:JAAVVJ|G4P62_P001799"; orig_transcript_id "gnl|WGS:JAAVVJ|G4P62_T001799"; product "enoyl-CoA hydratase domain containing 3"; transcript_biotype "mRNA"; exon_number "3";
CM025009.1	Genbank	exon	5373175	5373353	.	-	.	gene_id "G4P62_001104"; transcript_id "gnl|WGS:JAAVVJ|G4P62_T001799"; gene "echdc3"; locus_tag "G4P62_001104"; note "transcript variant X1"; orig_protein_id "gnl|WGS:JAAVVJ|G4P62_P001799"; orig_transcript_id "gnl|WGS:JAAVVJ|G4P62_T001799"; product "enoyl-CoA hydratase domain containing 3"; transcript_biotype "mRNA"; exon_number "4";
CM025009.1	Genbank	exon	5372557	5373081	.	-	.	gene_id "G4P62_001104"; transcript_id "gnl|WGS:JAAVVJ|G4P62_T001799"; gene "echdc3"; locus_tag "G4P62_001104"; note "transcript variant X1"; orig_protein_id "gnl|WGS:JAAVVJ|G4P62_P001799"; orig_transcript_id "gnl|WGS:JAAVVJ|G4P62_T001799"; product "enoyl-CoA hydratase domain containing 3"; transcript_biotype "mRNA"; exon_number "5";
CM025009.1	Genbank	CDS	5375751	5375887	.	-	0	gene_id "G4P62_001104"; transcript_id "gnl|WGS:JAAVVJ|G4P62_T001799"; gbkey "CDS"; gene "echdc3"; locus_tag "G4P62_001104"; orig_transcript_id "gnl|WGS:JAAVVJ|G4P62_T001799"; product "transcript variant X1"; protein_id "KAF7229407.1"; exon_number "1";
CM025009.1	Genbank	CDS	5374904	5375183	.	-	1	gene_id "G4P62_001104"; transcript_id "gnl|WGS:JAAVVJ|G4P62_T001799"; gbkey "CDS"; gene "echdc3"; locus_tag "G4P62_001104"; orig_transcript_id "gnl|WGS:JAAVVJ|G4P62_T001799"; product "transcript variant X1"; protein_id "KAF7229407.1"; exon_number "2";
CM025009.1	Genbank	CDS	5374530	5374730	.	-	0	gene_id "G4P62_001104"; transcript_id "gnl|WGS:JAAVVJ|G4P62_T001799"; gbkey "CDS"; gene "echdc3"; locus_tag "G4P62_001104"; orig_transcript_id "gnl|WGS:JAAVVJ|G4P62_T001799"; product "transcript variant X1"; protein_id "KAF7229407.1"; exon_number "3";
CM025009.1	Genbank	CDS	5373175	5373353	.	-	0	gene_id "G4P62_001104"; transcript_id "gnl|WGS:JAAVVJ|G4P62_T001799"; gbkey "CDS"; gene "echdc3"; locus_tag "G4P62_001104"; orig_transcript_id "gnl|WGS:JAAVVJ|G4P62_T001799"; product "transcript variant X1"; protein_id "KAF7229407.1"; exon_number "4";
CM025009.1	Genbank	CDS	5372931	5373081	.	-	1	gene_id "G4P62_001104"; transcript_id "gnl|WGS:JAAVVJ|G4P62_T001799"; gbkey "CDS"; gene "echdc3"; locus_tag "G4P62_001104"; orig_transcript_id "gnl|WGS:JAAVVJ|G4P62_T001799"; product "transcript variant X1"; protein_id "KAF7229407.1"; exon_number "5";
CM025009.1	Genbank	start_codon	5375885	5375887	.	-	0	gene_id "G4P62_001104"; transcript_id "gnl|WGS:JAAVVJ|G4P62_T001799"; gbkey "CDS"; gene "echdc3"; locus_tag "G4P62_001104"; orig_transcript_id "gnl|WGS:JAAVVJ|G4P62_T001799"; product "transcript variant X1"; protein_id "KAF7229407.1"; exon_number "1";
CM025009.1	Genbank	stop_codon	5372928	5372930	.	-	0	gene_id "G4P62_001104"; transcript_id "gnl|WGS:JAAVVJ|G4P62_T001799"; gbkey "CDS"; gene "echdc3"; locus_tag "G4P62_001104"; orig_transcript_id "gnl|WGS:JAAVVJ|G4P62_T001799"; product "transcript variant X1"; protein_id "KAF7229407.1"; exon_number "5";
CM025009.1	Genbank	gene	5378867	5387595	.	-	.	gene_id "G4P62_001103"; transcript_id ""; description "ATP-sensitive inward rectifier potassium channel"; gbkey "Gene"; gene_biotype "protein_coding"; locus_tag "G4P62_001103"; note "LOC107387097";
CM025009.1	Genbank	transcript	5378867	5387595	.	-	.	gene_id "G4P62_001103"; transcript_id "gnl|WGS:JAAVVJ|G4P62_T001798"; gbkey "mRNA"; locus_tag "G4P62_001103"; orig_protein_id "gnl|WGS:JAAVVJ|G4P62_P001798"; orig_transcript_id "gnl|WGS:JAAVVJ|G4P62_T001798"; product "ATP-sensitive inward rectifier potassium channel 8-like"; transcript_biotype "mRNA";
CM025009.1	Genbank	exon	5386647	5387595	.	-	.	gene_id "G4P62_001103"; transcript_id "gnl|WGS:JAAVVJ|G4P62_T001798"; locus_tag "G4P62_001103"; orig_protein_id "gnl|WGS:JAAVVJ|G4P62_P001798"; orig_transcript_id "gnl|WGS:JAAVVJ|G4P62_T001798"; product "ATP-sensitive inward rectifier potassium channel 8-like"; transcript_biotype "mRNA"; exon_number "1";
CM025009.1	Genbank	exon	5384226	5384374	.	-	.	gene_id "G4P62_001103"; transcript_id "gnl|WGS:JAAVVJ|G4P62_T001798"; locus_tag "G4P62_001103"; orig_protein_id "gnl|WGS:JAAVVJ|G4P62_P001798"; orig_transcript_id "gnl|WGS:JAAVVJ|G4P62_T001798"; product "ATP-sensitive inward rectifier potassium channel 8-like"; transcript_biotype "mRNA"; exon_number "2";
CM025009.1	Genbank	exon	5383985	5384145	.	-	.	gene_id "G4P62_001103"; transcript_id "gnl|WGS:JAAVVJ|G4P62_T001798"; locus_tag "G4P62_001103"; orig_protein_id "gnl|WGS:JAAVVJ|G4P62_P001798"; orig_transcript_id "gnl|WGS:JAAVVJ|G4P62_T001798"; product "ATP-sensitive inward rectifier potassium channel 8-like"; transcript_biotype "mRNA"; exon_number "3";
CM025009.1	Genbank	exon	5380782	5380903	.	-	.	gene_id "G4P62_001103"; transcript_id "gnl|WGS:JAAVVJ|G4P62_T001798"; locus_tag "G4P62_001103"; orig_protein_id "gnl|WGS:JAAVVJ|G4P62_P001798"; orig_transcript_id "gnl|WGS:JAAVVJ|G4P62_T001798"; product "ATP-sensitive inward rectifier potassium channel 8-like"; transcript_biotype "mRNA"; exon_number "4";
CM025009.1	Genbank	exon	5380328	5380544	.	-	.	gene_id "G4P62_001103"; transcript_id "gnl|WGS:JAAVVJ|G4P62_T001798"; locus_tag "G4P62_001103"; orig_protein_id "gnl|WGS:JAAVVJ|G4P62_P001798"; orig_transcript_id "gnl|WGS:JAAVVJ|G4P62_T001798"; product "ATP-sensitive inward rectifier potassium channel 8-like"; transcript_biotype "mRNA"; exon_number "5";
CM025009.1	Genbank	exon	5378867	5379911	.	-	.	gene_id "G4P62_001103"; transcript_id "gnl|WGS:JAAVVJ|G4P62_T001798"; locus_tag "G4P62_001103"; orig_protein_id "gnl|WGS:JAAVVJ|G4P62_P001798"; orig_transcript_id "gnl|WGS:JAAVVJ|G4P62_T001798"; product "ATP-sensitive inward rectifier potassium channel 8-like"; transcript_biotype "mRNA"; exon_number "6";
CM025009.1	Genbank	CDS	5386647	5386993	.	-	0	gene_id "G4P62_001103"; transcript_id "gnl|WGS:JAAVVJ|G4P62_T001798"; gbkey "CDS"; locus_tag "G4P62_001103"; orig_transcript_id "gnl|WGS:JAAVVJ|G4P62_T001798"; product "ATP-sensitive inward rectifier potassium channel 8-like"; protein_id "KAF7229406.1"; exon_number "1";
CM025009.1	Genbank	CDS	5384226	5384374	.	-	1	gene_id "G4P62_001103"; transcript_id "gnl|WGS:JAAVVJ|G4P62_T001798"; gbkey "CDS"; locus_tag "G4P62_001103"; orig_transcript_id "gnl|WGS:JAAVVJ|G4P62_T001798"; product "ATP-sensitive inward rectifier potassium channel 8-like"; protein_id "KAF7229406.1"; exon_number "2";
CM025009.1	Genbank	CDS	5383985	5384145	.	-	2	gene_id "G4P62_001103"; transcript_id "gnl|WGS:JAAVVJ|G4P62_T001798"; gbkey "CDS"; locus_tag "G4P62_001103"; orig_transcript_id "gnl|WGS:JAAVVJ|G4P62_T001798"; product "ATP-sensitive inward rectifier potassium channel 8-like"; protein_id "KAF7229406.1"; exon_number "3";
CM025009.1	Genbank	CDS	5380782	5380903	.	-	0	gene_id "G4P62_001103"; transcript_id "gnl|WGS:JAAVVJ|G4P62_T001798"; gbkey "CDS"; locus_tag "G4P62_001103"; orig_transcript_id "gnl|WGS:JAAVVJ|G4P62_T001798"; product "ATP-sensitive inward rectifier potassium channel 8-like"; protein_id "KAF7229406.1"; exon_number "4";
CM025009.1	Genbank	CDS	5380328	5380544	.	-	1	gene_id "G4P62_001103"; transcript_id "gnl|WGS:JAAVVJ|G4P62_T001798"; gbkey "CDS"; locus_tag "G4P62_001103"; orig_transcript_id "gnl|WGS:JAAVVJ|G4P62_T001798"; product "ATP-sensitive inward rectifier potassium channel 8-like"; protein_id "KAF7229406.1"; exon_number "5";
CM025009.1	Genbank	CDS	5379696	5379911	.	-	0	gene_id "G4P62_001103"; transcript_id "gnl|WGS:JAAVVJ|G4P62_T001798"; gbkey "CDS"; locus_tag "G4P62_001103"; orig_transcript_id "gnl|WGS:JAAVVJ|G4P62_T001798"; product "ATP-sensitive inward rectifier potassium channel 8-like"; protein_id "KAF7229406.1"; exon_number "6";
CM025009.1	Genbank	start_codon	5386991	5386993	.	-	0	gene_id "G4P62_001103"; transcript_id "gnl|WGS:JAAVVJ|G4P62_T001798"; gbkey "CDS"; locus_tag "G4P62_001103"; orig_transcript_id "gnl|WGS:JAAVVJ|G4P62_T001798"; product "ATP-sensitive inward rectifier potassium channel 8-like"; protein_id "KAF7229406.1"; exon_number "1";
CM025009.1	Genbank	stop_codon	5379693	5379695	.	-	0	gene_id "G4P62_001103"; transcript_id "gnl|WGS:JAAVVJ|G4P62_T001798"; gbkey "CDS"; locus_tag "G4P62_001103"; orig_transcript_id "gnl|WGS:JAAVVJ|G4P62_T001798"; product "ATP-sensitive inward rectifier potassium channel 8-like"; protein_id "KAF7229406.1"; exon_number "6";
CM025009.1	Genbank	gene	5542319	5545991	.	-	.	gene_id "G4P62_001102"; transcript_id ""; description "zinc finger protein 568-like"; gbkey "Gene"; gene_biotype "protein_coding"; locus_tag "G4P62_001102"; note "LOC107387082";
CM025009.1	Genbank	transcript	5542319	5545991	.	-	.	gene_id "G4P62_001102"; transcript_id "gnl|WGS:JAAVVJ|G4P62_T001797"; gbkey "mRNA"; locus_tag "G4P62_001102"; orig_protein_id "gnl|WGS:JAAVVJ|G4P62_P001797"; orig_transcript_id "gnl|WGS:JAAVVJ|G4P62_T001797"; product "zinc finger protein 568-like"; transcript_biotype "mRNA";
CM025009.1	Genbank	exon	5545751	5545991	.	-	.	gene_id "G4P62_001102"; transcript_id "gnl|WGS:JAAVVJ|G4P62_T001797"; locus_tag "G4P62_001102"; orig_protein_id "gnl|WGS:JAAVVJ|G4P62_P001797"; orig_transcript_id "gnl|WGS:JAAVVJ|G4P62_T001797"; product "zinc finger protein 568-like"; transcript_biotype "mRNA"; exon_number "1";
CM025009.1	Genbank	exon	5542319	5543943	.	-	.	gene_id "G4P62_001102"; transcript_id "gnl|WGS:JAAVVJ|G4P62_T001797"; locus_tag "G4P62_001102"; orig_protein_id "gnl|WGS:JAAVVJ|G4P62_P001797"; orig_transcript_id "gnl|WGS:JAAVVJ|G4P62_T001797"; product "zinc finger protein 568-like"; transcript_biotype "mRNA"; exon_number "2";
CM025009.1	Genbank	CDS	5545751	5545919	.	-	0	gene_id "G4P62_001102"; transcript_id "gnl|WGS:JAAVVJ|G4P62_T001797"; gbkey "CDS"; locus_tag "G4P62_001102"; orig_transcript_id "gnl|WGS:JAAVVJ|G4P62_T001797"; product "zinc finger protein 568-like"; protein_id "KAF7229405.1"; exon_number "1";
CM025009.1	Genbank	CDS	5543447	5543943	.	-	2	gene_id "G4P62_001102"; transcript_id "gnl|WGS:JAAVVJ|G4P62_T001797"; gbkey "CDS"; locus_tag "G4P62_001102"; orig_transcript_id "gnl|WGS:JAAVVJ|G4P62_T001797"; product "zinc finger protein 568-like"; protein_id "KAF7229405.1"; exon_number "2";
CM025009.1	Genbank	start_codon	5545917	5545919	.	-	0	gene_id "G4P62_001102"; transcript_id "gnl|WGS:JAAVVJ|G4P62_T001797"; gbkey "CDS"; locus_tag "G4P62_001102"; orig_transcript_id "gnl|WGS:JAAVVJ|G4P62_T001797"; product "zinc finger protein 568-like"; protein_id "KAF7229405.1"; exon_number "1";
CM025009.1	Genbank	stop_codon	5543444	5543446	.	-	0	gene_id "G4P62_001102"; transcript_id "gnl|WGS:JAAVVJ|G4P62_T001797"; gbkey "CDS"; locus_tag "G4P62_001102"; orig_transcript_id "gnl|WGS:JAAVVJ|G4P62_T001797"; product "zinc finger protein 568-like"; protein_id "KAF7229405.1"; exon_number "2";
CM025009.1	Genbank	gene	5572236	5814797	.	+	.	gene_id "G4P62_001101"; transcript_id ""; description "plexin-B2-like"; gbkey "Gene"; gene_biotype "protein_coding"; locus_tag "G4P62_001101"; note "LOC107387024";
CM025009.1	Genbank	transcript	5572236	5814797	.	+	.	gene_id "G4P62_001101"; transcript_id "gnl|WGS:JAAVVJ|G4P62_T001796"; gbkey "mRNA"; locus_tag "G4P62_001101"; orig_protein_id "gnl|WGS:JAAVVJ|G4P62_P001796"; orig_transcript_id "gnl|WGS:JAAVVJ|G4P62_T001796"; product "plexin-B2-like"; transcript_biotype "mRNA";
CM025009.1	Genbank	exon	5572236	5572641	.	+	.	gene_id "G4P62_001101"; transcript_id "gnl|WGS:JAAVVJ|G4P62_T001796"; locus_tag "G4P62_001101"; orig_protein_id "gnl|WGS:JAAVVJ|G4P62_P001796"; orig_transcript_id "gnl|WGS:JAAVVJ|G4P62_T001796"; product "plexin-B2-like"; transcript_biotype "mRNA"; exon_number "1";
CM025009.1	Genbank	exon	5639984	5640040	.	+	.	gene_id "G4P62_001101"; transcript_id "gnl|WGS:JAAVVJ|G4P62_T001796"; locus_tag "G4P62_001101"; orig_protein_id "gnl|WGS:JAAVVJ|G4P62_P001796"; orig_transcript_id "gnl|WGS:JAAVVJ|G4P62_T001796"; product "plexin-B2-like"; transcript_biotype "mRNA"; exon_number "2";
CM025009.1	Genbank	exon	5670539	5670582	.	+	.	gene_id "G4P62_001101"; transcript_id "gnl|WGS:JAAVVJ|G4P62_T001796"; locus_tag "G4P62_001101"; orig_protein_id "gnl|WGS:JAAVVJ|G4P62_P001796"; orig_transcript_id "gnl|WGS:JAAVVJ|G4P62_T001796"; product "plexin-B2-like"; transcript_biotype "mRNA"; exon_number "3";
CM025009.1	Genbank	exon	5747322	5747842	.	+	.	gene_id "G4P62_001101"; transcript_id "gnl|WGS:JAAVVJ|G4P62_T001796"; locus_tag "G4P62_001101"; orig_protein_id "gnl|WGS:JAAVVJ|G4P62_P001796"; orig_transcript_id "gnl|WGS:JAAVVJ|G4P62_T001796"; product "plexin-B2-like"; transcript_biotype "mRNA"; exon_number "4";
CM025009.1	Genbank	exon	5753412	5753738	.	+	.	gene_id "G4P62_001101"; transcript_id "gnl|WGS:JAAVVJ|G4P62_T001796"; locus_tag "G4P62_001101"; orig_protein_id "gnl|WGS:JAAVVJ|G4P62_P001796"; orig_transcript_id "gnl|WGS:JAAVVJ|G4P62_T001796"; product "plexin-B2-like"; transcript_biotype "mRNA"; exon_number "5";
CM025009.1	Genbank	exon	5753849	5753984	.	+	.	gene_id "G4P62_001101"; transcript_id "gnl|WGS:JAAVVJ|G4P62_T001796"; locus_tag "G4P62_001101"; orig_protein_id "gnl|WGS:JAAVVJ|G4P62_P001796"; orig_transcript_id "gnl|WGS:JAAVVJ|G4P62_T001796"; product "plexin-B2-like"; transcript_biotype "mRNA"; exon_number "6";
CM025009.1	Genbank	exon	5755306	5755469	.	+	.	gene_id "G4P62_001101"; transcript_id "gnl|WGS:JAAVVJ|G4P62_T001796"; locus_tag "G4P62_001101"; orig_protein_id "gnl|WGS:JAAVVJ|G4P62_P001796"; orig_transcript_id "gnl|WGS:JAAVVJ|G4P62_T001796"; product "plexin-B2-like"; transcript_biotype "mRNA"; exon_number "7";
CM025009.1	Genbank	exon	5755544	5755720	.	+	.	gene_id "G4P62_001101"; transcript_id "gnl|WGS:JAAVVJ|G4P62_T001796"; locus_tag "G4P62_001101"; orig_protein_id "gnl|WGS:JAAVVJ|G4P62_P001796"; orig_transcript_id "gnl|WGS:JAAVVJ|G4P62_T001796"; product "plexin-B2-like"; transcript_biotype "mRNA"; exon_number "8";
CM025009.1	Genbank	exon	5756641	5756775	.	+	.	gene_id "G4P62_001101"; transcript_id "gnl|WGS:JAAVVJ|G4P62_T001796"; locus_tag "G4P62_001101"; orig_protein_id "gnl|WGS:JAAVVJ|G4P62_P001796"; orig_transcript_id "gnl|WGS:JAAVVJ|G4P62_T001796"; product "plexin-B2-like"; transcript_biotype "mRNA"; exon_number "9";
CM025009.1	Genbank	exon	5758266	5758366	.	+	.	gene_id "G4P62_001101"; transcript_id "gnl|WGS:JAAVVJ|G4P62_T001796"; locus_tag "G4P62_001101"; orig_protein_id "gnl|WGS:JAAVVJ|G4P62_P001796"; orig_transcript_id "gnl|WGS:JAAVVJ|G4P62_T001796"; product "plexin-B2-like"; transcript_biotype "mRNA"; exon_number "10";
CM025009.1	Genbank	exon	5758498	5758624	.	+	.	gene_id "G4P62_001101"; transcript_id "gnl|WGS:JAAVVJ|G4P62_T001796"; locus_tag "G4P62_001101"; orig_protein_id "gnl|WGS:JAAVVJ|G4P62_P001796"; orig_transcript_id "gnl|WGS:JAAVVJ|G4P62_T001796"; product "plexin-B2-like"; transcript_biotype "mRNA"; exon_number "11";
CM025009.1	Genbank	exon	5765015	5765180	.	+	.	gene_id "G4P62_001101"; transcript_id "gnl|WGS:JAAVVJ|G4P62_T001796"; locus_tag "G4P62_001101"; orig_protein_id "gnl|WGS:JAAVVJ|G4P62_P001796"; orig_transcript_id "gnl|WGS:JAAVVJ|G4P62_T001796"; product "plexin-B2-like"; transcript_biotype "mRNA"; exon_number "12";
CM025009.1	Genbank	exon	5766045	5766156	.	+	.	gene_id "G4P62_001101"; transcript_id "gnl|WGS:JAAVVJ|G4P62_T001796"; locus_tag "G4P62_001101"; orig_protein_id "gnl|WGS:JAAVVJ|G4P62_P001796"; orig_transcript_id "gnl|WGS:JAAVVJ|G4P62_T001796"; product "plexin-B2-like"; transcript_biotype "mRNA"; exon_number "13";
CM025009.1	Genbank	exon	5766231	5766342	.	+	.	gene_id "G4P62_001101"; transcript_id "gnl|WGS:JAAVVJ|G4P62_T001796"; locus_tag "G4P62_001101"; orig_protein_id "gnl|WGS:JAAVVJ|G4P62_P001796"; orig_transcript_id "gnl|WGS:JAAVVJ|G4P62_T001796"; product "plexin-B2-like"; transcript_biotype "mRNA"; exon_number "14";
CM025009.1	Genbank	exon	5766545	5766646	.	+	.	gene_id "G4P62_001101"; transcript_id "gnl|WGS:JAAVVJ|G4P62_T001796"; locus_tag "G4P62_001101"; orig_protein_id "gnl|WGS:JAAVVJ|G4P62_P001796"; orig_transcript_id "gnl|WGS:JAAVVJ|G4P62_T001796"; product "plexin-B2-like"; transcript_biotype "mRNA"; exon_number "15";
CM025009.1	Genbank	exon	5766721	5766816	.	+	.	gene_id "G4P62_001101"; transcript_id "gnl|WGS:JAAVVJ|G4P62_T001796"; locus_tag "G4P62_001101"; orig_protein_id "gnl|WGS:JAAVVJ|G4P62_P001796"; orig_transcript_id "gnl|WGS:JAAVVJ|G4P62_T001796"; product "plexin-B2-like"; transcript_biotype "mRNA"; exon_number "16";
CM025009.1	Genbank	exon	5768275	5768362	.	+	.	gene_id "G4P62_001101"; transcript_id "gnl|WGS:JAAVVJ|G4P62_T001796"; locus_tag "G4P62_001101"; orig_protein_id "gnl|WGS:JAAVVJ|G4P62_P001796"; orig_transcript_id "gnl|WGS:JAAVVJ|G4P62_T001796"; product "plexin-B2-like"; transcript_biotype "mRNA"; exon_number "17";
CM025009.1	Genbank	exon	5768507	5768673	.	+	.	gene_id "G4P62_001101"; transcript_id "gnl|WGS:JAAVVJ|G4P62_T001796"; locus_tag "G4P62_001101"; orig_protein_id "gnl|WGS:JAAVVJ|G4P62_P001796"; orig_transcript_id "gnl|WGS:JAAVVJ|G4P62_T001796"; product "plexin-B2-like"; transcript_biotype "mRNA"; exon_number "18";
CM025009.1	Genbank	exon	5777174	5777322	.	+	.	gene_id "G4P62_001101"; transcript_id "gnl|WGS:JAAVVJ|G4P62_T001796"; locus_tag "G4P62_001101"; orig_protein_id "gnl|WGS:JAAVVJ|G4P62_P001796"; orig_transcript_id "gnl|WGS:JAAVVJ|G4P62_T001796"; product "plexin-B2-like"; transcript_biotype "mRNA"; exon_number "19";
CM025009.1	Genbank	exon	5778830	5778959	.	+	.	gene_id "G4P62_001101"; transcript_id "gnl|WGS:JAAVVJ|G4P62_T001796"; locus_tag "G4P62_001101"; orig_protein_id "gnl|WGS:JAAVVJ|G4P62_P001796"; orig_transcript_id "gnl|WGS:JAAVVJ|G4P62_T001796"; product "plexin-B2-like"; transcript_biotype "mRNA"; exon_number "20";
CM025009.1	Genbank	exon	5783318	5783454	.	+	.	gene_id "G4P62_001101"; transcript_id "gnl|WGS:JAAVVJ|G4P62_T001796"; locus_tag "G4P62_001101"; orig_protein_id "gnl|WGS:JAAVVJ|G4P62_P001796"; orig_transcript_id "gnl|WGS:JAAVVJ|G4P62_T001796"; product "plexin-B2-like"; transcript_biotype "mRNA"; exon_number "21";
CM025009.1	Genbank	exon	5783526	5783708	.	+	.	gene_id "G4P62_001101"; transcript_id "gnl|WGS:JAAVVJ|G4P62_T001796"; locus_tag "G4P62_001101"; orig_protein_id "gnl|WGS:JAAVVJ|G4P62_P001796"; orig_transcript_id "gnl|WGS:JAAVVJ|G4P62_T001796"; product "plexin-B2-like"; transcript_biotype "mRNA"; exon_number "22";
CM025009.1	Genbank	exon	5784733	5784844	.	+	.	gene_id "G4P62_001101"; transcript_id "gnl|WGS:JAAVVJ|G4P62_T001796"; locus_tag "G4P62_001101"; orig_protein_id "gnl|WGS:JAAVVJ|G4P62_P001796"; orig_transcript_id "gnl|WGS:JAAVVJ|G4P62_T001796"; product "plexin-B2-like"; transcript_biotype "mRNA"; exon_number "23";
CM025009.1	Genbank	exon	5787581	5787781	.	+	.	gene_id "G4P62_001101"; transcript_id "gnl|WGS:JAAVVJ|G4P62_T001796"; locus_tag "G4P62_001101"; orig_protein_id "gnl|WGS:JAAVVJ|G4P62_P001796"; orig_transcript_id "gnl|WGS:JAAVVJ|G4P62_T001796"; product "plexin-B2-like"; transcript_biotype "mRNA"; exon_number "24";
CM025009.1	Genbank	exon	5787866	5787949	.	+	.	gene_id "G4P62_001101"; transcript_id "gnl|WGS:JAAVVJ|G4P62_T001796"; locus_tag "G4P62_001101"; orig_protein_id "gnl|WGS:JAAVVJ|G4P62_P001796"; orig_transcript_id "gnl|WGS:JAAVVJ|G4P62_T001796"; product "plexin-B2-like"; transcript_biotype "mRNA"; exon_number "25";
CM025009.1	Genbank	exon	5789177	5789272	.	+	.	gene_id "G4P62_001101"; transcript_id "gnl|WGS:JAAVVJ|G4P62_T001796"; locus_tag "G4P62_001101"; orig_protein_id "gnl|WGS:JAAVVJ|G4P62_P001796"; orig_transcript_id "gnl|WGS:JAAVVJ|G4P62_T001796"; product "plexin-B2-like"; transcript_biotype "mRNA"; exon_number "26";
CM025009.1	Genbank	exon	5789368	5789504	.	+	.	gene_id "G4P62_001101"; transcript_id "gnl|WGS:JAAVVJ|G4P62_T001796"; locus_tag "G4P62_001101"; orig_protein_id "gnl|WGS:JAAVVJ|G4P62_P001796"; orig_transcript_id "gnl|WGS:JAAVVJ|G4P62_T001796"; product "plexin-B2-like"; transcript_biotype "mRNA"; exon_number "27";
CM025009.1	Genbank	exon	5789581	5789681	.	+	.	gene_id "G4P62_001101"; transcript_id "gnl|WGS:JAAVVJ|G4P62_T001796"; locus_tag "G4P62_001101"; orig_protein_id "gnl|WGS:JAAVVJ|G4P62_P001796"; orig_transcript_id "gnl|WGS:JAAVVJ|G4P62_T001796"; product "plexin-B2-like"; transcript_biotype "mRNA"; exon_number "28";
CM025009.1	Genbank	exon	5791364	5791593	.	+	.	gene_id "G4P62_001101"; transcript_id "gnl|WGS:JAAVVJ|G4P62_T001796"; locus_tag "G4P62_001101"; orig_protein_id "gnl|WGS:JAAVVJ|G4P62_P001796"; orig_transcript_id "gnl|WGS:JAAVVJ|G4P62_T001796"; product "plexin-B2-like"; transcript_biotype "mRNA"; exon_number "29";
CM025009.1	Genbank	exon	5793315	5793496	.	+	.	gene_id "G4P62_001101"; transcript_id "gnl|WGS:JAAVVJ|G4P62_T001796"; locus_tag "G4P62_001101"; orig_protein_id "gnl|WGS:JAAVVJ|G4P62_P001796"; orig_transcript_id "gnl|WGS:JAAVVJ|G4P62_T001796"; product "plexin-B2-like"; transcript_biotype "mRNA"; exon_number "30";
CM025009.1	Genbank	exon	5794681	5794747	.	+	.	gene_id "G4P62_001101"; transcript_id "gnl|WGS:JAAVVJ|G4P62_T001796"; locus_tag "G4P62_001101"; orig_protein_id "gnl|WGS:JAAVVJ|G4P62_P001796"; orig_transcript_id "gnl|WGS:JAAVVJ|G4P62_T001796"; product "plexin-B2-like"; transcript_biotype "mRNA"; exon_number "31";
CM025009.1	Genbank	exon	5795585	5795731	.	+	.	gene_id "G4P62_001101"; transcript_id "gnl|WGS:JAAVVJ|G4P62_T001796"; locus_tag "G4P62_001101"; orig_protein_id "gnl|WGS:JAAVVJ|G4P62_P001796"; orig_transcript_id "gnl|WGS:JAAVVJ|G4P62_T001796"; product "plexin-B2-like"; transcript_biotype "mRNA"; exon_number "32";
CM025009.1	Genbank	exon	5799217	5799294	.	+	.	gene_id "G4P62_001101"; transcript_id "gnl|WGS:JAAVVJ|G4P62_T001796"; locus_tag "G4P62_001101"; orig_protein_id "gnl|WGS:JAAVVJ|G4P62_P001796"; orig_transcript_id "gnl|WGS:JAAVVJ|G4P62_T001796"; product "plexin-B2-like"; transcript_biotype "mRNA"; exon_number "33";
CM025009.1	Genbank	exon	5799568	5799646	.	+	.	gene_id "G4P62_001101"; transcript_id "gnl|WGS:JAAVVJ|G4P62_T001796"; locus_tag "G4P62_001101"; orig_protein_id "gnl|WGS:JAAVVJ|G4P62_P001796"; orig_transcript_id "gnl|WGS:JAAVVJ|G4P62_T001796"; product "plexin-B2-like"; transcript_biotype "mRNA"; exon_number "34";
CM025009.1	Genbank	exon	5799760	5799860	.	+	.	gene_id "G4P62_001101"; transcript_id "gnl|WGS:JAAVVJ|G4P62_T001796"; locus_tag "G4P62_001101"; orig_protein_id "gnl|WGS:JAAVVJ|G4P62_P001796"; orig_transcript_id "gnl|WGS:JAAVVJ|G4P62_T001796"; product "plexin-B2-like"; transcript_biotype "mRNA"; exon_number "35";
CM025009.1	Genbank	exon	5800210	5800291	.	+	.	gene_id "G4P62_001101"; transcript_id "gnl|WGS:JAAVVJ|G4P62_T001796"; locus_tag "G4P62_001101"; orig_protein_id "gnl|WGS:JAAVVJ|G4P62_P001796"; orig_transcript_id "gnl|WGS:JAAVVJ|G4P62_T001796"; product "plexin-B2-like"; transcript_biotype "mRNA"; exon_number "36";
CM025009.1	Genbank	exon	5800451	5800602	.	+	.	gene_id "G4P62_001101"; transcript_id "gnl|WGS:JAAVVJ|G4P62_T001796"; locus_tag "G4P62_001101"; orig_protein_id "gnl|WGS:JAAVVJ|G4P62_P001796"; orig_transcript_id "gnl|WGS:JAAVVJ|G4P62_T001796"; product "plexin-B2-like"; transcript_biotype "mRNA"; exon_number "37";
CM025009.1	Genbank	exon	5801958	5802118	.	+	.	gene_id "G4P62_001101"; transcript_id "gnl|WGS:JAAVVJ|G4P62_T001796"; locus_tag "G4P62_001101"; orig_protein_id "gnl|WGS:JAAVVJ|G4P62_P001796"; orig_transcript_id "gnl|WGS:JAAVVJ|G4P62_T001796"; product "plexin-B2-like"; transcript_biotype "mRNA"; exon_number "38";
CM025009.1	Genbank	exon	5804245	5804392	.	+	.	gene_id "G4P62_001101"; transcript_id "gnl|WGS:JAAVVJ|G4P62_T001796"; locus_tag "G4P62_001101"; orig_protein_id "gnl|WGS:JAAVVJ|G4P62_P001796"; orig_transcript_id "gnl|WGS:JAAVVJ|G4P62_T001796"; product "plexin-B2-like"; transcript_biotype "mRNA"; exon_number "39";
CM025009.1	Genbank	exon	5807482	5807546	.	+	.	gene_id "G4P62_001101"; transcript_id "gnl|WGS:JAAVVJ|G4P62_T001796"; locus_tag "G4P62_001101"; orig_protein_id "gnl|WGS:JAAVVJ|G4P62_P001796"; orig_transcript_id "gnl|WGS:JAAVVJ|G4P62_T001796"; product "plexin-B2-like"; transcript_biotype "mRNA"; exon_number "40";
CM025009.1	Genbank	exon	5807625	5807700	.	+	.	gene_id "G4P62_001101"; transcript_id "gnl|WGS:JAAVVJ|G4P62_T001796"; locus_tag "G4P62_001101"; orig_protein_id "gnl|WGS:JAAVVJ|G4P62_P001796"; orig_transcript_id "gnl|WGS:JAAVVJ|G4P62_T001796"; product "plexin-B2-like"; transcript_biotype "mRNA"; exon_number "41";
CM025009.1	Genbank	exon	5809987	5810061	.	+	.	gene_id "G4P62_001101"; transcript_id "gnl|WGS:JAAVVJ|G4P62_T001796"; locus_tag "G4P62_001101"; orig_protein_id "gnl|WGS:JAAVVJ|G4P62_P001796"; orig_transcript_id "gnl|WGS:JAAVVJ|G4P62_T001796"; product "plexin-B2-like"; transcript_biotype "mRNA"; exon_number "42";
CM025009.1	Genbank	exon	5812869	5814797	.	+	.	gene_id "G4P62_001101"; transcript_id "gnl|WGS:JAAVVJ|G4P62_T001796"; locus_tag "G4P62_001101"; orig_protein_id "gnl|WGS:JAAVVJ|G4P62_P001796"; orig_transcript_id "gnl|WGS:JAAVVJ|G4P62_T001796"; product "plexin-B2-like"; transcript_biotype "mRNA"; exon_number "43";
CM025009.1	Genbank	CDS	5640030	5640040	.	+	0	gene_id "G4P62_001101"; transcript_id "gnl|WGS:JAAVVJ|G4P62_T001796"; gbkey "CDS"; locus_tag "G4P62_001101"; orig_transcript_id "gnl|WGS:JAAVVJ|G4P62_T001796"; product "plexin-B2-like"; protein_id "KAF7229404.1"; exon_number "2";
CM025009.1	Genbank	CDS	5670539	5670582	.	+	1	gene_id "G4P62_001101"; transcript_id "gnl|WGS:JAAVVJ|G4P62_T001796"; gbkey "CDS"; locus_tag "G4P62_001101"; orig_transcript_id "gnl|WGS:JAAVVJ|G4P62_T001796"; product "plexin-B2-like"; protein_id "KAF7229404.1"; exon_number "3";
CM025009.1	Genbank	CDS	5747322	5747842	.	+	2	gene_id "G4P62_001101"; transcript_id "gnl|WGS:JAAVVJ|G4P62_T001796"; gbkey "CDS"; locus_tag "G4P62_001101"; orig_transcript_id "gnl|WGS:JAAVVJ|G4P62_T001796"; product "plexin-B2-like"; protein_id "KAF7229404.1"; exon_number "4";
CM025009.1	Genbank	CDS	5753412	5753738	.	+	0	gene_id "G4P62_001101"; transcript_id "gnl|WGS:JAAVVJ|G4P62_T001796"; gbkey "CDS"; locus_tag "G4P62_001101"; orig_transcript_id "gnl|WGS:JAAVVJ|G4P62_T001796"; product "plexin-B2-like"; protein_id "KAF7229404.1"; exon_number "5";
CM025009.1	Genbank	CDS	5753849	5753984	.	+	0	gene_id "G4P62_001101"; transcript_id "gnl|WGS:JAAVVJ|G4P62_T001796"; gbkey "CDS"; locus_tag "G4P62_001101"; orig_transcript_id "gnl|WGS:JAAVVJ|G4P62_T001796"; product "plexin-B2-like"; protein_id "KAF7229404.1"; exon_number "6";
CM025009.1	Genbank	CDS	5755306	5755469	.	+	2	gene_id "G4P62_001101"; transcript_id "gnl|WGS:JAAVVJ|G4P62_T001796"; gbkey "CDS"; locus_tag "G4P62_001101"; orig_transcript_id "gnl|WGS:JAAVVJ|G4P62_T001796"; product "plexin-B2-like"; protein_id "KAF7229404.1"; exon_number "7";
CM025009.1	Genbank	CDS	5755544	5755720	.	+	0	gene_id "G4P62_001101"; transcript_id "gnl|WGS:JAAVVJ|G4P62_T001796"; gbkey "CDS"; locus_tag "G4P62_001101"; orig_transcript_id "gnl|WGS:JAAVVJ|G4P62_T001796"; product "plexin-B2-like"; protein_id "KAF7229404.1"; exon_number "8";
CM025009.1	Genbank	CDS	5756641	5756775	.	+	0	gene_id "G4P62_001101"; transcript_id "gnl|WGS:JAAVVJ|G4P62_T001796"; gbkey "CDS"; locus_tag "G4P62_001101"; orig_transcript_id "gnl|WGS:JAAVVJ|G4P62_T001796"; product "plexin-B2-like"; protein_id "KAF7229404.1"; exon_number "9";
CM025009.1	Genbank	CDS	5758266	5758366	.	+	0	gene_id "G4P62_001101"; transcript_id "gnl|WGS:JAAVVJ|G4P62_T001796"; gbkey "CDS"; locus_tag "G4P62_001101"; orig_transcript_id "gnl|WGS:JAAVVJ|G4P62_T001796"; product "plexin-B2-like"; protein_id "KAF7229404.1"; exon_number "10";
CM025009.1	Genbank	CDS	5758498	5758624	.	+	1	gene_id "G4P62_001101"; transcript_id "gnl|WGS:JAAVVJ|G4P62_T001796"; gbkey "CDS"; locus_tag "G4P62_001101"; orig_transcript_id "gnl|WGS:JAAVVJ|G4P62_T001796"; product "plexin-B2-like"; protein_id "KAF7229404.1"; exon_number "11";
CM025009.1	Genbank	CDS	5765015	5765180	.	+	0	gene_id "G4P62_001101"; transcript_id "gnl|WGS:JAAVVJ|G4P62_T001796"; gbkey "CDS"; locus_tag "G4P62_001101"; orig_transcript_id "gnl|WGS:JAAVVJ|G4P62_T001796"; product "plexin-B2-like"; protein_id "KAF7229404.1"; exon_number "12";
CM025009.1	Genbank	CDS	5766045	5766156	.	+	2	gene_id "G4P62_001101"; transcript_id "gnl|WGS:JAAVVJ|G4P62_T001796"; gbkey "CDS"; locus_tag "G4P62_001101"; orig_transcript_id "gnl|WGS:JAAVVJ|G4P62_T001796"; product "plexin-B2-like"; protein_id "KAF7229404.1"; exon_number "13";
CM025009.1	Genbank	CDS	5766231	5766342	.	+	1	gene_id "G4P62_001101"; transcript_id "gnl|WGS:JAAVVJ|G4P62_T001796"; gbkey "CDS"; locus_tag "G4P62_001101"; orig_transcript_id "gnl|WGS:JAAVVJ|G4P62_T001796"; product "plexin-B2-like"; protein_id "KAF7229404.1"; exon_number "14";
CM025009.1	Genbank	CDS	5766545	5766646	.	+	0	gene_id "G4P62_001101"; transcript_id "gnl|WGS:JAAVVJ|G4P62_T001796"; gbkey "CDS"; locus_tag "G4P62_001101"; orig_transcript_id "gnl|WGS:JAAVVJ|G4P62_T001796"; product "plexin-B2-like"; protein_id "KAF7229404.1"; exon_number "15";
CM025009.1	Genbank	CDS	5766721	5766816	.	+	0	gene_id "G4P62_001101"; transcript_id "gnl|WGS:JAAVVJ|G4P62_T001796"; gbkey "CDS"; locus_tag "G4P62_001101"; orig_transcript_id "gnl|WGS:JAAVVJ|G4P62_T001796"; product "plexin-B2-like"; protein_id "KAF7229404.1"; exon_number "16";
CM025009.1	Genbank	CDS	5768275	5768362	.	+	0	gene_id "G4P62_001101"; transcript_id "gnl|WGS:JAAVVJ|G4P62_T001796"; gbkey "CDS"; locus_tag "G4P62_001101"; orig_transcript_id "gnl|WGS:JAAVVJ|G4P62_T001796"; product "plexin-B2-like"; protein_id "KAF7229404.1"; exon_number "17";
CM025009.1	Genbank	CDS	5768507	5768673	.	+	2	gene_id "G4P62_001101"; transcript_id "gnl|WGS:JAAVVJ|G4P62_T001796"; gbkey "CDS"; locus_tag "G4P62_001101"; orig_transcript_id "gnl|WGS:JAAVVJ|G4P62_T001796"; product "plexin-B2-like"; protein_id "KAF7229404.1"; exon_number "18";
CM025009.1	Genbank	CDS	5777174	5777322	.	+	0	gene_id "G4P62_001101"; transcript_id "gnl|WGS:JAAVVJ|G4P62_T001796"; gbkey "CDS"; locus_tag "G4P62_001101"; orig_transcript_id "gnl|WGS:JAAVVJ|G4P62_T001796"; product "plexin-B2-like"; protein_id "KAF7229404.1"; exon_number "19";
CM025009.1	Genbank	CDS	5778830	5778959	.	+	1	gene_id "G4P62_001101"; transcript_id "gnl|WGS:JAAVVJ|G4P62_T001796"; gbkey "CDS"; locus_tag "G4P62_001101"; orig_transcript_id "gnl|WGS:JAAVVJ|G4P62_T001796"; product "plexin-B2-like"; protein_id "KAF7229404.1"; exon_number "20";
CM025009.1	Genbank	CDS	5783318	5783454	.	+	0	gene_id "G4P62_001101"; transcript_id "gnl|WGS:JAAVVJ|G4P62_T001796"; gbkey "CDS"; locus_tag "G4P62_001101"; orig_transcript_id "gnl|WGS:JAAVVJ|G4P62_T001796"; product "plexin-B2-like"; protein_id "KAF7229404.1"; exon_number "21";
CM025009.1	Genbank	CDS	5783526	5783708	.	+	1	gene_id "G4P62_001101"; transcript_id "gnl|WGS:JAAVVJ|G4P62_T001796"; gbkey "CDS"; locus_tag "G4P62_001101"; orig_transcript_id "gnl|WGS:JAAVVJ|G4P62_T001796"; product "plexin-B2-like"; protein_id "KAF7229404.1"; exon_number "22";
CM025009.1	Genbank	CDS	5784733	5784844	.	+	1	gene_id "G4P62_001101"; transcript_id "gnl|WGS:JAAVVJ|G4P62_T001796"; gbkey "CDS"; locus_tag "G4P62_001101"; orig_transcript_id "gnl|WGS:JAAVVJ|G4P62_T001796"; product "plexin-B2-like"; protein_id "KAF7229404.1"; exon_number "23";
CM025009.1	Genbank	CDS	5787581	5787781	.	+	0	gene_id "G4P62_001101"; transcript_id "gnl|WGS:JAAVVJ|G4P62_T001796"; gbkey "CDS"; locus_tag "G4P62_001101"; orig_transcript_id "gnl|WGS:JAAVVJ|G4P62_T001796"; product "plexin-B2-like"; protein_id "KAF7229404.1"; exon_number "24";
CM025009.1	Genbank	CDS	5787866	5787949	.	+	0	gene_id "G4P62_001101"; transcript_id "gnl|WGS:JAAVVJ|G4P62_T001796"; gbkey "CDS"; locus_tag "G4P62_001101"; orig_transcript_id "gnl|WGS:JAAVVJ|G4P62_T001796"; product "plexin-B2-like"; protein_id "KAF7229404.1"; exon_number "25";
CM025009.1	Genbank	CDS	5789177	5789272	.	+	0	gene_id "G4P62_001101"; transcript_id "gnl|WGS:JAAVVJ|G4P62_T001796"; gbkey "CDS"; locus_tag "G4P62_001101"; orig_transcript_id "gnl|WGS:JAAVVJ|G4P62_T001796"; product "plexin-B2-like"; protein_id "KAF7229404.1"; exon_number "26";
CM025009.1	Genbank	CDS	5789368	5789504	.	+	0	gene_id "G4P62_001101"; transcript_id "gnl|WGS:JAAVVJ|G4P62_T001796"; gbkey "CDS"; locus_tag "G4P62_001101"; orig_transcript_id "gnl|WGS:JAAVVJ|G4P62_T001796"; product "plexin-B2-like"; protein_id "KAF7229404.1"; exon_number "27";
CM025009.1	Genbank	CDS	5789581	5789681	.	+	1	gene_id "G4P62_001101"; transcript_id "gnl|WGS:JAAVVJ|G4P62_T001796"; gbkey "CDS"; locus_tag "G4P62_001101"; orig_transcript_id "gnl|WGS:JAAVVJ|G4P62_T001796"; product "plexin-B2-like"; protein_id "KAF7229404.1"; exon_number "28";
CM025009.1	Genbank	CDS	5791364	5791593	.	+	2	gene_id "G4P62_001101"; transcript_id "gnl|WGS:JAAVVJ|G4P62_T001796"; gbkey "CDS"; locus_tag "G4P62_001101"; orig_transcript_id "gnl|WGS:JAAVVJ|G4P62_T001796"; product "plexin-B2-like"; protein_id "KAF7229404.1"; exon_number "29";
CM025009.1	Genbank	CDS	5793315	5793496	.	+	0	gene_id "G4P62_001101"; transcript_id "gnl|WGS:JAAVVJ|G4P62_T001796"; gbkey "CDS"; locus_tag "G4P62_001101"; orig_transcript_id "gnl|WGS:JAAVVJ|G4P62_T001796"; product "plexin-B2-like"; protein_id "KAF7229404.1"; exon_number "30";
CM025009.1	Genbank	CDS	5794681	5794747	.	+	1	gene_id "G4P62_001101"; transcript_id "gnl|WGS:JAAVVJ|G4P62_T001796"; gbkey "CDS"; locus_tag "G4P62_001101"; orig_transcript_id "gnl|WGS:JAAVVJ|G4P62_T001796"; product "plexin-B2-like"; protein_id "KAF7229404.1"; exon_number "31";
CM025009.1	Genbank	CDS	5795585	5795731	.	+	0	gene_id "G4P62_001101"; transcript_id "gnl|WGS:JAAVVJ|G4P62_T001796"; gbkey "CDS"; locus_tag "G4P62_001101"; orig_transcript_id "gnl|WGS:JAAVVJ|G4P62_T001796"; product "plexin-B2-like"; protein_id "KAF7229404.1"; exon_number "32";
CM025009.1	Genbank	CDS	5799217	5799294	.	+	0	gene_id "G4P62_001101"; transcript_id "gnl|WGS:JAAVVJ|G4P62_T001796"; gbkey "CDS"; locus_tag "G4P62_001101"; orig_transcript_id "gnl|WGS:JAAVVJ|G4P62_T001796"; product "plexin-B2-like"; protein_id "KAF7229404.1"; exon_number "33";
CM025009.1	Genbank	CDS	5799568	5799646	.	+	0	gene_id "G4P62_001101"; transcript_id "gnl|WGS:JAAVVJ|G4P62_T001796"; gbkey "CDS"; locus_tag "G4P62_001101"; orig_transcript_id "gnl|WGS:JAAVVJ|G4P62_T001796"; product "plexin-B2-like"; protein_id "KAF7229404.1"; exon_number "34";
CM025009.1	Genbank	CDS	5799760	5799860	.	+	2	gene_id "G4P62_001101"; transcript_id "gnl|WGS:JAAVVJ|G4P62_T001796"; gbkey "CDS"; locus_tag "G4P62_001101"; orig_transcript_id "gnl|WGS:JAAVVJ|G4P62_T001796"; product "plexin-B2-like"; protein_id "KAF7229404.1"; exon_number "35";
CM025009.1	Genbank	CDS	5800210	5800291	.	+	0	gene_id "G4P62_001101"; transcript_id "gnl|WGS:JAAVVJ|G4P62_T001796"; gbkey "CDS"; locus_tag "G4P62_001101"; orig_transcript_id "gnl|WGS:JAAVVJ|G4P62_T001796"; product "plexin-B2-like"; protein_id "KAF7229404.1"; exon_number "36";
CM025009.1	Genbank	CDS	5800451	5800602	.	+	2	gene_id "G4P62_001101"; transcript_id "gnl|WGS:JAAVVJ|G4P62_T001796"; gbkey "CDS"; locus_tag "G4P62_001101"; orig_transcript_id "gnl|WGS:JAAVVJ|G4P62_T001796"; product "plexin-B2-like"; protein_id "KAF7229404.1"; exon_number "37";
CM025009.1	Genbank	CDS	5801958	5802118	.	+	0	gene_id "G4P62_001101"; transcript_id "gnl|WGS:JAAVVJ|G4P62_T001796"; gbkey "CDS"; locus_tag "G4P62_001101"; orig_transcript_id "gnl|WGS:JAAVVJ|G4P62_T001796"; product "plexin-B2-like"; protein_id "KAF7229404.1"; exon_number "38";
CM025009.1	Genbank	CDS	5804245	5804392	.	+	1	gene_id "G4P62_001101"; transcript_id "gnl|WGS:JAAVVJ|G4P62_T001796"; gbkey "CDS"; locus_tag "G4P62_001101"; orig_transcript_id "gnl|WGS:JAAVVJ|G4P62_T001796"; product "plexin-B2-like"; protein_id "KAF7229404.1"; exon_number "39";
CM025009.1	Genbank	CDS	5807482	5807546	.	+	0	gene_id "G4P62_001101"; transcript_id "gnl|WGS:JAAVVJ|G4P62_T001796"; gbkey "CDS"; locus_tag "G4P62_001101"; orig_transcript_id "gnl|WGS:JAAVVJ|G4P62_T001796"; product "plexin-B2-like"; protein_id "KAF7229404.1"; exon_number "40";
CM025009.1	Genbank	CDS	5807625	5807700	.	+	1	gene_id "G4P62_001101"; transcript_id "gnl|WGS:JAAVVJ|G4P62_T001796"; gbkey "CDS"; locus_tag "G4P62_001101"; orig_transcript_id "gnl|WGS:JAAVVJ|G4P62_T001796"; product "plexin-B2-like"; protein_id "KAF7229404.1"; exon_number "41";
CM025009.1	Genbank	CDS	5809987	5810061	.	+	0	gene_id "G4P62_001101"; transcript_id "gnl|WGS:JAAVVJ|G4P62_T001796"; gbkey "CDS"; locus_tag "G4P62_001101"; orig_transcript_id "gnl|WGS:JAAVVJ|G4P62_T001796"; product "plexin-B2-like"; protein_id "KAF7229404.1"; exon_number "42";
CM025009.1	Genbank	CDS	5812869	5812970	.	+	0	gene_id "G4P62_001101"; transcript_id "gnl|WGS:JAAVVJ|G4P62_T001796"; gbkey "CDS"; locus_tag "G4P62_001101"; orig_transcript_id "gnl|WGS:JAAVVJ|G4P62_T001796"; product "plexin-B2-like"; protein_id "KAF7229404.1"; exon_number "43";
CM025009.1	Genbank	start_codon	5640030	5640032	.	+	0	gene_id "G4P62_001101"; transcript_id "gnl|WGS:JAAVVJ|G4P62_T001796"; gbkey "CDS"; locus_tag "G4P62_001101"; orig_transcript_id "gnl|WGS:JAAVVJ|G4P62_T001796"; product "plexin-B2-like"; protein_id "KAF7229404.1"; exon_number "2";
CM025009.1	Genbank	stop_codon	5812971	5812973	.	+	0	gene_id "G4P62_001101"; transcript_id "gnl|WGS:JAAVVJ|G4P62_T001796"; gbkey "CDS"; locus_tag "G4P62_001101"; orig_transcript_id "gnl|WGS:JAAVVJ|G4P62_T001796"; product "plexin-B2-like"; protein_id "KAF7229404.1"; exon_number "43";
CM025009.1	Genbank	gene	5818365	5824568	.	-	.	gene_id "G4P62_001100"; transcript_id ""; description "E3 ubiquitin-protein ligase Mdm2"; gbkey "Gene"; gene "mdm2"; gene_biotype "protein_coding"; locus_tag "G4P62_001100";
CM025009.1	Genbank	transcript	5818365	5824568	.	-	.	gene_id "G4P62_001100"; transcript_id "gnl|WGS:JAAVVJ|G4P62_T001792"; gbkey "mRNA"; gene "mdm2"; locus_tag "G4P62_001100"; note "transcript variant X1"; orig_protein_id "gnl|WGS:JAAVVJ|G4P62_P001792"; orig_transcript_id "gnl|WGS:JAAVVJ|G4P62_T001792"; product "MDM2 proto-oncogene"; transcript_biotype "mRNA";
CM025009.1	Genbank	exon	5824399	5824568	.	-	.	gene_id "G4P62_001100"; transcript_id "gnl|WGS:JAAVVJ|G4P62_T001792"; gene "mdm2"; locus_tag "G4P62_001100"; note "transcript variant X1"; orig_protein_id "gnl|WGS:JAAVVJ|G4P62_P001792"; orig_transcript_id "gnl|WGS:JAAVVJ|G4P62_T001792"; product "MDM2 proto-oncogene"; transcript_biotype "mRNA"; exon_number "1";
CM025009.1	Genbank	exon	5822463	5822497	.	-	.	gene_id "G4P62_001100"; transcript_id "gnl|WGS:JAAVVJ|G4P62_T001792"; gene "mdm2"; locus_tag "G4P62_001100"; note "transcript variant X1"; orig_protein_id "gnl|WGS:JAAVVJ|G4P62_P001792"; orig_transcript_id "gnl|WGS:JAAVVJ|G4P62_T001792"; product "MDM2 proto-oncogene"; transcript_biotype "mRNA"; exon_number "2";
CM025009.1	Genbank	exon	5821736	5821804	.	-	.	gene_id "G4P62_001100"; transcript_id "gnl|WGS:JAAVVJ|G4P62_T001792"; gene "mdm2"; locus_tag "G4P62_001100"; note "transcript variant X1"; orig_protein_id "gnl|WGS:JAAVVJ|G4P62_P001792"; orig_transcript_id "gnl|WGS:JAAVVJ|G4P62_T001792"; product "MDM2 proto-oncogene"; transcript_biotype "mRNA"; exon_number "3";
CM025009.1	Genbank	exon	5821589	5821663	.	-	.	gene_id "G4P62_001100"; transcript_id "gnl|WGS:JAAVVJ|G4P62_T001792"; gene "mdm2"; locus_tag "G4P62_001100"; note "transcript variant X1"; orig_protein_id "gnl|WGS:JAAVVJ|G4P62_P001792"; orig_transcript_id "gnl|WGS:JAAVVJ|G4P62_T001792"; product "MDM2 proto-oncogene"; transcript_biotype "mRNA"; exon_number "4";
CM025009.1	Genbank	exon	5820919	5821052	.	-	.	gene_id "G4P62_001100"; transcript_id "gnl|WGS:JAAVVJ|G4P62_T001792"; gene "mdm2"; locus_tag "G4P62_001100"; note "transcript variant X1"; orig_protein_id "gnl|WGS:JAAVVJ|G4P62_P001792"; orig_transcript_id "gnl|WGS:JAAVVJ|G4P62_T001792"; product "MDM2 proto-oncogene"; transcript_biotype "mRNA"; exon_number "5";
CM025009.1	Genbank	exon	5820787	5820836	.	-	.	gene_id "G4P62_001100"; transcript_id "gnl|WGS:JAAVVJ|G4P62_T001792"; gene "mdm2"; locus_tag "G4P62_001100"; note "transcript variant X1"; orig_protein_id "gnl|WGS:JAAVVJ|G4P62_P001792"; orig_transcript_id "gnl|WGS:JAAVVJ|G4P62_T001792"; product "MDM2 proto-oncogene"; transcript_biotype "mRNA"; exon_number "6";
CM025009.1	Genbank	exon	5820539	5820606	.	-	.	gene_id "G4P62_001100"; transcript_id "gnl|WGS:JAAVVJ|G4P62_T001792"; gene "mdm2"; locus_tag "G4P62_001100"; note "transcript variant X1"; orig_protein_id "gnl|WGS:JAAVVJ|G4P62_P001792"; orig_transcript_id "gnl|WGS:JAAVVJ|G4P62_T001792"; product "MDM2 proto-oncogene"; transcript_biotype "mRNA"; exon_number "7";
CM025009.1	Genbank	exon	5820152	5820233	.	-	.	gene_id "G4P62_001100"; transcript_id "gnl|WGS:JAAVVJ|G4P62_T001792"; gene "mdm2"; locus_tag "G4P62_001100"; note "transcript variant X1"; orig_protein_id "gnl|WGS:JAAVVJ|G4P62_P001792"; orig_transcript_id "gnl|WGS:JAAVVJ|G4P62_T001792"; product "MDM2 proto-oncogene"; transcript_biotype "mRNA"; exon_number "8";
CM025009.1	Genbank	exon	5819886	5820073	.	-	.	gene_id "G4P62_001100"; transcript_id "gnl|WGS:JAAVVJ|G4P62_T001792"; gene "mdm2"; locus_tag "G4P62_001100"; note "transcript variant X1"; orig_protein_id "gnl|WGS:JAAVVJ|G4P62_P001792"; orig_transcript_id "gnl|WGS:JAAVVJ|G4P62_T001792"; product "MDM2 proto-oncogene"; transcript_biotype "mRNA"; exon_number "9";
CM025009.1	Genbank	exon	5819634	5819765	.	-	.	gene_id "G4P62_001100"; transcript_id "gnl|WGS:JAAVVJ|G4P62_T001792"; gene "mdm2"; locus_tag "G4P62_001100"; note "transcript variant X1"; orig_protein_id "gnl|WGS:JAAVVJ|G4P62_P001792"; orig_transcript_id "gnl|WGS:JAAVVJ|G4P62_T001792"; product "MDM2 proto-oncogene"; transcript_biotype "mRNA"; exon_number "10";
CM025009.1	Genbank	exon	5819400	5819468	.	-	.	gene_id "G4P62_001100"; transcript_id "gnl|WGS:JAAVVJ|G4P62_T001792"; gene "mdm2"; locus_tag "G4P62_001100"; note "transcript variant X1"; orig_protein_id "gnl|WGS:JAAVVJ|G4P62_P001792"; orig_transcript_id "gnl|WGS:JAAVVJ|G4P62_T001792"; product "MDM2 proto-oncogene"; transcript_biotype "mRNA"; exon_number "11";
CM025009.1	Genbank	exon	5819158	5819320	.	-	.	gene_id "G4P62_001100"; transcript_id "gnl|WGS:JAAVVJ|G4P62_T001792"; gene "mdm2"; locus_tag "G4P62_001100"; note "transcript variant X1"; orig_protein_id "gnl|WGS:JAAVVJ|G4P62_P001792"; orig_transcript_id "gnl|WGS:JAAVVJ|G4P62_T001792"; product "MDM2 proto-oncogene"; transcript_biotype "mRNA"; exon_number "12";
CM025009.1	Genbank	exon	5818365	5818882	.	-	.	gene_id "G4P62_001100"; transcript_id "gnl|WGS:JAAVVJ|G4P62_T001792"; gene "mdm2"; locus_tag "G4P62_001100"; note "transcript variant X1"; orig_protein_id "gnl|WGS:JAAVVJ|G4P62_P001792"; orig_transcript_id "gnl|WGS:JAAVVJ|G4P62_T001792"; product "MDM2 proto-oncogene"; transcript_biotype "mRNA"; exon_number "13";
CM025009.1	Genbank	CDS	5821736	5821786	.	-	0	gene_id "G4P62_001100"; transcript_id "gnl|WGS:JAAVVJ|G4P62_T001792"; gbkey "CDS"; gene "mdm2"; locus_tag "G4P62_001100"; orig_transcript_id "gnl|WGS:JAAVVJ|G4P62_T001792"; product "transcript variant X1"; protein_id "KAF7229400.1"; exon_number "3";
CM025009.1	Genbank	CDS	5821589	5821663	.	-	0	gene_id "G4P62_001100"; transcript_id "gnl|WGS:JAAVVJ|G4P62_T001792"; gbkey "CDS"; gene "mdm2"; locus_tag "G4P62_001100"; orig_transcript_id "gnl|WGS:JAAVVJ|G4P62_T001792"; product "transcript variant X1"; protein_id "KAF7229400.1"; exon_number "4";
CM025009.1	Genbank	CDS	5820919	5821052	.	-	0	gene_id "G4P62_001100"; transcript_id "gnl|WGS:JAAVVJ|G4P62_T001792"; gbkey "CDS"; gene "mdm2"; locus_tag "G4P62_001100"; orig_transcript_id "gnl|WGS:JAAVVJ|G4P62_T001792"; product "transcript variant X1"; protein_id "KAF7229400.1"; exon_number "5";
CM025009.1	Genbank	CDS	5820787	5820836	.	-	1	gene_id "G4P62_001100"; transcript_id "gnl|WGS:JAAVVJ|G4P62_T001792"; gbkey "CDS"; gene "mdm2"; locus_tag "G4P62_001100"; orig_transcript_id "gnl|WGS:JAAVVJ|G4P62_T001792"; product "transcript variant X1"; protein_id "KAF7229400.1"; exon_number "6";
CM025009.1	Genbank	CDS	5820539	5820606	.	-	2	gene_id "G4P62_001100"; transcript_id "gnl|WGS:JAAVVJ|G4P62_T001792"; gbkey "CDS"; gene "mdm2"; locus_tag "G4P62_001100"; orig_transcript_id "gnl|WGS:JAAVVJ|G4P62_T001792"; product "transcript variant X1"; protein_id "KAF7229400.1"; exon_number "7";
CM025009.1	Genbank	CDS	5820152	5820233	.	-	0	gene_id "G4P62_001100"; transcript_id "gnl|WGS:JAAVVJ|G4P62_T001792"; gbkey "CDS"; gene "mdm2"; locus_tag "G4P62_001100"; orig_transcript_id "gnl|WGS:JAAVVJ|G4P62_T001792"; product "transcript variant X1"; protein_id "KAF7229400.1"; exon_number "8";
CM025009.1	Genbank	CDS	5819886	5820073	.	-	2	gene_id "G4P62_001100"; transcript_id "gnl|WGS:JAAVVJ|G4P62_T001792"; gbkey "CDS"; gene "mdm2"; locus_tag "G4P62_001100"; orig_transcript_id "gnl|WGS:JAAVVJ|G4P62_T001792"; product "transcript variant X1"; protein_id "KAF7229400.1"; exon_number "9";
CM025009.1	Genbank	CDS	5819634	5819765	.	-	0	gene_id "G4P62_001100"; transcript_id "gnl|WGS:JAAVVJ|G4P62_T001792"; gbkey "CDS"; gene "mdm2"; locus_tag "G4P62_001100"; orig_transcript_id "gnl|WGS:JAAVVJ|G4P62_T001792"; product "transcript variant X1"; protein_id "KAF7229400.1"; exon_number "10";
CM025009.1	Genbank	CDS	5819400	5819468	.	-	0	gene_id "G4P62_001100"; transcript_id "gnl|WGS:JAAVVJ|G4P62_T001792"; gbkey "CDS"; gene "mdm2"; locus_tag "G4P62_001100"; orig_transcript_id "gnl|WGS:JAAVVJ|G4P62_T001792"; product "transcript variant X1"; protein_id "KAF7229400.1"; exon_number "11";
CM025009.1	Genbank	CDS	5819158	5819320	.	-	0	gene_id "G4P62_001100"; transcript_id "gnl|WGS:JAAVVJ|G4P62_T001792"; gbkey "CDS"; gene "mdm2"; locus_tag "G4P62_001100"; orig_transcript_id "gnl|WGS:JAAVVJ|G4P62_T001792"; product "transcript variant X1"; protein_id "KAF7229400.1"; exon_number "12";
CM025009.1	Genbank	CDS	5818485	5818882	.	-	2	gene_id "G4P62_001100"; transcript_id "gnl|WGS:JAAVVJ|G4P62_T001792"; gbkey "CDS"; gene "mdm2"; locus_tag "G4P62_001100"; orig_transcript_id "gnl|WGS:JAAVVJ|G4P62_T001792"; product "transcript variant X1"; protein_id "KAF7229400.1"; exon_number "13";
CM025009.1	Genbank	start_codon	5821784	5821786	.	-	0	gene_id "G4P62_001100"; transcript_id "gnl|WGS:JAAVVJ|G4P62_T001792"; gbkey "CDS"; gene "mdm2"; locus_tag "G4P62_001100"; orig_transcript_id "gnl|WGS:JAAVVJ|G4P62_T001792"; product "transcript variant X1"; protein_id "KAF7229400.1"; exon_number "3";
CM025009.1	Genbank	stop_codon	5818482	5818484	.	-	0	gene_id "G4P62_001100"; transcript_id "gnl|WGS:JAAVVJ|G4P62_T001792"; gbkey "CDS"; gene "mdm2"; locus_tag "G4P62_001100"; orig_transcript_id "gnl|WGS:JAAVVJ|G4P62_T001792"; product "transcript variant X1"; protein_id "KAF7229400.1"; exon_number "13";
CM025009.1	Genbank	transcript	5818365	5824556	.	-	.	gene_id "G4P62_001100"; transcript_id "gnl|WGS:JAAVVJ|G4P62_T001794"; gbkey "mRNA"; gene "mdm2"; locus_tag "G4P62_001100"; note "transcript variant X2"; orig_protein_id "gnl|WGS:JAAVVJ|G4P62_P001794"; orig_transcript_id "gnl|WGS:JAAVVJ|G4P62_T001794"; product "MDM2 proto-oncogene"; transcript_biotype "mRNA";
CM025009.1	Genbank	exon	5824399	5824556	.	-	.	gene_id "G4P62_001100"; transcript_id "gnl|WGS:JAAVVJ|G4P62_T001794"; gene "mdm2"; locus_tag "G4P62_001100"; note "transcript variant X2"; orig_protein_id "gnl|WGS:JAAVVJ|G4P62_P001794"; orig_transcript_id "gnl|WGS:JAAVVJ|G4P62_T001794"; product "MDM2 proto-oncogene"; transcript_biotype "mRNA"; exon_number "1";
CM025009.1	Genbank	exon	5822463	5822497	.	-	.	gene_id "G4P62_001100"; transcript_id "gnl|WGS:JAAVVJ|G4P62_T001794"; gene "mdm2"; locus_tag "G4P62_001100"; note "transcript variant X2"; orig_protein_id "gnl|WGS:JAAVVJ|G4P62_P001794"; orig_transcript_id "gnl|WGS:JAAVVJ|G4P62_T001794"; product "MDM2 proto-oncogene"; transcript_biotype "mRNA"; exon_number "2";
CM025009.1	Genbank	exon	5821736	5821849	.	-	.	gene_id "G4P62_001100"; transcript_id "gnl|WGS:JAAVVJ|G4P62_T001794"; gene "mdm2"; locus_tag "G4P62_001100"; note "transcript variant X2"; orig_protein_id "gnl|WGS:JAAVVJ|G4P62_P001794"; orig_transcript_id "gnl|WGS:JAAVVJ|G4P62_T001794"; product "MDM2 proto-oncogene"; transcript_biotype "mRNA"; exon_number "3";
CM025009.1	Genbank	exon	5821589	5821663	.	-	.	gene_id "G4P62_001100"; transcript_id "gnl|WGS:JAAVVJ|G4P62_T001794"; gene "mdm2"; locus_tag "G4P62_001100"; note "transcript variant X2"; orig_protein_id "gnl|WGS:JAAVVJ|G4P62_P001794"; orig_transcript_id "gnl|WGS:JAAVVJ|G4P62_T001794"; product "MDM2 proto-oncogene"; transcript_biotype "mRNA"; exon_number "4";
CM025009.1	Genbank	exon	5820919	5821052	.	-	.	gene_id "G4P62_001100"; transcript_id "gnl|WGS:JAAVVJ|G4P62_T001794"; gene "mdm2"; locus_tag "G4P62_001100"; note "transcript variant X2"; orig_protein_id "gnl|WGS:JAAVVJ|G4P62_P001794"; orig_transcript_id "gnl|WGS:JAAVVJ|G4P62_T001794"; product "MDM2 proto-oncogene"; transcript_biotype "mRNA"; exon_number "5";
CM025009.1	Genbank	exon	5820787	5820836	.	-	.	gene_id "G4P62_001100"; transcript_id "gnl|WGS:JAAVVJ|G4P62_T001794"; gene "mdm2"; locus_tag "G4P62_001100"; note "transcript variant X2"; orig_protein_id "gnl|WGS:JAAVVJ|G4P62_P001794"; orig_transcript_id "gnl|WGS:JAAVVJ|G4P62_T001794"; product "MDM2 proto-oncogene"; transcript_biotype "mRNA"; exon_number "6";
CM025009.1	Genbank	exon	5820539	5820606	.	-	.	gene_id "G4P62_001100"; transcript_id "gnl|WGS:JAAVVJ|G4P62_T001794"; gene "mdm2"; locus_tag "G4P62_001100"; note "transcript variant X2"; orig_protein_id "gnl|WGS:JAAVVJ|G4P62_P001794"; orig_transcript_id "gnl|WGS:JAAVVJ|G4P62_T001794"; product "MDM2 proto-oncogene"; transcript_biotype "mRNA"; exon_number "7";
CM025009.1	Genbank	exon	5820152	5820233	.	-	.	gene_id "G4P62_001100"; transcript_id "gnl|WGS:JAAVVJ|G4P62_T001794"; gene "mdm2"; locus_tag "G4P62_001100"; note "transcript variant X2"; orig_protein_id "gnl|WGS:JAAVVJ|G4P62_P001794"; orig_transcript_id "gnl|WGS:JAAVVJ|G4P62_T001794"; product "MDM2 proto-oncogene"; transcript_biotype "mRNA"; exon_number "8";
CM025009.1	Genbank	exon	5819886	5820073	.	-	.	gene_id "G4P62_001100"; transcript_id "gnl|WGS:JAAVVJ|G4P62_T001794"; gene "mdm2"; locus_tag "G4P62_001100"; note "transcript variant X2"; orig_protein_id "gnl|WGS:JAAVVJ|G4P62_P001794"; orig_transcript_id "gnl|WGS:JAAVVJ|G4P62_T001794"; product "MDM2 proto-oncogene"; transcript_biotype "mRNA"; exon_number "9";
CM025009.1	Genbank	exon	5819634	5819765	.	-	.	gene_id "G4P62_001100"; transcript_id "gnl|WGS:JAAVVJ|G4P62_T001794"; gene "mdm2"; locus_tag "G4P62_001100"; note "transcript variant X2"; orig_protein_id "gnl|WGS:JAAVVJ|G4P62_P001794"; orig_transcript_id "gnl|WGS:JAAVVJ|G4P62_T001794"; product "MDM2 proto-oncogene"; transcript_biotype "mRNA"; exon_number "10";
CM025009.1	Genbank	exon	5819400	5819468	.	-	.	gene_id "G4P62_001100"; transcript_id "gnl|WGS:JAAVVJ|G4P62_T001794"; gene "mdm2"; locus_tag "G4P62_001100"; note "transcript variant X2"; orig_protein_id "gnl|WGS:JAAVVJ|G4P62_P001794"; orig_transcript_id "gnl|WGS:JAAVVJ|G4P62_T001794"; product "MDM2 proto-oncogene"; transcript_biotype "mRNA"; exon_number "11";
CM025009.1	Genbank	exon	5819158	5819320	.	-	.	gene_id "G4P62_001100"; transcript_id "gnl|WGS:JAAVVJ|G4P62_T001794"; gene "mdm2"; locus_tag "G4P62_001100"; note "transcript variant X2"; orig_protein_id "gnl|WGS:JAAVVJ|G4P62_P001794"; orig_transcript_id "gnl|WGS:JAAVVJ|G4P62_T001794"; product "MDM2 proto-oncogene"; transcript_biotype "mRNA"; exon_number "12";
CM025009.1	Genbank	exon	5818365	5818882	.	-	.	gene_id "G4P62_001100"; transcript_id "gnl|WGS:JAAVVJ|G4P62_T001794"; gene "mdm2"; locus_tag "G4P62_001100"; note "transcript variant X2"; orig_protein_id "gnl|WGS:JAAVVJ|G4P62_P001794"; orig_transcript_id "gnl|WGS:JAAVVJ|G4P62_T001794"; product "MDM2 proto-oncogene"; transcript_biotype "mRNA"; exon_number "13";
CM025009.1	Genbank	CDS	5821736	5821786	.	-	0	gene_id "G4P62_001100"; transcript_id "gnl|WGS:JAAVVJ|G4P62_T001794"; gbkey "CDS"; gene "mdm2"; locus_tag "G4P62_001100"; orig_transcript_id "gnl|WGS:JAAVVJ|G4P62_T001794"; product "transcript variant X2"; protein_id "KAF7229402.1"; exon_number "3";
CM025009.1	Genbank	CDS	5821589	5821663	.	-	0	gene_id "G4P62_001100"; transcript_id "gnl|WGS:JAAVVJ|G4P62_T001794"; gbkey "CDS"; gene "mdm2"; locus_tag "G4P62_001100"; orig_transcript_id "gnl|WGS:JAAVVJ|G4P62_T001794"; product "transcript variant X2"; protein_id "KAF7229402.1"; exon_number "4";
CM025009.1	Genbank	CDS	5820919	5821052	.	-	0	gene_id "G4P62_001100"; transcript_id "gnl|WGS:JAAVVJ|G4P62_T001794"; gbkey "CDS"; gene "mdm2"; locus_tag "G4P62_001100"; orig_transcript_id "gnl|WGS:JAAVVJ|G4P62_T001794"; product "transcript variant X2"; protein_id "KAF7229402.1"; exon_number "5";
CM025009.1	Genbank	CDS	5820787	5820836	.	-	1	gene_id "G4P62_001100"; transcript_id "gnl|WGS:JAAVVJ|G4P62_T001794"; gbkey "CDS"; gene "mdm2"; locus_tag "G4P62_001100"; orig_transcript_id "gnl|WGS:JAAVVJ|G4P62_T001794"; product "transcript variant X2"; protein_id "KAF7229402.1"; exon_number "6";
CM025009.1	Genbank	CDS	5820539	5820606	.	-	2	gene_id "G4P62_001100"; transcript_id "gnl|WGS:JAAVVJ|G4P62_T001794"; gbkey "CDS"; gene "mdm2"; locus_tag "G4P62_001100"; orig_transcript_id "gnl|WGS:JAAVVJ|G4P62_T001794"; product "transcript variant X2"; protein_id "KAF7229402.1"; exon_number "7";
CM025009.1	Genbank	CDS	5820152	5820233	.	-	0	gene_id "G4P62_001100"; transcript_id "gnl|WGS:JAAVVJ|G4P62_T001794"; gbkey "CDS"; gene "mdm2"; locus_tag "G4P62_001100"; orig_transcript_id "gnl|WGS:JAAVVJ|G4P62_T001794"; product "transcript variant X2"; protein_id "KAF7229402.1"; exon_number "8";
CM025009.1	Genbank	CDS	5819886	5820073	.	-	2	gene_id "G4P62_001100"; transcript_id "gnl|WGS:JAAVVJ|G4P62_T001794"; gbkey "CDS"; gene "mdm2"; locus_tag "G4P62_001100"; orig_transcript_id "gnl|WGS:JAAVVJ|G4P62_T001794"; product "transcript variant X2"; protein_id "KAF7229402.1"; exon_number "9";
CM025009.1	Genbank	CDS	5819634	5819765	.	-	0	gene_id "G4P62_001100"; transcript_id "gnl|WGS:JAAVVJ|G4P62_T001794"; gbkey "CDS"; gene "mdm2"; locus_tag "G4P62_001100"; orig_transcript_id "gnl|WGS:JAAVVJ|G4P62_T001794"; product "transcript variant X2"; protein_id "KAF7229402.1"; exon_number "10";
CM025009.1	Genbank	CDS	5819400	5819468	.	-	0	gene_id "G4P62_001100"; transcript_id "gnl|WGS:JAAVVJ|G4P62_T001794"; gbkey "CDS"; gene "mdm2"; locus_tag "G4P62_001100"; orig_transcript_id "gnl|WGS:JAAVVJ|G4P62_T001794"; product "transcript variant X2"; protein_id "KAF7229402.1"; exon_number "11";
CM025009.1	Genbank	CDS	5819158	5819320	.	-	0	gene_id "G4P62_001100"; transcript_id "gnl|WGS:JAAVVJ|G4P62_T001794"; gbkey "CDS"; gene "mdm2"; locus_tag "G4P62_001100"; orig_transcript_id "gnl|WGS:JAAVVJ|G4P62_T001794"; product "transcript variant X2"; protein_id "KAF7229402.1"; exon_number "12";
CM025009.1	Genbank	CDS	5818485	5818882	.	-	2	gene_id "G4P62_001100"; transcript_id "gnl|WGS:JAAVVJ|G4P62_T001794"; gbkey "CDS"; gene "mdm2"; locus_tag "G4P62_001100"; orig_transcript_id "gnl|WGS:JAAVVJ|G4P62_T001794"; product "transcript variant X2"; protein_id "KAF7229402.1"; exon_number "13";
CM025009.1	Genbank	start_codon	5821784	5821786	.	-	0	gene_id "G4P62_001100"; transcript_id "gnl|WGS:JAAVVJ|G4P62_T001794"; gbkey "CDS"; gene "mdm2"; locus_tag "G4P62_001100"; orig_transcript_id "gnl|WGS:JAAVVJ|G4P62_T001794"; product "transcript variant X2"; protein_id "KAF7229402.1"; exon_number "3";
CM025009.1	Genbank	stop_codon	5818482	5818484	.	-	0	gene_id "G4P62_001100"; transcript_id "gnl|WGS:JAAVVJ|G4P62_T001794"; gbkey "CDS"; gene "mdm2"; locus_tag "G4P62_001100"; orig_transcript_id "gnl|WGS:JAAVVJ|G4P62_T001794"; product "transcript variant X2"; protein_id "KAF7229402.1"; exon_number "13";
CM025009.1	Genbank	transcript	5818365	5824556	.	-	.	gene_id "G4P62_001100"; transcript_id "gnl|WGS:JAAVVJ|G4P62_T001793"; gbkey "mRNA"; gene "mdm2"; locus_tag "G4P62_001100"; note "transcript variant X4"; orig_protein_id "gnl|WGS:JAAVVJ|G4P62_P001793"; orig_transcript_id "gnl|WGS:JAAVVJ|G4P62_T001793"; product "MDM2 proto-oncogene"; transcript_biotype "mRNA";
CM025009.1	Genbank	exon	5824399	5824556	.	-	.	gene_id "G4P62_001100"; transcript_id "gnl|WGS:JAAVVJ|G4P62_T001793"; gene "mdm2"; locus_tag "G4P62_001100"; note "transcript variant X4"; orig_protein_id "gnl|WGS:JAAVVJ|G4P62_P001793"; orig_transcript_id "gnl|WGS:JAAVVJ|G4P62_T001793"; product "MDM2 proto-oncogene"; transcript_biotype "mRNA"; exon_number "1";
CM025009.1	Genbank	exon	5822463	5822497	.	-	.	gene_id "G4P62_001100"; transcript_id "gnl|WGS:JAAVVJ|G4P62_T001793"; gene "mdm2"; locus_tag "G4P62_001100"; note "transcript variant X4"; orig_protein_id "gnl|WGS:JAAVVJ|G4P62_P001793"; orig_transcript_id "gnl|WGS:JAAVVJ|G4P62_T001793"; product "MDM2 proto-oncogene"; transcript_biotype "mRNA"; exon_number "2";
CM025009.1	Genbank	exon	5821906	5822067	.	-	.	gene_id "G4P62_001100"; transcript_id "gnl|WGS:JAAVVJ|G4P62_T001793"; gene "mdm2"; locus_tag "G4P62_001100"; note "transcript variant X4"; orig_protein_id "gnl|WGS:JAAVVJ|G4P62_P001793"; orig_transcript_id "gnl|WGS:JAAVVJ|G4P62_T001793"; product "MDM2 proto-oncogene"; transcript_biotype "mRNA"; exon_number "3";
CM025009.1	Genbank	exon	5821736	5821804	.	-	.	gene_id "G4P62_001100"; transcript_id "gnl|WGS:JAAVVJ|G4P62_T001793"; gene "mdm2"; locus_tag "G4P62_001100"; note "transcript variant X4"; orig_protein_id "gnl|WGS:JAAVVJ|G4P62_P001793"; orig_transcript_id "gnl|WGS:JAAVVJ|G4P62_T001793"; product "MDM2 proto-oncogene"; transcript_biotype "mRNA"; exon_number "4";
CM025009.1	Genbank	exon	5821589	5821663	.	-	.	gene_id "G4P62_001100"; transcript_id "gnl|WGS:JAAVVJ|G4P62_T001793"; gene "mdm2"; locus_tag "G4P62_001100"; note "transcript variant X4"; orig_protein_id "gnl|WGS:JAAVVJ|G4P62_P001793"; orig_transcript_id "gnl|WGS:JAAVVJ|G4P62_T001793"; product "MDM2 proto-oncogene"; transcript_biotype "mRNA"; exon_number "5";
CM025009.1	Genbank	exon	5820919	5821052	.	-	.	gene_id "G4P62_001100"; transcript_id "gnl|WGS:JAAVVJ|G4P62_T001793"; gene "mdm2"; locus_tag "G4P62_001100"; note "transcript variant X4"; orig_protein_id "gnl|WGS:JAAVVJ|G4P62_P001793"; orig_transcript_id "gnl|WGS:JAAVVJ|G4P62_T001793"; product "MDM2 proto-oncogene"; transcript_biotype "mRNA"; exon_number "6";
CM025009.1	Genbank	exon	5820787	5820836	.	-	.	gene_id "G4P62_001100"; transcript_id "gnl|WGS:JAAVVJ|G4P62_T001793"; gene "mdm2"; locus_tag "G4P62_001100"; note "transcript variant X4"; orig_protein_id "gnl|WGS:JAAVVJ|G4P62_P001793"; orig_transcript_id "gnl|WGS:JAAVVJ|G4P62_T001793"; product "MDM2 proto-oncogene"; transcript_biotype "mRNA"; exon_number "7";
CM025009.1	Genbank	exon	5820539	5820606	.	-	.	gene_id "G4P62_001100"; transcript_id "gnl|WGS:JAAVVJ|G4P62_T001793"; gene "mdm2"; locus_tag "G4P62_001100"; note "transcript variant X4"; orig_protein_id "gnl|WGS:JAAVVJ|G4P62_P001793"; orig_transcript_id "gnl|WGS:JAAVVJ|G4P62_T001793"; product "MDM2 proto-oncogene"; transcript_biotype "mRNA"; exon_number "8";
CM025009.1	Genbank	exon	5820152	5820233	.	-	.	gene_id "G4P62_001100"; transcript_id "gnl|WGS:JAAVVJ|G4P62_T001793"; gene "mdm2"; locus_tag "G4P62_001100"; note "transcript variant X4"; orig_protein_id "gnl|WGS:JAAVVJ|G4P62_P001793"; orig_transcript_id "gnl|WGS:JAAVVJ|G4P62_T001793"; product "MDM2 proto-oncogene"; transcript_biotype "mRNA"; exon_number "9";
CM025009.1	Genbank	exon	5819886	5820073	.	-	.	gene_id "G4P62_001100"; transcript_id "gnl|WGS:JAAVVJ|G4P62_T001793"; gene "mdm2"; locus_tag "G4P62_001100"; note "transcript variant X4"; orig_protein_id "gnl|WGS:JAAVVJ|G4P62_P001793"; orig_transcript_id "gnl|WGS:JAAVVJ|G4P62_T001793"; product "MDM2 proto-oncogene"; transcript_biotype "mRNA"; exon_number "10";
CM025009.1	Genbank	exon	5819634	5819765	.	-	.	gene_id "G4P62_001100"; transcript_id "gnl|WGS:JAAVVJ|G4P62_T001793"; gene "mdm2"; locus_tag "G4P62_001100"; note "transcript variant X4"; orig_protein_id "gnl|WGS:JAAVVJ|G4P62_P001793"; orig_transcript_id "gnl|WGS:JAAVVJ|G4P62_T001793"; product "MDM2 proto-oncogene"; transcript_biotype "mRNA"; exon_number "11";
CM025009.1	Genbank	exon	5819400	5819468	.	-	.	gene_id "G4P62_001100"; transcript_id "gnl|WGS:JAAVVJ|G4P62_T001793"; gene "mdm2"; locus_tag "G4P62_001100"; note "transcript variant X4"; orig_protein_id "gnl|WGS:JAAVVJ|G4P62_P001793"; orig_transcript_id "gnl|WGS:JAAVVJ|G4P62_T001793"; product "MDM2 proto-oncogene"; transcript_biotype "mRNA"; exon_number "12";
CM025009.1	Genbank	exon	5819158	5819320	.	-	.	gene_id "G4P62_001100"; transcript_id "gnl|WGS:JAAVVJ|G4P62_T001793"; gene "mdm2"; locus_tag "G4P62_001100"; note "transcript variant X4"; orig_protein_id "gnl|WGS:JAAVVJ|G4P62_P001793"; orig_transcript_id "gnl|WGS:JAAVVJ|G4P62_T001793"; product "MDM2 proto-oncogene"; transcript_biotype "mRNA"; exon_number "13";
CM025009.1	Genbank	exon	5818365	5818882	.	-	.	gene_id "G4P62_001100"; transcript_id "gnl|WGS:JAAVVJ|G4P62_T001793"; gene "mdm2"; locus_tag "G4P62_001100"; note "transcript variant X4"; orig_protein_id "gnl|WGS:JAAVVJ|G4P62_P001793"; orig_transcript_id "gnl|WGS:JAAVVJ|G4P62_T001793"; product "MDM2 proto-oncogene"; transcript_biotype "mRNA"; exon_number "14";
CM025009.1	Genbank	CDS	5821736	5821786	.	-	0	gene_id "G4P62_001100"; transcript_id "gnl|WGS:JAAVVJ|G4P62_T001793"; gbkey "CDS"; gene "mdm2"; locus_tag "G4P62_001100"; orig_transcript_id "gnl|WGS:JAAVVJ|G4P62_T001793"; product "transcript variant X4"; protein_id "KAF7229401.1"; exon_number "4";
CM025009.1	Genbank	CDS	5821589	5821663	.	-	0	gene_id "G4P62_001100"; transcript_id "gnl|WGS:JAAVVJ|G4P62_T001793"; gbkey "CDS"; gene "mdm2"; locus_tag "G4P62_001100"; orig_transcript_id "gnl|WGS:JAAVVJ|G4P62_T001793"; product "transcript variant X4"; protein_id "KAF7229401.1"; exon_number "5";
CM025009.1	Genbank	CDS	5820919	5821052	.	-	0	gene_id "G4P62_001100"; transcript_id "gnl|WGS:JAAVVJ|G4P62_T001793"; gbkey "CDS"; gene "mdm2"; locus_tag "G4P62_001100"; orig_transcript_id "gnl|WGS:JAAVVJ|G4P62_T001793"; product "transcript variant X4"; protein_id "KAF7229401.1"; exon_number "6";
CM025009.1	Genbank	CDS	5820787	5820836	.	-	1	gene_id "G4P62_001100"; transcript_id "gnl|WGS:JAAVVJ|G4P62_T001793"; gbkey "CDS"; gene "mdm2"; locus_tag "G4P62_001100"; orig_transcript_id "gnl|WGS:JAAVVJ|G4P62_T001793"; product "transcript variant X4"; protein_id "KAF7229401.1"; exon_number "7";
CM025009.1	Genbank	CDS	5820539	5820606	.	-	2	gene_id "G4P62_001100"; transcript_id "gnl|WGS:JAAVVJ|G4P62_T001793"; gbkey "CDS"; gene "mdm2"; locus_tag "G4P62_001100"; orig_transcript_id "gnl|WGS:JAAVVJ|G4P62_T001793"; product "transcript variant X4"; protein_id "KAF7229401.1"; exon_number "8";
CM025009.1	Genbank	CDS	5820152	5820233	.	-	0	gene_id "G4P62_001100"; transcript_id "gnl|WGS:JAAVVJ|G4P62_T001793"; gbkey "CDS"; gene "mdm2"; locus_tag "G4P62_001100"; orig_transcript_id "gnl|WGS:JAAVVJ|G4P62_T001793"; product "transcript variant X4"; protein_id "KAF7229401.1"; exon_number "9";
CM025009.1	Genbank	CDS	5819886	5820073	.	-	2	gene_id "G4P62_001100"; transcript_id "gnl|WGS:JAAVVJ|G4P62_T001793"; gbkey "CDS"; gene "mdm2"; locus_tag "G4P62_001100"; orig_transcript_id "gnl|WGS:JAAVVJ|G4P62_T001793"; product "transcript variant X4"; protein_id "KAF7229401.1"; exon_number "10";
CM025009.1	Genbank	CDS	5819634	5819765	.	-	0	gene_id "G4P62_001100"; transcript_id "gnl|WGS:JAAVVJ|G4P62_T001793"; gbkey "CDS"; gene "mdm2"; locus_tag "G4P62_001100"; orig_transcript_id "gnl|WGS:JAAVVJ|G4P62_T001793"; product "transcript variant X4"; protein_id "KAF7229401.1"; exon_number "11";
CM025009.1	Genbank	CDS	5819400	5819468	.	-	0	gene_id "G4P62_001100"; transcript_id "gnl|WGS:JAAVVJ|G4P62_T001793"; gbkey "CDS"; gene "mdm2"; locus_tag "G4P62_001100"; orig_transcript_id "gnl|WGS:JAAVVJ|G4P62_T001793"; product "transcript variant X4"; protein_id "KAF7229401.1"; exon_number "12";
CM025009.1	Genbank	CDS	5819158	5819320	.	-	0	gene_id "G4P62_001100"; transcript_id "gnl|WGS:JAAVVJ|G4P62_T001793"; gbkey "CDS"; gene "mdm2"; locus_tag "G4P62_001100"; orig_transcript_id "gnl|WGS:JAAVVJ|G4P62_T001793"; product "transcript variant X4"; protein_id "KAF7229401.1"; exon_number "13";
CM025009.1	Genbank	CDS	5818485	5818882	.	-	2	gene_id "G4P62_001100"; transcript_id "gnl|WGS:JAAVVJ|G4P62_T001793"; gbkey "CDS"; gene "mdm2"; locus_tag "G4P62_001100"; orig_transcript_id "gnl|WGS:JAAVVJ|G4P62_T001793"; product "transcript variant X4"; protein_id "KAF7229401.1"; exon_number "14";
CM025009.1	Genbank	start_codon	5821784	5821786	.	-	0	gene_id "G4P62_001100"; transcript_id "gnl|WGS:JAAVVJ|G4P62_T001793"; gbkey "CDS"; gene "mdm2"; locus_tag "G4P62_001100"; orig_transcript_id "gnl|WGS:JAAVVJ|G4P62_T001793"; product "transcript variant X4"; protein_id "KAF7229401.1"; exon_number "4";
CM025009.1	Genbank	stop_codon	5818482	5818484	.	-	0	gene_id "G4P62_001100"; transcript_id "gnl|WGS:JAAVVJ|G4P62_T001793"; gbkey "CDS"; gene "mdm2"; locus_tag "G4P62_001100"; orig_transcript_id "gnl|WGS:JAAVVJ|G4P62_T001793"; product "transcript variant X4"; protein_id "KAF7229401.1"; exon_number "14";
CM025009.1	Genbank	transcript	5818365	5821879	.	-	.	gene_id "G4P62_001100"; transcript_id "gnl|WGS:JAAVVJ|G4P62_T001795"; gbkey "mRNA"; gene "mdm2"; locus_tag "G4P62_001100"; note "transcript variant X3"; orig_protein_id "gnl|WGS:JAAVVJ|G4P62_P001795"; orig_transcript_id "gnl|WGS:JAAVVJ|G4P62_T001795"; product "MDM2 proto-oncogene"; transcript_biotype "mRNA";
CM025009.1	Genbank	exon	5821736	5821879	.	-	.	gene_id "G4P62_001100"; transcript_id "gnl|WGS:JAAVVJ|G4P62_T001795"; gene "mdm2"; locus_tag "G4P62_001100"; note "transcript variant X3"; orig_protein_id "gnl|WGS:JAAVVJ|G4P62_P001795"; orig_transcript_id "gnl|WGS:JAAVVJ|G4P62_T001795"; product "MDM2 proto-oncogene"; transcript_biotype "mRNA"; exon_number "1";
CM025009.1	Genbank	exon	5821589	5821663	.	-	.	gene_id "G4P62_001100"; transcript_id "gnl|WGS:JAAVVJ|G4P62_T001795"; gene "mdm2"; locus_tag "G4P62_001100"; note "transcript variant X3"; orig_protein_id "gnl|WGS:JAAVVJ|G4P62_P001795"; orig_transcript_id "gnl|WGS:JAAVVJ|G4P62_T001795"; product "MDM2 proto-oncogene"; transcript_biotype "mRNA"; exon_number "2";
CM025009.1	Genbank	exon	5820919	5821052	.	-	.	gene_id "G4P62_001100"; transcript_id "gnl|WGS:JAAVVJ|G4P62_T001795"; gene "mdm2"; locus_tag "G4P62_001100"; note "transcript variant X3"; orig_protein_id "gnl|WGS:JAAVVJ|G4P62_P001795"; orig_transcript_id "gnl|WGS:JAAVVJ|G4P62_T001795"; product "MDM2 proto-oncogene"; transcript_biotype "mRNA"; exon_number "3";
CM025009.1	Genbank	exon	5820787	5820836	.	-	.	gene_id "G4P62_001100"; transcript_id "gnl|WGS:JAAVVJ|G4P62_T001795"; gene "mdm2"; locus_tag "G4P62_001100"; note "transcript variant X3"; orig_protein_id "gnl|WGS:JAAVVJ|G4P62_P001795"; orig_transcript_id "gnl|WGS:JAAVVJ|G4P62_T001795"; product "MDM2 proto-oncogene"; transcript_biotype "mRNA"; exon_number "4";
CM025009.1	Genbank	exon	5820539	5820606	.	-	.	gene_id "G4P62_001100"; transcript_id "gnl|WGS:JAAVVJ|G4P62_T001795"; gene "mdm2"; locus_tag "G4P62_001100"; note "transcript variant X3"; orig_protein_id "gnl|WGS:JAAVVJ|G4P62_P001795"; orig_transcript_id "gnl|WGS:JAAVVJ|G4P62_T001795"; product "MDM2 proto-oncogene"; transcript_biotype "mRNA"; exon_number "5";
CM025009.1	Genbank	exon	5820152	5820233	.	-	.	gene_id "G4P62_001100"; transcript_id "gnl|WGS:JAAVVJ|G4P62_T001795"; gene "mdm2"; locus_tag "G4P62_001100"; note "transcript variant X3"; orig_protein_id "gnl|WGS:JAAVVJ|G4P62_P001795"; orig_transcript_id "gnl|WGS:JAAVVJ|G4P62_T001795"; product "MDM2 proto-oncogene"; transcript_biotype "mRNA"; exon_number "6";
CM025009.1	Genbank	exon	5819886	5820073	.	-	.	gene_id "G4P62_001100"; transcript_id "gnl|WGS:JAAVVJ|G4P62_T001795"; gene "mdm2"; locus_tag "G4P62_001100"; note "transcript variant X3"; orig_protein_id "gnl|WGS:JAAVVJ|G4P62_P001795"; orig_transcript_id "gnl|WGS:JAAVVJ|G4P62_T001795"; product "MDM2 proto-oncogene"; transcript_biotype "mRNA"; exon_number "7";
CM025009.1	Genbank	exon	5819634	5819765	.	-	.	gene_id "G4P62_001100"; transcript_id "gnl|WGS:JAAVVJ|G4P62_T001795"; gene "mdm2"; locus_tag "G4P62_001100"; note "transcript variant X3"; orig_protein_id "gnl|WGS:JAAVVJ|G4P62_P001795"; orig_transcript_id "gnl|WGS:JAAVVJ|G4P62_T001795"; product "MDM2 proto-oncogene"; transcript_biotype "mRNA"; exon_number "8";
CM025009.1	Genbank	exon	5819400	5819468	.	-	.	gene_id "G4P62_001100"; transcript_id "gnl|WGS:JAAVVJ|G4P62_T001795"; gene "mdm2"; locus_tag "G4P62_001100"; note "transcript variant X3"; orig_protein_id "gnl|WGS:JAAVVJ|G4P62_P001795"; orig_transcript_id "gnl|WGS:JAAVVJ|G4P62_T001795"; product "MDM2 proto-oncogene"; transcript_biotype "mRNA"; exon_number "9";
CM025009.1	Genbank	exon	5819158	5819320	.	-	.	gene_id "G4P62_001100"; transcript_id "gnl|WGS:JAAVVJ|G4P62_T001795"; gene "mdm2"; locus_tag "G4P62_001100"; note "transcript variant X3"; orig_protein_id "gnl|WGS:JAAVVJ|G4P62_P001795"; orig_transcript_id "gnl|WGS:JAAVVJ|G4P62_T001795"; product "MDM2 proto-oncogene"; transcript_biotype "mRNA"; exon_number "10";
CM025009.1	Genbank	exon	5818365	5818882	.	-	.	gene_id "G4P62_001100"; transcript_id "gnl|WGS:JAAVVJ|G4P62_T001795"; gene "mdm2"; locus_tag "G4P62_001100"; note "transcript variant X3"; orig_protein_id "gnl|WGS:JAAVVJ|G4P62_P001795"; orig_transcript_id "gnl|WGS:JAAVVJ|G4P62_T001795"; product "MDM2 proto-oncogene"; transcript_biotype "mRNA"; exon_number "11";
CM025009.1	Genbank	CDS	5821736	5821786	.	-	0	gene_id "G4P62_001100"; transcript_id "gnl|WGS:JAAVVJ|G4P62_T001795"; gbkey "CDS"; gene "mdm2"; locus_tag "G4P62_001100"; orig_transcript_id "gnl|WGS:JAAVVJ|G4P62_T001795"; product "transcript variant X3"; protein_id "KAF7229403.1"; exon_number "1";
CM025009.1	Genbank	CDS	5821589	5821663	.	-	0	gene_id "G4P62_001100"; transcript_id "gnl|WGS:JAAVVJ|G4P62_T001795"; gbkey "CDS"; gene "mdm2"; locus_tag "G4P62_001100"; orig_transcript_id "gnl|WGS:JAAVVJ|G4P62_T001795"; product "transcript variant X3"; protein_id "KAF7229403.1"; exon_number "2";
CM025009.1	Genbank	CDS	5820919	5821052	.	-	0	gene_id "G4P62_001100"; transcript_id "gnl|WGS:JAAVVJ|G4P62_T001795"; gbkey "CDS"; gene "mdm2"; locus_tag "G4P62_001100"; orig_transcript_id "gnl|WGS:JAAVVJ|G4P62_T001795"; product "transcript variant X3"; protein_id "KAF7229403.1"; exon_number "3";
CM025009.1	Genbank	CDS	5820787	5820836	.	-	1	gene_id "G4P62_001100"; transcript_id "gnl|WGS:JAAVVJ|G4P62_T001795"; gbkey "CDS"; gene "mdm2"; locus_tag "G4P62_001100"; orig_transcript_id "gnl|WGS:JAAVVJ|G4P62_T001795"; product "transcript variant X3"; protein_id "KAF7229403.1"; exon_number "4";
CM025009.1	Genbank	CDS	5820539	5820606	.	-	2	gene_id "G4P62_001100"; transcript_id "gnl|WGS:JAAVVJ|G4P62_T001795"; gbkey "CDS"; gene "mdm2"; locus_tag "G4P62_001100"; orig_transcript_id "gnl|WGS:JAAVVJ|G4P62_T001795"; product "transcript variant X3"; protein_id "KAF7229403.1"; exon_number "5";
CM025009.1	Genbank	CDS	5820152	5820233	.	-	0	gene_id "G4P62_001100"; transcript_id "gnl|WGS:JAAVVJ|G4P62_T001795"; gbkey "CDS"; gene "mdm2"; locus_tag "G4P62_001100"; orig_transcript_id "gnl|WGS:JAAVVJ|G4P62_T001795"; product "transcript variant X3"; protein_id "KAF7229403.1"; exon_number "6";
CM025009.1	Genbank	CDS	5819886	5820073	.	-	2	gene_id "G4P62_001100"; transcript_id "gnl|WGS:JAAVVJ|G4P62_T001795"; gbkey "CDS"; gene "mdm2"; locus_tag "G4P62_001100"; orig_transcript_id "gnl|WGS:JAAVVJ|G4P62_T001795"; product "transcript variant X3"; protein_id "KAF7229403.1"; exon_number "7";
CM025009.1	Genbank	CDS	5819634	5819765	.	-	0	gene_id "G4P62_001100"; transcript_id "gnl|WGS:JAAVVJ|G4P62_T001795"; gbkey "CDS"; gene "mdm2"; locus_tag "G4P62_001100"; orig_transcript_id "gnl|WGS:JAAVVJ|G4P62_T001795"; product "transcript variant X3"; protein_id "KAF7229403.1"; exon_number "8";
CM025009.1	Genbank	CDS	5819400	5819468	.	-	0	gene_id "G4P62_001100"; transcript_id "gnl|WGS:JAAVVJ|G4P62_T001795"; gbkey "CDS"; gene "mdm2"; locus_tag "G4P62_001100"; orig_transcript_id "gnl|WGS:JAAVVJ|G4P62_T001795"; product "transcript variant X3"; protein_id "KAF7229403.1"; exon_number "9";
CM025009.1	Genbank	CDS	5819158	5819320	.	-	0	gene_id "G4P62_001100"; transcript_id "gnl|WGS:JAAVVJ|G4P62_T001795"; gbkey "CDS"; gene "mdm2"; locus_tag "G4P62_001100"; orig_transcript_id "gnl|WGS:JAAVVJ|G4P62_T001795"; product "transcript variant X3"; protein_id "KAF7229403.1"; exon_number "10";
CM025009.1	Genbank	CDS	5818485	5818882	.	-	2	gene_id "G4P62_001100"; transcript_id "gnl|WGS:JAAVVJ|G4P62_T001795"; gbkey "CDS"; gene "mdm2"; locus_tag "G4P62_001100"; orig_transcript_id "gnl|WGS:JAAVVJ|G4P62_T001795"; product "transcript variant X3"; protein_id "KAF7229403.1"; exon_number "11";
CM025009.1	Genbank	start_codon	5821784	5821786	.	-	0	gene_id "G4P62_001100"; transcript_id "gnl|WGS:JAAVVJ|G4P62_T001795"; gbkey "CDS"; gene "mdm2"; locus_tag "G4P62_001100"; orig_transcript_id "gnl|WGS:JAAVVJ|G4P62_T001795"; product "transcript variant X3"; protein_id "KAF7229403.1"; exon_number "1";
CM025009.1	Genbank	stop_codon	5818482	5818484	.	-	0	gene_id "G4P62_001100"; transcript_id "gnl|WGS:JAAVVJ|G4P62_T001795"; gbkey "CDS"; gene "mdm2"; locus_tag "G4P62_001100"; orig_transcript_id "gnl|WGS:JAAVVJ|G4P62_T001795"; product "transcript variant X3"; protein_id "KAF7229403.1"; exon_number "11";
CM025009.1	Genbank	gene	5825711	5857787	.	-	.	gene_id "G4P62_001099"; transcript_id ""; description "nuclear pore complex protein Nup107"; gbkey "Gene"; gene "nup107"; gene_biotype "protein_coding"; locus_tag "G4P62_001099";
CM025009.1	Genbank	transcript	5825711	5857787	.	-	.	gene_id "G4P62_001099"; transcript_id "gnl|WGS:JAAVVJ|G4P62_T001791"; gbkey "mRNA"; gene "nup107"; locus_tag "G4P62_001099"; orig_protein_id "gnl|WGS:JAAVVJ|G4P62_P001791"; orig_transcript_id "gnl|WGS:JAAVVJ|G4P62_T001791"; product "nucleoporin 107kDa"; transcript_biotype "mRNA";
CM025009.1	Genbank	exon	5857688	5857787	.	-	.	gene_id "G4P62_001099"; transcript_id "gnl|WGS:JAAVVJ|G4P62_T001791"; gene "nup107"; locus_tag "G4P62_001099"; orig_protein_id "gnl|WGS:JAAVVJ|G4P62_P001791"; orig_transcript_id "gnl|WGS:JAAVVJ|G4P62_T001791"; product "nucleoporin 107kDa"; transcript_biotype "mRNA"; exon_number "1";
CM025009.1	Genbank	exon	5856807	5856886	.	-	.	gene_id "G4P62_001099"; transcript_id "gnl|WGS:JAAVVJ|G4P62_T001791"; gene "nup107"; locus_tag "G4P62_001099"; orig_protein_id "gnl|WGS:JAAVVJ|G4P62_P001791"; orig_transcript_id "gnl|WGS:JAAVVJ|G4P62_T001791"; product "nucleoporin 107kDa"; transcript_biotype "mRNA"; exon_number "2";
CM025009.1	Genbank	exon	5855663	5855752	.	-	.	gene_id "G4P62_001099"; transcript_id "gnl|WGS:JAAVVJ|G4P62_T001791"; gene "nup107"; locus_tag "G4P62_001099"; orig_protein_id "gnl|WGS:JAAVVJ|G4P62_P001791"; orig_transcript_id "gnl|WGS:JAAVVJ|G4P62_T001791"; product "nucleoporin 107kDa"; transcript_biotype "mRNA"; exon_number "3";
CM025009.1	Genbank	exon	5855496	5855590	.	-	.	gene_id "G4P62_001099"; transcript_id "gnl|WGS:JAAVVJ|G4P62_T001791"; gene "nup107"; locus_tag "G4P62_001099"; orig_protein_id "gnl|WGS:JAAVVJ|G4P62_P001791"; orig_transcript_id "gnl|WGS:JAAVVJ|G4P62_T001791"; product "nucleoporin 107kDa"; transcript_biotype "mRNA"; exon_number "4";
CM025009.1	Genbank	exon	5855245	5855380	.	-	.	gene_id "G4P62_001099"; transcript_id "gnl|WGS:JAAVVJ|G4P62_T001791"; gene "nup107"; locus_tag "G4P62_001099"; orig_protein_id "gnl|WGS:JAAVVJ|G4P62_P001791"; orig_transcript_id "gnl|WGS:JAAVVJ|G4P62_T001791"; product "nucleoporin 107kDa"; transcript_biotype "mRNA"; exon_number "5";
CM025009.1	Genbank	exon	5855066	5855169	.	-	.	gene_id "G4P62_001099"; transcript_id "gnl|WGS:JAAVVJ|G4P62_T001791"; gene "nup107"; locus_tag "G4P62_001099"; orig_protein_id "gnl|WGS:JAAVVJ|G4P62_P001791"; orig_transcript_id "gnl|WGS:JAAVVJ|G4P62_T001791"; product "nucleoporin 107kDa"; transcript_biotype "mRNA"; exon_number "6";
CM025009.1	Genbank	exon	5852803	5852918	.	-	.	gene_id "G4P62_001099"; transcript_id "gnl|WGS:JAAVVJ|G4P62_T001791"; gene "nup107"; locus_tag "G4P62_001099"; orig_protein_id "gnl|WGS:JAAVVJ|G4P62_P001791"; orig_transcript_id "gnl|WGS:JAAVVJ|G4P62_T001791"; product "nucleoporin 107kDa"; transcript_biotype "mRNA"; exon_number "7";
CM025009.1	Genbank	exon	5852655	5852703	.	-	.	gene_id "G4P62_001099"; transcript_id "gnl|WGS:JAAVVJ|G4P62_T001791"; gene "nup107"; locus_tag "G4P62_001099"; orig_protein_id "gnl|WGS:JAAVVJ|G4P62_P001791"; orig_transcript_id "gnl|WGS:JAAVVJ|G4P62_T001791"; product "nucleoporin 107kDa"; transcript_biotype "mRNA"; exon_number "8";
CM025009.1	Genbank	exon	5840373	5840444	.	-	.	gene_id "G4P62_001099"; transcript_id "gnl|WGS:JAAVVJ|G4P62_T001791"; gene "nup107"; locus_tag "G4P62_001099"; orig_protein_id "gnl|WGS:JAAVVJ|G4P62_P001791"; orig_transcript_id "gnl|WGS:JAAVVJ|G4P62_T001791"; product "nucleoporin 107kDa"; transcript_biotype "mRNA"; exon_number "9";
CM025009.1	Genbank	exon	5839712	5839800	.	-	.	gene_id "G4P62_001099"; transcript_id "gnl|WGS:JAAVVJ|G4P62_T001791"; gene "nup107"; locus_tag "G4P62_001099"; orig_protein_id "gnl|WGS:JAAVVJ|G4P62_P001791"; orig_transcript_id "gnl|WGS:JAAVVJ|G4P62_T001791"; product "nucleoporin 107kDa"; transcript_biotype "mRNA"; exon_number "10";
CM025009.1	Genbank	exon	5839564	5839639	.	-	.	gene_id "G4P62_001099"; transcript_id "gnl|WGS:JAAVVJ|G4P62_T001791"; gene "nup107"; locus_tag "G4P62_001099"; orig_protein_id "gnl|WGS:JAAVVJ|G4P62_P001791"; orig_transcript_id "gnl|WGS:JAAVVJ|G4P62_T001791"; product "nucleoporin 107kDa"; transcript_biotype "mRNA"; exon_number "11";
CM025009.1	Genbank	exon	5839370	5839483	.	-	.	gene_id "G4P62_001099"; transcript_id "gnl|WGS:JAAVVJ|G4P62_T001791"; gene "nup107"; locus_tag "G4P62_001099"; orig_protein_id "gnl|WGS:JAAVVJ|G4P62_P001791"; orig_transcript_id "gnl|WGS:JAAVVJ|G4P62_T001791"; product "nucleoporin 107kDa"; transcript_biotype "mRNA"; exon_number "12";
CM025009.1	Genbank	exon	5838964	5839054	.	-	.	gene_id "G4P62_001099"; transcript_id "gnl|WGS:JAAVVJ|G4P62_T001791"; gene "nup107"; locus_tag "G4P62_001099"; orig_protein_id "gnl|WGS:JAAVVJ|G4P62_P001791"; orig_transcript_id "gnl|WGS:JAAVVJ|G4P62_T001791"; product "nucleoporin 107kDa"; transcript_biotype "mRNA"; exon_number "13";
CM025009.1	Genbank	exon	5837548	5837627	.	-	.	gene_id "G4P62_001099"; transcript_id "gnl|WGS:JAAVVJ|G4P62_T001791"; gene "nup107"; locus_tag "G4P62_001099"; orig_protein_id "gnl|WGS:JAAVVJ|G4P62_P001791"; orig_transcript_id "gnl|WGS:JAAVVJ|G4P62_T001791"; product "nucleoporin 107kDa"; transcript_biotype "mRNA"; exon_number "14";
CM025009.1	Genbank	exon	5837415	5837474	.	-	.	gene_id "G4P62_001099"; transcript_id "gnl|WGS:JAAVVJ|G4P62_T001791"; gene "nup107"; locus_tag "G4P62_001099"; orig_protein_id "gnl|WGS:JAAVVJ|G4P62_P001791"; orig_transcript_id "gnl|WGS:JAAVVJ|G4P62_T001791"; product "nucleoporin 107kDa"; transcript_biotype "mRNA"; exon_number "15";
CM025009.1	Genbank	exon	5837192	5837337	.	-	.	gene_id "G4P62_001099"; transcript_id "gnl|WGS:JAAVVJ|G4P62_T001791"; gene "nup107"; locus_tag "G4P62_001099"; orig_protein_id "gnl|WGS:JAAVVJ|G4P62_P001791"; orig_transcript_id "gnl|WGS:JAAVVJ|G4P62_T001791"; product "nucleoporin 107kDa"; transcript_biotype "mRNA"; exon_number "16";
CM025009.1	Genbank	exon	5837064	5837112	.	-	.	gene_id "G4P62_001099"; transcript_id "gnl|WGS:JAAVVJ|G4P62_T001791"; gene "nup107"; locus_tag "G4P62_001099"; orig_protein_id "gnl|WGS:JAAVVJ|G4P62_P001791"; orig_transcript_id "gnl|WGS:JAAVVJ|G4P62_T001791"; product "nucleoporin 107kDa"; transcript_biotype "mRNA"; exon_number "17";
CM025009.1	Genbank	exon	5836905	5836974	.	-	.	gene_id "G4P62_001099"; transcript_id "gnl|WGS:JAAVVJ|G4P62_T001791"; gene "nup107"; locus_tag "G4P62_001099"; orig_protein_id "gnl|WGS:JAAVVJ|G4P62_P001791"; orig_transcript_id "gnl|WGS:JAAVVJ|G4P62_T001791"; product "nucleoporin 107kDa"; transcript_biotype "mRNA"; exon_number "18";
CM025009.1	Genbank	exon	5831500	5831615	.	-	.	gene_id "G4P62_001099"; transcript_id "gnl|WGS:JAAVVJ|G4P62_T001791"; gene "nup107"; locus_tag "G4P62_001099"; orig_protein_id "gnl|WGS:JAAVVJ|G4P62_P001791"; orig_transcript_id "gnl|WGS:JAAVVJ|G4P62_T001791"; product "nucleoporin 107kDa"; transcript_biotype "mRNA"; exon_number "19";
CM025009.1	Genbank	exon	5831215	5831404	.	-	.	gene_id "G4P62_001099"; transcript_id "gnl|WGS:JAAVVJ|G4P62_T001791"; gene "nup107"; locus_tag "G4P62_001099"; orig_protein_id "gnl|WGS:JAAVVJ|G4P62_P001791"; orig_transcript_id "gnl|WGS:JAAVVJ|G4P62_T001791"; product "nucleoporin 107kDa"; transcript_biotype "mRNA"; exon_number "20";
CM025009.1	Genbank	exon	5831032	5831138	.	-	.	gene_id "G4P62_001099"; transcript_id "gnl|WGS:JAAVVJ|G4P62_T001791"; gene "nup107"; locus_tag "G4P62_001099"; orig_protein_id "gnl|WGS:JAAVVJ|G4P62_P001791"; orig_transcript_id "gnl|WGS:JAAVVJ|G4P62_T001791"; product "nucleoporin 107kDa"; transcript_biotype "mRNA"; exon_number "21";
CM025009.1	Genbank	exon	5830698	5830800	.	-	.	gene_id "G4P62_001099"; transcript_id "gnl|WGS:JAAVVJ|G4P62_T001791"; gene "nup107"; locus_tag "G4P62_001099"; orig_protein_id "gnl|WGS:JAAVVJ|G4P62_P001791"; orig_transcript_id "gnl|WGS:JAAVVJ|G4P62_T001791"; product "nucleoporin 107kDa"; transcript_biotype "mRNA"; exon_number "22";
CM025009.1	Genbank	exon	5830463	5830623	.	-	.	gene_id "G4P62_001099"; transcript_id "gnl|WGS:JAAVVJ|G4P62_T001791"; gene "nup107"; locus_tag "G4P62_001099"; orig_protein_id "gnl|WGS:JAAVVJ|G4P62_P001791"; orig_transcript_id "gnl|WGS:JAAVVJ|G4P62_T001791"; product "nucleoporin 107kDa"; transcript_biotype "mRNA"; exon_number "23";
CM025009.1	Genbank	exon	5828932	5829057	.	-	.	gene_id "G4P62_001099"; transcript_id "gnl|WGS:JAAVVJ|G4P62_T001791"; gene "nup107"; locus_tag "G4P62_001099"; orig_protein_id "gnl|WGS:JAAVVJ|G4P62_P001791"; orig_transcript_id "gnl|WGS:JAAVVJ|G4P62_T001791"; product "nucleoporin 107kDa"; transcript_biotype "mRNA"; exon_number "24";
CM025009.1	Genbank	exon	5826765	5826878	.	-	.	gene_id "G4P62_001099"; transcript_id "gnl|WGS:JAAVVJ|G4P62_T001791"; gene "nup107"; locus_tag "G4P62_001099"; orig_protein_id "gnl|WGS:JAAVVJ|G4P62_P001791"; orig_transcript_id "gnl|WGS:JAAVVJ|G4P62_T001791"; product "nucleoporin 107kDa"; transcript_biotype "mRNA"; exon_number "25";
CM025009.1	Genbank	exon	5826493	5826660	.	-	.	gene_id "G4P62_001099"; transcript_id "gnl|WGS:JAAVVJ|G4P62_T001791"; gene "nup107"; locus_tag "G4P62_001099"; orig_protein_id "gnl|WGS:JAAVVJ|G4P62_P001791"; orig_transcript_id "gnl|WGS:JAAVVJ|G4P62_T001791"; product "nucleoporin 107kDa"; transcript_biotype "mRNA"; exon_number "26";
CM025009.1	Genbank	exon	5825711	5825876	.	-	.	gene_id "G4P62_001099"; transcript_id "gnl|WGS:JAAVVJ|G4P62_T001791"; gene "nup107"; locus_tag "G4P62_001099"; orig_protein_id "gnl|WGS:JAAVVJ|G4P62_P001791"; orig_transcript_id "gnl|WGS:JAAVVJ|G4P62_T001791"; product "nucleoporin 107kDa"; transcript_biotype "mRNA"; exon_number "27";
CM025009.1	Genbank	CDS	5857688	5857695	.	-	0	gene_id "G4P62_001099"; transcript_id "gnl|WGS:JAAVVJ|G4P62_T001791"; gbkey "CDS"; gene "nup107"; locus_tag "G4P62_001099"; orig_transcript_id "gnl|WGS:JAAVVJ|G4P62_T001791"; product "nucleoporin 107kDa"; protein_id "KAF7229399.1"; exon_number "1";
CM025009.1	Genbank	CDS	5856807	5856886	.	-	1	gene_id "G4P62_001099"; transcript_id "gnl|WGS:JAAVVJ|G4P62_T001791"; gbkey "CDS"; gene "nup107"; locus_tag "G4P62_001099"; orig_transcript_id "gnl|WGS:JAAVVJ|G4P62_T001791"; product "nucleoporin 107kDa"; protein_id "KAF7229399.1"; exon_number "2";
CM025009.1	Genbank	CDS	5855663	5855752	.	-	2	gene_id "G4P62_001099"; transcript_id "gnl|WGS:JAAVVJ|G4P62_T001791"; gbkey "CDS"; gene "nup107"; locus_tag "G4P62_001099"; orig_transcript_id "gnl|WGS:JAAVVJ|G4P62_T001791"; product "nucleoporin 107kDa"; protein_id "KAF7229399.1"; exon_number "3";
CM025009.1	Genbank	CDS	5855496	5855590	.	-	2	gene_id "G4P62_001099"; transcript_id "gnl|WGS:JAAVVJ|G4P62_T001791"; gbkey "CDS"; gene "nup107"; locus_tag "G4P62_001099"; orig_transcript_id "gnl|WGS:JAAVVJ|G4P62_T001791"; product "nucleoporin 107kDa"; protein_id "KAF7229399.1"; exon_number "4";
CM025009.1	Genbank	CDS	5855245	5855380	.	-	0	gene_id "G4P62_001099"; transcript_id "gnl|WGS:JAAVVJ|G4P62_T001791"; gbkey "CDS"; gene "nup107"; locus_tag "G4P62_001099"; orig_transcript_id "gnl|WGS:JAAVVJ|G4P62_T001791"; product "nucleoporin 107kDa"; protein_id "KAF7229399.1"; exon_number "5";
CM025009.1	Genbank	CDS	5855066	5855169	.	-	2	gene_id "G4P62_001099"; transcript_id "gnl|WGS:JAAVVJ|G4P62_T001791"; gbkey "CDS"; gene "nup107"; locus_tag "G4P62_001099"; orig_transcript_id "gnl|WGS:JAAVVJ|G4P62_T001791"; product "nucleoporin 107kDa"; protein_id "KAF7229399.1"; exon_number "6";
CM025009.1	Genbank	CDS	5852803	5852918	.	-	0	gene_id "G4P62_001099"; transcript_id "gnl|WGS:JAAVVJ|G4P62_T001791"; gbkey "CDS"; gene "nup107"; locus_tag "G4P62_001099"; orig_transcript_id "gnl|WGS:JAAVVJ|G4P62_T001791"; product "nucleoporin 107kDa"; protein_id "KAF7229399.1"; exon_number "7";
CM025009.1	Genbank	CDS	5852655	5852703	.	-	1	gene_id "G4P62_001099"; transcript_id "gnl|WGS:JAAVVJ|G4P62_T001791"; gbkey "CDS"; gene "nup107"; locus_tag "G4P62_001099"; orig_transcript_id "gnl|WGS:JAAVVJ|G4P62_T001791"; product "nucleoporin 107kDa"; protein_id "KAF7229399.1"; exon_number "8";
CM025009.1	Genbank	CDS	5840373	5840444	.	-	0	gene_id "G4P62_001099"; transcript_id "gnl|WGS:JAAVVJ|G4P62_T001791"; gbkey "CDS"; gene "nup107"; locus_tag "G4P62_001099"; orig_transcript_id "gnl|WGS:JAAVVJ|G4P62_T001791"; product "nucleoporin 107kDa"; protein_id "KAF7229399.1"; exon_number "9";
CM025009.1	Genbank	CDS	5839712	5839800	.	-	0	gene_id "G4P62_001099"; transcript_id "gnl|WGS:JAAVVJ|G4P62_T001791"; gbkey "CDS"; gene "nup107"; locus_tag "G4P62_001099"; orig_transcript_id "gnl|WGS:JAAVVJ|G4P62_T001791"; product "nucleoporin 107kDa"; protein_id "KAF7229399.1"; exon_number "10";
CM025009.1	Genbank	CDS	5839564	5839639	.	-	1	gene_id "G4P62_001099"; transcript_id "gnl|WGS:JAAVVJ|G4P62_T001791"; gbkey "CDS"; gene "nup107"; locus_tag "G4P62_001099"; orig_transcript_id "gnl|WGS:JAAVVJ|G4P62_T001791"; product "nucleoporin 107kDa"; protein_id "KAF7229399.1"; exon_number "11";
CM025009.1	Genbank	CDS	5839370	5839483	.	-	0	gene_id "G4P62_001099"; transcript_id "gnl|WGS:JAAVVJ|G4P62_T001791"; gbkey "CDS"; gene "nup107"; locus_tag "G4P62_001099"; orig_transcript_id "gnl|WGS:JAAVVJ|G4P62_T001791"; product "nucleoporin 107kDa"; protein_id "KAF7229399.1"; exon_number "12";
CM025009.1	Genbank	CDS	5838964	5839054	.	-	0	gene_id "G4P62_001099"; transcript_id "gnl|WGS:JAAVVJ|G4P62_T001791"; gbkey "CDS"; gene "nup107"; locus_tag "G4P62_001099"; orig_transcript_id "gnl|WGS:JAAVVJ|G4P62_T001791"; product "nucleoporin 107kDa"; protein_id "KAF7229399.1"; exon_number "13";
CM025009.1	Genbank	CDS	5837548	5837627	.	-	2	gene_id "G4P62_001099"; transcript_id "gnl|WGS:JAAVVJ|G4P62_T001791"; gbkey "CDS"; gene "nup107"; locus_tag "G4P62_001099"; orig_transcript_id "gnl|WGS:JAAVVJ|G4P62_T001791"; product "nucleoporin 107kDa"; protein_id "KAF7229399.1"; exon_number "14";
CM025009.1	Genbank	CDS	5837415	5837474	.	-	0	gene_id "G4P62_001099"; transcript_id "gnl|WGS:JAAVVJ|G4P62_T001791"; gbkey "CDS"; gene "nup107"; locus_tag "G4P62_001099"; orig_transcript_id "gnl|WGS:JAAVVJ|G4P62_T001791"; product "nucleoporin 107kDa"; protein_id "KAF7229399.1"; exon_number "15";
CM025009.1	Genbank	CDS	5837192	5837337	.	-	0	gene_id "G4P62_001099"; transcript_id "gnl|WGS:JAAVVJ|G4P62_T001791"; gbkey "CDS"; gene "nup107"; locus_tag "G4P62_001099"; orig_transcript_id "gnl|WGS:JAAVVJ|G4P62_T001791"; product "nucleoporin 107kDa"; protein_id "KAF7229399.1"; exon_number "16";
CM025009.1	Genbank	CDS	5837064	5837112	.	-	1	gene_id "G4P62_001099"; transcript_id "gnl|WGS:JAAVVJ|G4P62_T001791"; gbkey "CDS"; gene "nup107"; locus_tag "G4P62_001099"; orig_transcript_id "gnl|WGS:JAAVVJ|G4P62_T001791"; product "nucleoporin 107kDa"; protein_id "KAF7229399.1"; exon_number "17";
CM025009.1	Genbank	CDS	5836905	5836974	.	-	0	gene_id "G4P62_001099"; transcript_id "gnl|WGS:JAAVVJ|G4P62_T001791"; gbkey "CDS"; gene "nup107"; locus_tag "G4P62_001099"; orig_transcript_id "gnl|WGS:JAAVVJ|G4P62_T001791"; product "nucleoporin 107kDa"; protein_id "KAF7229399.1"; exon_number "18";
CM025009.1	Genbank	CDS	5831500	5831615	.	-	2	gene_id "G4P62_001099"; transcript_id "gnl|WGS:JAAVVJ|G4P62_T001791"; gbkey "CDS"; gene "nup107"; locus_tag "G4P62_001099"; orig_transcript_id "gnl|WGS:JAAVVJ|G4P62_T001791"; product "nucleoporin 107kDa"; protein_id "KAF7229399.1"; exon_number "19";
CM025009.1	Genbank	CDS	5831215	5831404	.	-	0	gene_id "G4P62_001099"; transcript_id "gnl|WGS:JAAVVJ|G4P62_T001791"; gbkey "CDS"; gene "nup107"; locus_tag "G4P62_001099"; orig_transcript_id "gnl|WGS:JAAVVJ|G4P62_T001791"; product "nucleoporin 107kDa"; protein_id "KAF7229399.1"; exon_number "20";
CM025009.1	Genbank	CDS	5831032	5831138	.	-	2	gene_id "G4P62_001099"; transcript_id "gnl|WGS:JAAVVJ|G4P62_T001791"; gbkey "CDS"; gene "nup107"; locus_tag "G4P62_001099"; orig_transcript_id "gnl|WGS:JAAVVJ|G4P62_T001791"; product "nucleoporin 107kDa"; protein_id "KAF7229399.1"; exon_number "21";
CM025009.1	Genbank	CDS	5830698	5830800	.	-	0	gene_id "G4P62_001099"; transcript_id "gnl|WGS:JAAVVJ|G4P62_T001791"; gbkey "CDS"; gene "nup107"; locus_tag "G4P62_001099"; orig_transcript_id "gnl|WGS:JAAVVJ|G4P62_T001791"; product "nucleoporin 107kDa"; protein_id "KAF7229399.1"; exon_number "22";
CM025009.1	Genbank	CDS	5830463	5830623	.	-	2	gene_id "G4P62_001099"; transcript_id "gnl|WGS:JAAVVJ|G4P62_T001791"; gbkey "CDS"; gene "nup107"; locus_tag "G4P62_001099"; orig_transcript_id "gnl|WGS:JAAVVJ|G4P62_T001791"; product "nucleoporin 107kDa"; protein_id "KAF7229399.1"; exon_number "23";
CM025009.1	Genbank	CDS	5828932	5829057	.	-	0	gene_id "G4P62_001099"; transcript_id "gnl|WGS:JAAVVJ|G4P62_T001791"; gbkey "CDS"; gene "nup107"; locus_tag "G4P62_001099"; orig_transcript_id "gnl|WGS:JAAVVJ|G4P62_T001791"; product "nucleoporin 107kDa"; protein_id "KAF7229399.1"; exon_number "24";
CM025009.1	Genbank	CDS	5826765	5826878	.	-	0	gene_id "G4P62_001099"; transcript_id "gnl|WGS:JAAVVJ|G4P62_T001791"; gbkey "CDS"; gene "nup107"; locus_tag "G4P62_001099"; orig_transcript_id "gnl|WGS:JAAVVJ|G4P62_T001791"; product "nucleoporin 107kDa"; protein_id "KAF7229399.1"; exon_number "25";
CM025009.1	Genbank	CDS	5826493	5826660	.	-	0	gene_id "G4P62_001099"; transcript_id "gnl|WGS:JAAVVJ|G4P62_T001791"; gbkey "CDS"; gene "nup107"; locus_tag "G4P62_001099"; orig_transcript_id "gnl|WGS:JAAVVJ|G4P62_T001791"; product "nucleoporin 107kDa"; protein_id "KAF7229399.1"; exon_number "26";
CM025009.1	Genbank	CDS	5825772	5825876	.	-	0	gene_id "G4P62_001099"; transcript_id "gnl|WGS:JAAVVJ|G4P62_T001791"; gbkey "CDS"; gene "nup107"; locus_tag "G4P62_001099"; orig_transcript_id "gnl|WGS:JAAVVJ|G4P62_T001791"; product "nucleoporin 107kDa"; protein_id "KAF7229399.1"; exon_number "27";
CM025009.1	Genbank	start_codon	5857693	5857695	.	-	0	gene_id "G4P62_001099"; transcript_id "gnl|WGS:JAAVVJ|G4P62_T001791"; gbkey "CDS"; gene "nup107"; locus_tag "G4P62_001099"; orig_transcript_id "gnl|WGS:JAAVVJ|G4P62_T001791"; product "nucleoporin 107kDa"; protein_id "KAF7229399.1"; exon_number "1";
CM025009.1	Genbank	stop_codon	5825769	5825771	.	-	0	gene_id "G4P62_001099"; transcript_id "gnl|WGS:JAAVVJ|G4P62_T001791"; gbkey "CDS"; gene "nup107"; locus_tag "G4P62_001099"; orig_transcript_id "gnl|WGS:JAAVVJ|G4P62_T001791"; product "nucleoporin 107kDa"; protein_id "KAF7229399.1"; exon_number "27";
CM025009.1	Genbank	gene	5858681	5864928	.	+	.	gene_id "G4P62_001098"; transcript_id ""; description "solute carrier family 35 member E3 isoform X1"; gbkey "Gene"; gene "slc35e3"; gene_biotype "protein_coding"; locus_tag "G4P62_001098";
CM025009.1	Genbank	transcript	5858681	5864928	.	+	.	gene_id "G4P62_001098"; transcript_id "gnl|WGS:JAAVVJ|G4P62_T001789"; gbkey "mRNA"; gene "slc35e3"; locus_tag "G4P62_001098"; note "transcript variant X1"; orig_protein_id "gnl|WGS:JAAVVJ|G4P62_P001789"; orig_transcript_id "gnl|WGS:JAAVVJ|G4P62_T001789"; product "solute carrier family 35 member E3"; transcript_biotype "mRNA";
CM025009.1	Genbank	exon	5858681	5858876	.	+	.	gene_id "G4P62_001098"; transcript_id "gnl|WGS:JAAVVJ|G4P62_T001789"; gene "slc35e3"; locus_tag "G4P62_001098"; note "transcript variant X1"; orig_protein_id "gnl|WGS:JAAVVJ|G4P62_P001789"; orig_transcript_id "gnl|WGS:JAAVVJ|G4P62_T001789"; product "solute carrier family 35 member E3"; transcript_biotype "mRNA"; exon_number "1";
CM025009.1	Genbank	exon	5860797	5861266	.	+	.	gene_id "G4P62_001098"; transcript_id "gnl|WGS:JAAVVJ|G4P62_T001789"; gene "slc35e3"; locus_tag "G4P62_001098"; note "transcript variant X1"; orig_protein_id "gnl|WGS:JAAVVJ|G4P62_P001789"; orig_transcript_id "gnl|WGS:JAAVVJ|G4P62_T001789"; product "solute carrier family 35 member E3"; transcript_biotype "mRNA"; exon_number "2";
CM025009.1	Genbank	exon	5861365	5861475	.	+	.	gene_id "G4P62_001098"; transcript_id "gnl|WGS:JAAVVJ|G4P62_T001789"; gene "slc35e3"; locus_tag "G4P62_001098"; note "transcript variant X1"; orig_protein_id "gnl|WGS:JAAVVJ|G4P62_P001789"; orig_transcript_id "gnl|WGS:JAAVVJ|G4P62_T001789"; product "solute carrier family 35 member E3"; transcript_biotype "mRNA"; exon_number "3";
CM025009.1	Genbank	exon	5861565	5861624	.	+	.	gene_id "G4P62_001098"; transcript_id "gnl|WGS:JAAVVJ|G4P62_T001789"; gene "slc35e3"; locus_tag "G4P62_001098"; note "transcript variant X1"; orig_protein_id "gnl|WGS:JAAVVJ|G4P62_P001789"; orig_transcript_id "gnl|WGS:JAAVVJ|G4P62_T001789"; product "solute carrier family 35 member E3"; transcript_biotype "mRNA"; exon_number "4";
CM025009.1	Genbank	exon	5862988	5863086	.	+	.	gene_id "G4P62_001098"; transcript_id "gnl|WGS:JAAVVJ|G4P62_T001789"; gene "slc35e3"; locus_tag "G4P62_001098"; note "transcript variant X1"; orig_protein_id "gnl|WGS:JAAVVJ|G4P62_P001789"; orig_transcript_id "gnl|WGS:JAAVVJ|G4P62_T001789"; product "solute carrier family 35 member E3"; transcript_biotype "mRNA"; exon_number "5";
CM025009.1	Genbank	exon	5863259	5863341	.	+	.	gene_id "G4P62_001098"; transcript_id "gnl|WGS:JAAVVJ|G4P62_T001789"; gene "slc35e3"; locus_tag "G4P62_001098"; note "transcript variant X1"; orig_protein_id "gnl|WGS:JAAVVJ|G4P62_P001789"; orig_transcript_id "gnl|WGS:JAAVVJ|G4P62_T001789"; product "solute carrier family 35 member E3"; transcript_biotype "mRNA"; exon_number "6";
CM025009.1	Genbank	exon	5864301	5864385	.	+	.	gene_id "G4P62_001098"; transcript_id "gnl|WGS:JAAVVJ|G4P62_T001789"; gene "slc35e3"; locus_tag "G4P62_001098"; note "transcript variant X1"; orig_protein_id "gnl|WGS:JAAVVJ|G4P62_P001789"; orig_transcript_id "gnl|WGS:JAAVVJ|G4P62_T001789"; product "solute carrier family 35 member E3"; transcript_biotype "mRNA"; exon_number "7";
CM025009.1	Genbank	exon	5864472	5864569	.	+	.	gene_id "G4P62_001098"; transcript_id "gnl|WGS:JAAVVJ|G4P62_T001789"; gene "slc35e3"; locus_tag "G4P62_001098"; note "transcript variant X1"; orig_protein_id "gnl|WGS:JAAVVJ|G4P62_P001789"; orig_transcript_id "gnl|WGS:JAAVVJ|G4P62_T001789"; product "solute carrier family 35 member E3"; transcript_biotype "mRNA"; exon_number "8";
CM025009.1	Genbank	exon	5864641	5864928	.	+	.	gene_id "G4P62_001098"; transcript_id "gnl|WGS:JAAVVJ|G4P62_T001789"; gene "slc35e3"; locus_tag "G4P62_001098"; note "transcript variant X1"; orig_protein_id "gnl|WGS:JAAVVJ|G4P62_P001789"; orig_transcript_id "gnl|WGS:JAAVVJ|G4P62_T001789"; product "solute carrier family 35 member E3"; transcript_biotype "mRNA"; exon_number "9";
CM025009.1	Genbank	CDS	5860865	5861266	.	+	0	gene_id "G4P62_001098"; transcript_id "gnl|WGS:JAAVVJ|G4P62_T001789"; gbkey "CDS"; gene "slc35e3"; locus_tag "G4P62_001098"; orig_transcript_id "gnl|WGS:JAAVVJ|G4P62_T001789"; product "transcript variant X1"; protein_id "KAF7229397.1"; exon_number "2";
CM025009.1	Genbank	CDS	5861365	5861475	.	+	0	gene_id "G4P62_001098"; transcript_id "gnl|WGS:JAAVVJ|G4P62_T001789"; gbkey "CDS"; gene "slc35e3"; locus_tag "G4P62_001098"; orig_transcript_id "gnl|WGS:JAAVVJ|G4P62_T001789"; product "transcript variant X1"; protein_id "KAF7229397.1"; exon_number "3";
CM025009.1	Genbank	CDS	5861565	5861624	.	+	0	gene_id "G4P62_001098"; transcript_id "gnl|WGS:JAAVVJ|G4P62_T001789"; gbkey "CDS"; gene "slc35e3"; locus_tag "G4P62_001098"; orig_transcript_id "gnl|WGS:JAAVVJ|G4P62_T001789"; product "transcript variant X1"; protein_id "KAF7229397.1"; exon_number "4";
CM025009.1	Genbank	CDS	5862988	5863086	.	+	0	gene_id "G4P62_001098"; transcript_id "gnl|WGS:JAAVVJ|G4P62_T001789"; gbkey "CDS"; gene "slc35e3"; locus_tag "G4P62_001098"; orig_transcript_id "gnl|WGS:JAAVVJ|G4P62_T001789"; product "transcript variant X1"; protein_id "KAF7229397.1"; exon_number "5";
CM025009.1	Genbank	CDS	5863259	5863341	.	+	0	gene_id "G4P62_001098"; transcript_id "gnl|WGS:JAAVVJ|G4P62_T001789"; gbkey "CDS"; gene "slc35e3"; locus_tag "G4P62_001098"; orig_transcript_id "gnl|WGS:JAAVVJ|G4P62_T001789"; product "transcript variant X1"; protein_id "KAF7229397.1"; exon_number "6";
CM025009.1	Genbank	CDS	5864301	5864385	.	+	1	gene_id "G4P62_001098"; transcript_id "gnl|WGS:JAAVVJ|G4P62_T001789"; gbkey "CDS"; gene "slc35e3"; locus_tag "G4P62_001098"; orig_transcript_id "gnl|WGS:JAAVVJ|G4P62_T001789"; product "transcript variant X1"; protein_id "KAF7229397.1"; exon_number "7";
CM025009.1	Genbank	CDS	5864472	5864569	.	+	0	gene_id "G4P62_001098"; transcript_id "gnl|WGS:JAAVVJ|G4P62_T001789"; gbkey "CDS"; gene "slc35e3"; locus_tag "G4P62_001098"; orig_transcript_id "gnl|WGS:JAAVVJ|G4P62_T001789"; product "transcript variant X1"; protein_id "KAF7229397.1"; exon_number "8";
CM025009.1	Genbank	CDS	5864641	5864659	.	+	1	gene_id "G4P62_001098"; transcript_id "gnl|WGS:JAAVVJ|G4P62_T001789"; gbkey "CDS"; gene "slc35e3"; locus_tag "G4P62_001098"; orig_transcript_id "gnl|WGS:JAAVVJ|G4P62_T001789"; product "transcript variant X1"; protein_id "KAF7229397.1"; exon_number "9";
CM025009.1	Genbank	start_codon	5860865	5860867	.	+	0	gene_id "G4P62_001098"; transcript_id "gnl|WGS:JAAVVJ|G4P62_T001789"; gbkey "CDS"; gene "slc35e3"; locus_tag "G4P62_001098"; orig_transcript_id "gnl|WGS:JAAVVJ|G4P62_T001789"; product "transcript variant X1"; protein_id "KAF7229397.1"; exon_number "2";
CM025009.1	Genbank	stop_codon	5864660	5864662	.	+	0	gene_id "G4P62_001098"; transcript_id "gnl|WGS:JAAVVJ|G4P62_T001789"; gbkey "CDS"; gene "slc35e3"; locus_tag "G4P62_001098"; orig_transcript_id "gnl|WGS:JAAVVJ|G4P62_T001789"; product "transcript variant X1"; protein_id "KAF7229397.1"; exon_number "9";
CM025009.1	Genbank	transcript	5858681	5864894	.	+	.	gene_id "G4P62_001098"; transcript_id "gnl|WGS:JAAVVJ|G4P62_T001790"; gbkey "mRNA"; gene "slc35e3"; locus_tag "G4P62_001098"; note "transcript variant X2"; orig_protein_id "gnl|WGS:JAAVVJ|G4P62_P001790"; orig_transcript_id "gnl|WGS:JAAVVJ|G4P62_T001790"; product "solute carrier family 35 member E3"; transcript_biotype "mRNA";
CM025009.1	Genbank	exon	5858681	5858876	.	+	.	gene_id "G4P62_001098"; transcript_id "gnl|WGS:JAAVVJ|G4P62_T001790"; gene "slc35e3"; locus_tag "G4P62_001098"; note "transcript variant X2"; orig_protein_id "gnl|WGS:JAAVVJ|G4P62_P001790"; orig_transcript_id "gnl|WGS:JAAVVJ|G4P62_T001790"; product "solute carrier family 35 member E3"; transcript_biotype "mRNA"; exon_number "1";
CM025009.1	Genbank	exon	5860797	5861266	.	+	.	gene_id "G4P62_001098"; transcript_id "gnl|WGS:JAAVVJ|G4P62_T001790"; gene "slc35e3"; locus_tag "G4P62_001098"; note "transcript variant X2"; orig_protein_id "gnl|WGS:JAAVVJ|G4P62_P001790"; orig_transcript_id "gnl|WGS:JAAVVJ|G4P62_T001790"; product "solute carrier family 35 member E3"; transcript_biotype "mRNA"; exon_number "2";
CM025009.1	Genbank	exon	5861365	5861475	.	+	.	gene_id "G4P62_001098"; transcript_id "gnl|WGS:JAAVVJ|G4P62_T001790"; gene "slc35e3"; locus_tag "G4P62_001098"; note "transcript variant X2"; orig_protein_id "gnl|WGS:JAAVVJ|G4P62_P001790"; orig_transcript_id "gnl|WGS:JAAVVJ|G4P62_T001790"; product "solute carrier family 35 member E3"; transcript_biotype "mRNA"; exon_number "3";
CM025009.1	Genbank	exon	5861565	5861624	.	+	.	gene_id "G4P62_001098"; transcript_id "gnl|WGS:JAAVVJ|G4P62_T001790"; gene "slc35e3"; locus_tag "G4P62_001098"; note "transcript variant X2"; orig_protein_id "gnl|WGS:JAAVVJ|G4P62_P001790"; orig_transcript_id "gnl|WGS:JAAVVJ|G4P62_T001790"; product "solute carrier family 35 member E3"; transcript_biotype "mRNA"; exon_number "4";
CM025009.1	Genbank	exon	5862988	5863086	.	+	.	gene_id "G4P62_001098"; transcript_id "gnl|WGS:JAAVVJ|G4P62_T001790"; gene "slc35e3"; locus_tag "G4P62_001098"; note "transcript variant X2"; orig_protein_id "gnl|WGS:JAAVVJ|G4P62_P001790"; orig_transcript_id "gnl|WGS:JAAVVJ|G4P62_T001790"; product "solute carrier family 35 member E3"; transcript_biotype "mRNA"; exon_number "5";
CM025009.1	Genbank	exon	5863259	5863341	.	+	.	gene_id "G4P62_001098"; transcript_id "gnl|WGS:JAAVVJ|G4P62_T001790"; gene "slc35e3"; locus_tag "G4P62_001098"; note "transcript variant X2"; orig_protein_id "gnl|WGS:JAAVVJ|G4P62_P001790"; orig_transcript_id "gnl|WGS:JAAVVJ|G4P62_T001790"; product "solute carrier family 35 member E3"; transcript_biotype "mRNA"; exon_number "6";
CM025009.1	Genbank	exon	5864301	5864385	.	+	.	gene_id "G4P62_001098"; transcript_id "gnl|WGS:JAAVVJ|G4P62_T001790"; gene "slc35e3"; locus_tag "G4P62_001098"; note "transcript variant X2"; orig_protein_id "gnl|WGS:JAAVVJ|G4P62_P001790"; orig_transcript_id "gnl|WGS:JAAVVJ|G4P62_T001790"; product "solute carrier family 35 member E3"; transcript_biotype "mRNA"; exon_number "7";
CM025009.1	Genbank	exon	5864472	5864894	.	+	.	gene_id "G4P62_001098"; transcript_id "gnl|WGS:JAAVVJ|G4P62_T001790"; gene "slc35e3"; locus_tag "G4P62_001098"; note "transcript variant X2"; orig_protein_id "gnl|WGS:JAAVVJ|G4P62_P001790"; orig_transcript_id "gnl|WGS:JAAVVJ|G4P62_T001790"; product "solute carrier family 35 member E3"; transcript_biotype "mRNA"; exon_number "8";
CM025009.1	Genbank	CDS	5860865	5861266	.	+	0	gene_id "G4P62_001098"; transcript_id "gnl|WGS:JAAVVJ|G4P62_T001790"; gbkey "CDS"; gene "slc35e3"; locus_tag "G4P62_001098"; orig_transcript_id "gnl|WGS:JAAVVJ|G4P62_T001790"; product "transcript variant X2"; protein_id "KAF7229398.1"; exon_number "2";
CM025009.1	Genbank	CDS	5861365	5861475	.	+	0	gene_id "G4P62_001098"; transcript_id "gnl|WGS:JAAVVJ|G4P62_T001790"; gbkey "CDS"; gene "slc35e3"; locus_tag "G4P62_001098"; orig_transcript_id "gnl|WGS:JAAVVJ|G4P62_T001790"; product "transcript variant X2"; protein_id "KAF7229398.1"; exon_number "3";
CM025009.1	Genbank	CDS	5861565	5861624	.	+	0	gene_id "G4P62_001098"; transcript_id "gnl|WGS:JAAVVJ|G4P62_T001790"; gbkey "CDS"; gene "slc35e3"; locus_tag "G4P62_001098"; orig_transcript_id "gnl|WGS:JAAVVJ|G4P62_T001790"; product "transcript variant X2"; protein_id "KAF7229398.1"; exon_number "4";
CM025009.1	Genbank	CDS	5862988	5863086	.	+	0	gene_id "G4P62_001098"; transcript_id "gnl|WGS:JAAVVJ|G4P62_T001790"; gbkey "CDS"; gene "slc35e3"; locus_tag "G4P62_001098"; orig_transcript_id "gnl|WGS:JAAVVJ|G4P62_T001790"; product "transcript variant X2"; protein_id "KAF7229398.1"; exon_number "5";
CM025009.1	Genbank	CDS	5863259	5863341	.	+	0	gene_id "G4P62_001098"; transcript_id "gnl|WGS:JAAVVJ|G4P62_T001790"; gbkey "CDS"; gene "slc35e3"; locus_tag "G4P62_001098"; orig_transcript_id "gnl|WGS:JAAVVJ|G4P62_T001790"; product "transcript variant X2"; protein_id "KAF7229398.1"; exon_number "6";
CM025009.1	Genbank	CDS	5864301	5864385	.	+	1	gene_id "G4P62_001098"; transcript_id "gnl|WGS:JAAVVJ|G4P62_T001790"; gbkey "CDS"; gene "slc35e3"; locus_tag "G4P62_001098"; orig_transcript_id "gnl|WGS:JAAVVJ|G4P62_T001790"; product "transcript variant X2"; protein_id "KAF7229398.1"; exon_number "7";
CM025009.1	Genbank	CDS	5864472	5864570	.	+	0	gene_id "G4P62_001098"; transcript_id "gnl|WGS:JAAVVJ|G4P62_T001790"; gbkey "CDS"; gene "slc35e3"; locus_tag "G4P62_001098"; orig_transcript_id "gnl|WGS:JAAVVJ|G4P62_T001790"; product "transcript variant X2"; protein_id "KAF7229398.1"; exon_number "8";
CM025009.1	Genbank	start_codon	5860865	5860867	.	+	0	gene_id "G4P62_001098"; transcript_id "gnl|WGS:JAAVVJ|G4P62_T001790"; gbkey "CDS"; gene "slc35e3"; locus_tag "G4P62_001098"; orig_transcript_id "gnl|WGS:JAAVVJ|G4P62_T001790"; product "transcript variant X2"; protein_id "KAF7229398.1"; exon_number "2";
CM025009.1	Genbank	stop_codon	5864571	5864573	.	+	0	gene_id "G4P62_001098"; transcript_id "gnl|WGS:JAAVVJ|G4P62_T001790"; gbkey "CDS"; gene "slc35e3"; locus_tag "G4P62_001098"; orig_transcript_id "gnl|WGS:JAAVVJ|G4P62_T001790"; product "transcript variant X2"; protein_id "KAF7229398.1"; exon_number "8";
CM025009.1	Genbank	gene	5866872	5903300	.	+	.	gene_id "G4P62_001097"; transcript_id ""; description "regulator of nonsense transcripts 2 isoform X2"; gbkey "Gene"; gene "upf2"; gene_biotype "protein_coding"; locus_tag "G4P62_001097";
CM025009.1	Genbank	transcript	5866872	5903300	.	+	.	gene_id "G4P62_001097"; transcript_id "gnl|WGS:JAAVVJ|G4P62_T001788"; gbkey "mRNA"; gene "upf2"; locus_tag "G4P62_001097"; note "transcript variant X1"; orig_protein_id "gnl|WGS:JAAVVJ|G4P62_P001788"; orig_transcript_id "gnl|WGS:JAAVVJ|G4P62_T001788"; product "UPF2 regulator of nonsense transcripts homolog (yeast)"; transcript_biotype "mRNA";
CM025009.1	Genbank	exon	5866872	5866964	.	+	.	gene_id "G4P62_001097"; transcript_id "gnl|WGS:JAAVVJ|G4P62_T001788"; gene "upf2"; locus_tag "G4P62_001097"; note "transcript variant X1"; orig_protein_id "gnl|WGS:JAAVVJ|G4P62_P001788"; orig_transcript_id "gnl|WGS:JAAVVJ|G4P62_T001788"; product "UPF2 regulator of nonsense transcripts homolog (yeast)"; transcript_biotype "mRNA"; exon_number "1";
CM025009.1	Genbank	exon	5868898	5869263	.	+	.	gene_id "G4P62_001097"; transcript_id "gnl|WGS:JAAVVJ|G4P62_T001788"; gene "upf2"; locus_tag "G4P62_001097"; note "transcript variant X1"; orig_protein_id "gnl|WGS:JAAVVJ|G4P62_P001788"; orig_transcript_id "gnl|WGS:JAAVVJ|G4P62_T001788"; product "UPF2 regulator of nonsense transcripts homolog (yeast)"; transcript_biotype "mRNA"; exon_number "2";
CM025009.1	Genbank	exon	5869937	5870716	.	+	.	gene_id "G4P62_001097"; transcript_id "gnl|WGS:JAAVVJ|G4P62_T001788"; gene "upf2"; locus_tag "G4P62_001097"; note "transcript variant X1"; orig_protein_id "gnl|WGS:JAAVVJ|G4P62_P001788"; orig_transcript_id "gnl|WGS:JAAVVJ|G4P62_T001788"; product "UPF2 regulator of nonsense transcripts homolog (yeast)"; transcript_biotype "mRNA"; exon_number "3";
CM025009.1	Genbank	exon	5870792	5870952	.	+	.	gene_id "G4P62_001097"; transcript_id "gnl|WGS:JAAVVJ|G4P62_T001788"; gene "upf2"; locus_tag "G4P62_001097"; note "transcript variant X1"; orig_protein_id "gnl|WGS:JAAVVJ|G4P62_P001788"; orig_transcript_id "gnl|WGS:JAAVVJ|G4P62_T001788"; product "UPF2 regulator of nonsense transcripts homolog (yeast)"; transcript_biotype "mRNA"; exon_number "4";
CM025009.1	Genbank	exon	5872167	5872358	.	+	.	gene_id "G4P62_001097"; transcript_id "gnl|WGS:JAAVVJ|G4P62_T001788"; gene "upf2"; locus_tag "G4P62_001097"; note "transcript variant X1"; orig_protein_id "gnl|WGS:JAAVVJ|G4P62_P001788"; orig_transcript_id "gnl|WGS:JAAVVJ|G4P62_T001788"; product "UPF2 regulator of nonsense transcripts homolog (yeast)"; transcript_biotype "mRNA"; exon_number "5";
CM025009.1	Genbank	exon	5872429	5872578	.	+	.	gene_id "G4P62_001097"; transcript_id "gnl|WGS:JAAVVJ|G4P62_T001788"; gene "upf2"; locus_tag "G4P62_001097"; note "transcript variant X1"; orig_protein_id "gnl|WGS:JAAVVJ|G4P62_P001788"; orig_transcript_id "gnl|WGS:JAAVVJ|G4P62_T001788"; product "UPF2 regulator of nonsense transcripts homolog (yeast)"; transcript_biotype "mRNA"; exon_number "6";
CM025009.1	Genbank	exon	5872854	5872957	.	+	.	gene_id "G4P62_001097"; transcript_id "gnl|WGS:JAAVVJ|G4P62_T001788"; gene "upf2"; locus_tag "G4P62_001097"; note "transcript variant X1"; orig_protein_id "gnl|WGS:JAAVVJ|G4P62_P001788"; orig_transcript_id "gnl|WGS:JAAVVJ|G4P62_T001788"; product "UPF2 regulator of nonsense transcripts homolog (yeast)"; transcript_biotype "mRNA"; exon_number "7";
CM025009.1	Genbank	exon	5874303	5874388	.	+	.	gene_id "G4P62_001097"; transcript_id "gnl|WGS:JAAVVJ|G4P62_T001788"; gene "upf2"; locus_tag "G4P62_001097"; note "transcript variant X1"; orig_protein_id "gnl|WGS:JAAVVJ|G4P62_P001788"; orig_transcript_id "gnl|WGS:JAAVVJ|G4P62_T001788"; product "UPF2 regulator of nonsense transcripts homolog (yeast)"; transcript_biotype "mRNA"; exon_number "8";
CM025009.1	Genbank	exon	5874542	5874650	.	+	.	gene_id "G4P62_001097"; transcript_id "gnl|WGS:JAAVVJ|G4P62_T001788"; gene "upf2"; locus_tag "G4P62_001097"; note "transcript variant X1"; orig_protein_id "gnl|WGS:JAAVVJ|G4P62_P001788"; orig_transcript_id "gnl|WGS:JAAVVJ|G4P62_T001788"; product "UPF2 regulator of nonsense transcripts homolog (yeast)"; transcript_biotype "mRNA"; exon_number "9";
CM025009.1	Genbank	exon	5874818	5874931	.	+	.	gene_id "G4P62_001097"; transcript_id "gnl|WGS:JAAVVJ|G4P62_T001788"; gene "upf2"; locus_tag "G4P62_001097"; note "transcript variant X1"; orig_protein_id "gnl|WGS:JAAVVJ|G4P62_P001788"; orig_transcript_id "gnl|WGS:JAAVVJ|G4P62_T001788"; product "UPF2 regulator of nonsense transcripts homolog (yeast)"; transcript_biotype "mRNA"; exon_number "10";
CM025009.1	Genbank	exon	5875067	5875183	.	+	.	gene_id "G4P62_001097"; transcript_id "gnl|WGS:JAAVVJ|G4P62_T001788"; gene "upf2"; locus_tag "G4P62_001097"; note "transcript variant X1"; orig_protein_id "gnl|WGS:JAAVVJ|G4P62_P001788"; orig_transcript_id "gnl|WGS:JAAVVJ|G4P62_T001788"; product "UPF2 regulator of nonsense transcripts homolog (yeast)"; transcript_biotype "mRNA"; exon_number "11";
CM025009.1	Genbank	exon	5876675	5877064	.	+	.	gene_id "G4P62_001097"; transcript_id "gnl|WGS:JAAVVJ|G4P62_T001788"; gene "upf2"; locus_tag "G4P62_001097"; note "transcript variant X1"; orig_protein_id "gnl|WGS:JAAVVJ|G4P62_P001788"; orig_transcript_id "gnl|WGS:JAAVVJ|G4P62_T001788"; product "UPF2 regulator of nonsense transcripts homolog (yeast)"; transcript_biotype "mRNA"; exon_number "12";
CM025009.1	Genbank	exon	5878304	5878579	.	+	.	gene_id "G4P62_001097"; transcript_id "gnl|WGS:JAAVVJ|G4P62_T001788"; gene "upf2"; locus_tag "G4P62_001097"; note "transcript variant X1"; orig_protein_id "gnl|WGS:JAAVVJ|G4P62_P001788"; orig_transcript_id "gnl|WGS:JAAVVJ|G4P62_T001788"; product "UPF2 regulator of nonsense transcripts homolog (yeast)"; transcript_biotype "mRNA"; exon_number "13";
CM025009.1	Genbank	exon	5878677	5878860	.	+	.	gene_id "G4P62_001097"; transcript_id "gnl|WGS:JAAVVJ|G4P62_T001788"; gene "upf2"; locus_tag "G4P62_001097"; note "transcript variant X1"; orig_protein_id "gnl|WGS:JAAVVJ|G4P62_P001788"; orig_transcript_id "gnl|WGS:JAAVVJ|G4P62_T001788"; product "UPF2 regulator of nonsense transcripts homolog (yeast)"; transcript_biotype "mRNA"; exon_number "14";
CM025009.1	Genbank	exon	5884241	5884389	.	+	.	gene_id "G4P62_001097"; transcript_id "gnl|WGS:JAAVVJ|G4P62_T001788"; gene "upf2"; locus_tag "G4P62_001097"; note "transcript variant X1"; orig_protein_id "gnl|WGS:JAAVVJ|G4P62_P001788"; orig_transcript_id "gnl|WGS:JAAVVJ|G4P62_T001788"; product "UPF2 regulator of nonsense transcripts homolog (yeast)"; transcript_biotype "mRNA"; exon_number "15";
CM025009.1	Genbank	exon	5889368	5889472	.	+	.	gene_id "G4P62_001097"; transcript_id "gnl|WGS:JAAVVJ|G4P62_T001788"; gene "upf2"; locus_tag "G4P62_001097"; note "transcript variant X1"; orig_protein_id "gnl|WGS:JAAVVJ|G4P62_P001788"; orig_transcript_id "gnl|WGS:JAAVVJ|G4P62_T001788"; product "UPF2 regulator of nonsense transcripts homolog (yeast)"; transcript_biotype "mRNA"; exon_number "16";
CM025009.1	Genbank	exon	5889537	5889635	.	+	.	gene_id "G4P62_001097"; transcript_id "gnl|WGS:JAAVVJ|G4P62_T001788"; gene "upf2"; locus_tag "G4P62_001097"; note "transcript variant X1"; orig_protein_id "gnl|WGS:JAAVVJ|G4P62_P001788"; orig_transcript_id "gnl|WGS:JAAVVJ|G4P62_T001788"; product "UPF2 regulator of nonsense transcripts homolog (yeast)"; transcript_biotype "mRNA"; exon_number "17";
CM025009.1	Genbank	exon	5889814	5889987	.	+	.	gene_id "G4P62_001097"; transcript_id "gnl|WGS:JAAVVJ|G4P62_T001788"; gene "upf2"; locus_tag "G4P62_001097"; note "transcript variant X1"; orig_protein_id "gnl|WGS:JAAVVJ|G4P62_P001788"; orig_transcript_id "gnl|WGS:JAAVVJ|G4P62_T001788"; product "UPF2 regulator of nonsense transcripts homolog (yeast)"; transcript_biotype "mRNA"; exon_number "18";
CM025009.1	Genbank	exon	5895044	5895185	.	+	.	gene_id "G4P62_001097"; transcript_id "gnl|WGS:JAAVVJ|G4P62_T001788"; gene "upf2"; locus_tag "G4P62_001097"; note "transcript variant X1"; orig_protein_id "gnl|WGS:JAAVVJ|G4P62_P001788"; orig_transcript_id "gnl|WGS:JAAVVJ|G4P62_T001788"; product "UPF2 regulator of nonsense transcripts homolog (yeast)"; transcript_biotype "mRNA"; exon_number "19";
CM025009.1	Genbank	exon	5896735	5896855	.	+	.	gene_id "G4P62_001097"; transcript_id "gnl|WGS:JAAVVJ|G4P62_T001788"; gene "upf2"; locus_tag "G4P62_001097"; note "transcript variant X1"; orig_protein_id "gnl|WGS:JAAVVJ|G4P62_P001788"; orig_transcript_id "gnl|WGS:JAAVVJ|G4P62_T001788"; product "UPF2 regulator of nonsense transcripts homolog (yeast)"; transcript_biotype "mRNA"; exon_number "20";
CM025009.1	Genbank	exon	5901481	5903300	.	+	.	gene_id "G4P62_001097"; transcript_id "gnl|WGS:JAAVVJ|G4P62_T001788"; gene "upf2"; locus_tag "G4P62_001097"; note "transcript variant X1"; orig_protein_id "gnl|WGS:JAAVVJ|G4P62_P001788"; orig_transcript_id "gnl|WGS:JAAVVJ|G4P62_T001788"; product "UPF2 regulator of nonsense transcripts homolog (yeast)"; transcript_biotype "mRNA"; exon_number "21";
CM025009.1	Genbank	CDS	5868899	5869263	.	+	0	gene_id "G4P62_001097"; transcript_id "gnl|WGS:JAAVVJ|G4P62_T001788"; gbkey "CDS"; gene "upf2"; locus_tag "G4P62_001097"; orig_transcript_id "gnl|WGS:JAAVVJ|G4P62_T001788"; product "transcript variant X1"; protein_id "KAF7229396.1"; exon_number "2";
CM025009.1	Genbank	CDS	5869937	5870716	.	+	1	gene_id "G4P62_001097"; transcript_id "gnl|WGS:JAAVVJ|G4P62_T001788"; gbkey "CDS"; gene "upf2"; locus_tag "G4P62_001097"; orig_transcript_id "gnl|WGS:JAAVVJ|G4P62_T001788"; product "transcript variant X1"; protein_id "KAF7229396.1"; exon_number "3";
CM025009.1	Genbank	CDS	5870792	5870952	.	+	1	gene_id "G4P62_001097"; transcript_id "gnl|WGS:JAAVVJ|G4P62_T001788"; gbkey "CDS"; gene "upf2"; locus_tag "G4P62_001097"; orig_transcript_id "gnl|WGS:JAAVVJ|G4P62_T001788"; product "transcript variant X1"; protein_id "KAF7229396.1"; exon_number "4";
CM025009.1	Genbank	CDS	5872167	5872358	.	+	2	gene_id "G4P62_001097"; transcript_id "gnl|WGS:JAAVVJ|G4P62_T001788"; gbkey "CDS"; gene "upf2"; locus_tag "G4P62_001097"; orig_transcript_id "gnl|WGS:JAAVVJ|G4P62_T001788"; product "transcript variant X1"; protein_id "KAF7229396.1"; exon_number "5";
CM025009.1	Genbank	CDS	5872429	5872578	.	+	2	gene_id "G4P62_001097"; transcript_id "gnl|WGS:JAAVVJ|G4P62_T001788"; gbkey "CDS"; gene "upf2"; locus_tag "G4P62_001097"; orig_transcript_id "gnl|WGS:JAAVVJ|G4P62_T001788"; product "transcript variant X1"; protein_id "KAF7229396.1"; exon_number "6";
CM025009.1	Genbank	CDS	5872854	5872957	.	+	2	gene_id "G4P62_001097"; transcript_id "gnl|WGS:JAAVVJ|G4P62_T001788"; gbkey "CDS"; gene "upf2"; locus_tag "G4P62_001097"; orig_transcript_id "gnl|WGS:JAAVVJ|G4P62_T001788"; product "transcript variant X1"; protein_id "KAF7229396.1"; exon_number "7";
CM025009.1	Genbank	CDS	5874303	5874388	.	+	0	gene_id "G4P62_001097"; transcript_id "gnl|WGS:JAAVVJ|G4P62_T001788"; gbkey "CDS"; gene "upf2"; locus_tag "G4P62_001097"; orig_transcript_id "gnl|WGS:JAAVVJ|G4P62_T001788"; product "transcript variant X1"; protein_id "KAF7229396.1"; exon_number "8";
CM025009.1	Genbank	CDS	5874542	5874650	.	+	1	gene_id "G4P62_001097"; transcript_id "gnl|WGS:JAAVVJ|G4P62_T001788"; gbkey "CDS"; gene "upf2"; locus_tag "G4P62_001097"; orig_transcript_id "gnl|WGS:JAAVVJ|G4P62_T001788"; product "transcript variant X1"; protein_id "KAF7229396.1"; exon_number "9";
CM025009.1	Genbank	CDS	5874818	5874931	.	+	0	gene_id "G4P62_001097"; transcript_id "gnl|WGS:JAAVVJ|G4P62_T001788"; gbkey "CDS"; gene "upf2"; locus_tag "G4P62_001097"; orig_transcript_id "gnl|WGS:JAAVVJ|G4P62_T001788"; product "transcript variant X1"; protein_id "KAF7229396.1"; exon_number "10";
CM025009.1	Genbank	CDS	5875067	5875183	.	+	0	gene_id "G4P62_001097"; transcript_id "gnl|WGS:JAAVVJ|G4P62_T001788"; gbkey "CDS"; gene "upf2"; locus_tag "G4P62_001097"; orig_transcript_id "gnl|WGS:JAAVVJ|G4P62_T001788"; product "transcript variant X1"; protein_id "KAF7229396.1"; exon_number "11";
CM025009.1	Genbank	CDS	5876675	5877064	.	+	0	gene_id "G4P62_001097"; transcript_id "gnl|WGS:JAAVVJ|G4P62_T001788"; gbkey "CDS"; gene "upf2"; locus_tag "G4P62_001097"; orig_transcript_id "gnl|WGS:JAAVVJ|G4P62_T001788"; product "transcript variant X1"; protein_id "KAF7229396.1"; exon_number "12";
CM025009.1	Genbank	CDS	5878304	5878579	.	+	0	gene_id "G4P62_001097"; transcript_id "gnl|WGS:JAAVVJ|G4P62_T001788"; gbkey "CDS"; gene "upf2"; locus_tag "G4P62_001097"; orig_transcript_id "gnl|WGS:JAAVVJ|G4P62_T001788"; product "transcript variant X1"; protein_id "KAF7229396.1"; exon_number "13";
CM025009.1	Genbank	CDS	5878677	5878860	.	+	0	gene_id "G4P62_001097"; transcript_id "gnl|WGS:JAAVVJ|G4P62_T001788"; gbkey "CDS"; gene "upf2"; locus_tag "G4P62_001097"; orig_transcript_id "gnl|WGS:JAAVVJ|G4P62_T001788"; product "transcript variant X1"; protein_id "KAF7229396.1"; exon_number "14";
CM025009.1	Genbank	CDS	5884241	5884389	.	+	2	gene_id "G4P62_001097"; transcript_id "gnl|WGS:JAAVVJ|G4P62_T001788"; gbkey "CDS"; gene "upf2"; locus_tag "G4P62_001097"; orig_transcript_id "gnl|WGS:JAAVVJ|G4P62_T001788"; product "transcript variant X1"; protein_id "KAF7229396.1"; exon_number "15";
CM025009.1	Genbank	CDS	5889368	5889472	.	+	0	gene_id "G4P62_001097"; transcript_id "gnl|WGS:JAAVVJ|G4P62_T001788"; gbkey "CDS"; gene "upf2"; locus_tag "G4P62_001097"; orig_transcript_id "gnl|WGS:JAAVVJ|G4P62_T001788"; product "transcript variant X1"; protein_id "KAF7229396.1"; exon_number "16";
CM025009.1	Genbank	CDS	5889537	5889635	.	+	0	gene_id "G4P62_001097"; transcript_id "gnl|WGS:JAAVVJ|G4P62_T001788"; gbkey "CDS"; gene "upf2"; locus_tag "G4P62_001097"; orig_transcript_id "gnl|WGS:JAAVVJ|G4P62_T001788"; product "transcript variant X1"; protein_id "KAF7229396.1"; exon_number "17";
CM025009.1	Genbank	CDS	5889814	5889987	.	+	0	gene_id "G4P62_001097"; transcript_id "gnl|WGS:JAAVVJ|G4P62_T001788"; gbkey "CDS"; gene "upf2"; locus_tag "G4P62_001097"; orig_transcript_id "gnl|WGS:JAAVVJ|G4P62_T001788"; product "transcript variant X1"; protein_id "KAF7229396.1"; exon_number "18";
CM025009.1	Genbank	CDS	5895044	5895185	.	+	0	gene_id "G4P62_001097"; transcript_id "gnl|WGS:JAAVVJ|G4P62_T001788"; gbkey "CDS"; gene "upf2"; locus_tag "G4P62_001097"; orig_transcript_id "gnl|WGS:JAAVVJ|G4P62_T001788"; product "transcript variant X1"; protein_id "KAF7229396.1"; exon_number "19";
CM025009.1	Genbank	CDS	5896735	5896855	.	+	2	gene_id "G4P62_001097"; transcript_id "gnl|WGS:JAAVVJ|G4P62_T001788"; gbkey "CDS"; gene "upf2"; locus_tag "G4P62_001097"; orig_transcript_id "gnl|WGS:JAAVVJ|G4P62_T001788"; product "transcript variant X1"; protein_id "KAF7229396.1"; exon_number "20";
CM025009.1	Genbank	CDS	5901481	5901487	.	+	1	gene_id "G4P62_001097"; transcript_id "gnl|WGS:JAAVVJ|G4P62_T001788"; gbkey "CDS"; gene "upf2"; locus_tag "G4P62_001097"; orig_transcript_id "gnl|WGS:JAAVVJ|G4P62_T001788"; product "transcript variant X1"; protein_id "KAF7229396.1"; exon_number "21";
CM025009.1	Genbank	start_codon	5868899	5868901	.	+	0	gene_id "G4P62_001097"; transcript_id "gnl|WGS:JAAVVJ|G4P62_T001788"; gbkey "CDS"; gene "upf2"; locus_tag "G4P62_001097"; orig_transcript_id "gnl|WGS:JAAVVJ|G4P62_T001788"; product "transcript variant X1"; protein_id "KAF7229396.1"; exon_number "2";
CM025009.1	Genbank	stop_codon	5901488	5901490	.	+	0	gene_id "G4P62_001097"; transcript_id "gnl|WGS:JAAVVJ|G4P62_T001788"; gbkey "CDS"; gene "upf2"; locus_tag "G4P62_001097"; orig_transcript_id "gnl|WGS:JAAVVJ|G4P62_T001788"; product "transcript variant X1"; protein_id "KAF7229396.1"; exon_number "21";
CM025009.1	Genbank	transcript	5866872	5903300	.	+	.	gene_id "G4P62_001097"; transcript_id "gnl|WGS:JAAVVJ|G4P62_T001787"; gbkey "mRNA"; gene "upf2"; locus_tag "G4P62_001097"; note "transcript variant X2"; orig_protein_id "gnl|WGS:JAAVVJ|G4P62_P001787"; orig_transcript_id "gnl|WGS:JAAVVJ|G4P62_T001787"; product "UPF2 regulator of nonsense transcripts homolog (yeast)"; transcript_biotype "mRNA";
CM025009.1	Genbank	exon	5866872	5866964	.	+	.	gene_id "G4P62_001097"; transcript_id "gnl|WGS:JAAVVJ|G4P62_T001787"; gene "upf2"; locus_tag "G4P62_001097"; note "transcript variant X2"; orig_protein_id "gnl|WGS:JAAVVJ|G4P62_P001787"; orig_transcript_id "gnl|WGS:JAAVVJ|G4P62_T001787"; product "UPF2 regulator of nonsense transcripts homolog (yeast)"; transcript_biotype "mRNA"; exon_number "1";
CM025009.1	Genbank	exon	5868898	5869263	.	+	.	gene_id "G4P62_001097"; transcript_id "gnl|WGS:JAAVVJ|G4P62_T001787"; gene "upf2"; locus_tag "G4P62_001097"; note "transcript variant X2"; orig_protein_id "gnl|WGS:JAAVVJ|G4P62_P001787"; orig_transcript_id "gnl|WGS:JAAVVJ|G4P62_T001787"; product "UPF2 regulator of nonsense transcripts homolog (yeast)"; transcript_biotype "mRNA"; exon_number "2";
CM025009.1	Genbank	exon	5869937	5870716	.	+	.	gene_id "G4P62_001097"; transcript_id "gnl|WGS:JAAVVJ|G4P62_T001787"; gene "upf2"; locus_tag "G4P62_001097"; note "transcript variant X2"; orig_protein_id "gnl|WGS:JAAVVJ|G4P62_P001787"; orig_transcript_id "gnl|WGS:JAAVVJ|G4P62_T001787"; product "UPF2 regulator of nonsense transcripts homolog (yeast)"; transcript_biotype "mRNA"; exon_number "3";
CM025009.1	Genbank	exon	5870792	5870952	.	+	.	gene_id "G4P62_001097"; transcript_id "gnl|WGS:JAAVVJ|G4P62_T001787"; gene "upf2"; locus_tag "G4P62_001097"; note "transcript variant X2"; orig_protein_id "gnl|WGS:JAAVVJ|G4P62_P001787"; orig_transcript_id "gnl|WGS:JAAVVJ|G4P62_T001787"; product "UPF2 regulator of nonsense transcripts homolog (yeast)"; transcript_biotype "mRNA"; exon_number "4";
CM025009.1	Genbank	exon	5872167	5872358	.	+	.	gene_id "G4P62_001097"; transcript_id "gnl|WGS:JAAVVJ|G4P62_T001787"; gene "upf2"; locus_tag "G4P62_001097"; note "transcript variant X2"; orig_protein_id "gnl|WGS:JAAVVJ|G4P62_P001787"; orig_transcript_id "gnl|WGS:JAAVVJ|G4P62_T001787"; product "UPF2 regulator of nonsense transcripts homolog (yeast)"; transcript_biotype "mRNA"; exon_number "5";
CM025009.1	Genbank	exon	5872429	5872578	.	+	.	gene_id "G4P62_001097"; transcript_id "gnl|WGS:JAAVVJ|G4P62_T001787"; gene "upf2"; locus_tag "G4P62_001097"; note "transcript variant X2"; orig_protein_id "gnl|WGS:JAAVVJ|G4P62_P001787"; orig_transcript_id "gnl|WGS:JAAVVJ|G4P62_T001787"; product "UPF2 regulator of nonsense transcripts homolog (yeast)"; transcript_biotype "mRNA"; exon_number "6";
CM025009.1	Genbank	exon	5872854	5872957	.	+	.	gene_id "G4P62_001097"; transcript_id "gnl|WGS:JAAVVJ|G4P62_T001787"; gene "upf2"; locus_tag "G4P62_001097"; note "transcript variant X2"; orig_protein_id "gnl|WGS:JAAVVJ|G4P62_P001787"; orig_transcript_id "gnl|WGS:JAAVVJ|G4P62_T001787"; product "UPF2 regulator of nonsense transcripts homolog (yeast)"; transcript_biotype "mRNA"; exon_number "7";
CM025009.1	Genbank	exon	5874303	5874388	.	+	.	gene_id "G4P62_001097"; transcript_id "gnl|WGS:JAAVVJ|G4P62_T001787"; gene "upf2"; locus_tag "G4P62_001097"; note "transcript variant X2"; orig_protein_id "gnl|WGS:JAAVVJ|G4P62_P001787"; orig_transcript_id "gnl|WGS:JAAVVJ|G4P62_T001787"; product "UPF2 regulator of nonsense transcripts homolog (yeast)"; transcript_biotype "mRNA"; exon_number "8";
CM025009.1	Genbank	exon	5874542	5874650	.	+	.	gene_id "G4P62_001097"; transcript_id "gnl|WGS:JAAVVJ|G4P62_T001787"; gene "upf2"; locus_tag "G4P62_001097"; note "transcript variant X2"; orig_protein_id "gnl|WGS:JAAVVJ|G4P62_P001787"; orig_transcript_id "gnl|WGS:JAAVVJ|G4P62_T001787"; product "UPF2 regulator of nonsense transcripts homolog (yeast)"; transcript_biotype "mRNA"; exon_number "9";
CM025009.1	Genbank	exon	5874818	5874931	.	+	.	gene_id "G4P62_001097"; transcript_id "gnl|WGS:JAAVVJ|G4P62_T001787"; gene "upf2"; locus_tag "G4P62_001097"; note "transcript variant X2"; orig_protein_id "gnl|WGS:JAAVVJ|G4P62_P001787"; orig_transcript_id "gnl|WGS:JAAVVJ|G4P62_T001787"; product "UPF2 regulator of nonsense transcripts homolog (yeast)"; transcript_biotype "mRNA"; exon_number "10";
CM025009.1	Genbank	exon	5875067	5875183	.	+	.	gene_id "G4P62_001097"; transcript_id "gnl|WGS:JAAVVJ|G4P62_T001787"; gene "upf2"; locus_tag "G4P62_001097"; note "transcript variant X2"; orig_protein_id "gnl|WGS:JAAVVJ|G4P62_P001787"; orig_transcript_id "gnl|WGS:JAAVVJ|G4P62_T001787"; product "UPF2 regulator of nonsense transcripts homolog (yeast)"; transcript_biotype "mRNA"; exon_number "11";
CM025009.1	Genbank	exon	5876675	5877064	.	+	.	gene_id "G4P62_001097"; transcript_id "gnl|WGS:JAAVVJ|G4P62_T001787"; gene "upf2"; locus_tag "G4P62_001097"; note "transcript variant X2"; orig_protein_id "gnl|WGS:JAAVVJ|G4P62_P001787"; orig_transcript_id "gnl|WGS:JAAVVJ|G4P62_T001787"; product "UPF2 regulator of nonsense transcripts homolog (yeast)"; transcript_biotype "mRNA"; exon_number "12";
CM025009.1	Genbank	exon	5878304	5878579	.	+	.	gene_id "G4P62_001097"; transcript_id "gnl|WGS:JAAVVJ|G4P62_T001787"; gene "upf2"; locus_tag "G4P62_001097"; note "transcript variant X2"; orig_protein_id "gnl|WGS:JAAVVJ|G4P62_P001787"; orig_transcript_id "gnl|WGS:JAAVVJ|G4P62_T001787"; product "UPF2 regulator of nonsense transcripts homolog (yeast)"; transcript_biotype "mRNA"; exon_number "13";
CM025009.1	Genbank	exon	5878677	5878860	.	+	.	gene_id "G4P62_001097"; transcript_id "gnl|WGS:JAAVVJ|G4P62_T001787"; gene "upf2"; locus_tag "G4P62_001097"; note "transcript variant X2"; orig_protein_id "gnl|WGS:JAAVVJ|G4P62_P001787"; orig_transcript_id "gnl|WGS:JAAVVJ|G4P62_T001787"; product "UPF2 regulator of nonsense transcripts homolog (yeast)"; transcript_biotype "mRNA"; exon_number "14";
CM025009.1	Genbank	exon	5884241	5884389	.	+	.	gene_id "G4P62_001097"; transcript_id "gnl|WGS:JAAVVJ|G4P62_T001787"; gene "upf2"; locus_tag "G4P62_001097"; note "transcript variant X2"; orig_protein_id "gnl|WGS:JAAVVJ|G4P62_P001787"; orig_transcript_id "gnl|WGS:JAAVVJ|G4P62_T001787"; product "UPF2 regulator of nonsense transcripts homolog (yeast)"; transcript_biotype "mRNA"; exon_number "15";
CM025009.1	Genbank	exon	5889368	5889472	.	+	.	gene_id "G4P62_001097"; transcript_id "gnl|WGS:JAAVVJ|G4P62_T001787"; gene "upf2"; locus_tag "G4P62_001097"; note "transcript variant X2"; orig_protein_id "gnl|WGS:JAAVVJ|G4P62_P001787"; orig_transcript_id "gnl|WGS:JAAVVJ|G4P62_T001787"; product "UPF2 regulator of nonsense transcripts homolog (yeast)"; transcript_biotype "mRNA"; exon_number "16";
CM025009.1	Genbank	exon	5889537	5889635	.	+	.	gene_id "G4P62_001097"; transcript_id "gnl|WGS:JAAVVJ|G4P62_T001787"; gene "upf2"; locus_tag "G4P62_001097"; note "transcript variant X2"; orig_protein_id "gnl|WGS:JAAVVJ|G4P62_P001787"; orig_transcript_id "gnl|WGS:JAAVVJ|G4P62_T001787"; product "UPF2 regulator of nonsense transcripts homolog (yeast)"; transcript_biotype "mRNA"; exon_number "17";
CM025009.1	Genbank	exon	5889817	5889987	.	+	.	gene_id "G4P62_001097"; transcript_id "gnl|WGS:JAAVVJ|G4P62_T001787"; gene "upf2"; locus_tag "G4P62_001097"; note "transcript variant X2"; orig_protein_id "gnl|WGS:JAAVVJ|G4P62_P001787"; orig_transcript_id "gnl|WGS:JAAVVJ|G4P62_T001787"; product "UPF2 regulator of nonsense transcripts homolog (yeast)"; transcript_biotype "mRNA"; exon_number "18";
CM025009.1	Genbank	exon	5895044	5895185	.	+	.	gene_id "G4P62_001097"; transcript_id "gnl|WGS:JAAVVJ|G4P62_T001787"; gene "upf2"; locus_tag "G4P62_001097"; note "transcript variant X2"; orig_protein_id "gnl|WGS:JAAVVJ|G4P62_P001787"; orig_transcript_id "gnl|WGS:JAAVVJ|G4P62_T001787"; product "UPF2 regulator of nonsense transcripts homolog (yeast)"; transcript_biotype "mRNA"; exon_number "19";
CM025009.1	Genbank	exon	5896735	5896855	.	+	.	gene_id "G4P62_001097"; transcript_id "gnl|WGS:JAAVVJ|G4P62_T001787"; gene "upf2"; locus_tag "G4P62_001097"; note "transcript variant X2"; orig_protein_id "gnl|WGS:JAAVVJ|G4P62_P001787"; orig_transcript_id "gnl|WGS:JAAVVJ|G4P62_T001787"; product "UPF2 regulator of nonsense transcripts homolog (yeast)"; transcript_biotype "mRNA"; exon_number "20";
CM025009.1	Genbank	exon	5901481	5903300	.	+	.	gene_id "G4P62_001097"; transcript_id "gnl|WGS:JAAVVJ|G4P62_T001787"; gene "upf2"; locus_tag "G4P62_001097"; note "transcript variant X2"; orig_protein_id "gnl|WGS:JAAVVJ|G4P62_P001787"; orig_transcript_id "gnl|WGS:JAAVVJ|G4P62_T001787"; product "UPF2 regulator of nonsense transcripts homolog (yeast)"; transcript_biotype "mRNA"; exon_number "21";
CM025009.1	Genbank	CDS	5868899	5869263	.	+	0	gene_id "G4P62_001097"; transcript_id "gnl|WGS:JAAVVJ|G4P62_T001787"; gbkey "CDS"; gene "upf2"; locus_tag "G4P62_001097"; orig_transcript_id "gnl|WGS:JAAVVJ|G4P62_T001787"; product "transcript variant X2"; protein_id "KAF7229395.1"; exon_number "2";
CM025009.1	Genbank	CDS	5869937	5870716	.	+	1	gene_id "G4P62_001097"; transcript_id "gnl|WGS:JAAVVJ|G4P62_T001787"; gbkey "CDS"; gene "upf2"; locus_tag "G4P62_001097"; orig_transcript_id "gnl|WGS:JAAVVJ|G4P62_T001787"; product "transcript variant X2"; protein_id "KAF7229395.1"; exon_number "3";
CM025009.1	Genbank	CDS	5870792	5870952	.	+	1	gene_id "G4P62_001097"; transcript_id "gnl|WGS:JAAVVJ|G4P62_T001787"; gbkey "CDS"; gene "upf2"; locus_tag "G4P62_001097"; orig_transcript_id "gnl|WGS:JAAVVJ|G4P62_T001787"; product "transcript variant X2"; protein_id "KAF7229395.1"; exon_number "4";
CM025009.1	Genbank	CDS	5872167	5872358	.	+	2	gene_id "G4P62_001097"; transcript_id "gnl|WGS:JAAVVJ|G4P62_T001787"; gbkey "CDS"; gene "upf2"; locus_tag "G4P62_001097"; orig_transcript_id "gnl|WGS:JAAVVJ|G4P62_T001787"; product "transcript variant X2"; protein_id "KAF7229395.1"; exon_number "5";
CM025009.1	Genbank	CDS	5872429	5872578	.	+	2	gene_id "G4P62_001097"; transcript_id "gnl|WGS:JAAVVJ|G4P62_T001787"; gbkey "CDS"; gene "upf2"; locus_tag "G4P62_001097"; orig_transcript_id "gnl|WGS:JAAVVJ|G4P62_T001787"; product "transcript variant X2"; protein_id "KAF7229395.1"; exon_number "6";
CM025009.1	Genbank	CDS	5872854	5872957	.	+	2	gene_id "G4P62_001097"; transcript_id "gnl|WGS:JAAVVJ|G4P62_T001787"; gbkey "CDS"; gene "upf2"; locus_tag "G4P62_001097"; orig_transcript_id "gnl|WGS:JAAVVJ|G4P62_T001787"; product "transcript variant X2"; protein_id "KAF7229395.1"; exon_number "7";
CM025009.1	Genbank	CDS	5874303	5874388	.	+	0	gene_id "G4P62_001097"; transcript_id "gnl|WGS:JAAVVJ|G4P62_T001787"; gbkey "CDS"; gene "upf2"; locus_tag "G4P62_001097"; orig_transcript_id "gnl|WGS:JAAVVJ|G4P62_T001787"; product "transcript variant X2"; protein_id "KAF7229395.1"; exon_number "8";
CM025009.1	Genbank	CDS	5874542	5874650	.	+	1	gene_id "G4P62_001097"; transcript_id "gnl|WGS:JAAVVJ|G4P62_T001787"; gbkey "CDS"; gene "upf2"; locus_tag "G4P62_001097"; orig_transcript_id "gnl|WGS:JAAVVJ|G4P62_T001787"; product "transcript variant X2"; protein_id "KAF7229395.1"; exon_number "9";
CM025009.1	Genbank	CDS	5874818	5874931	.	+	0	gene_id "G4P62_001097"; transcript_id "gnl|WGS:JAAVVJ|G4P62_T001787"; gbkey "CDS"; gene "upf2"; locus_tag "G4P62_001097"; orig_transcript_id "gnl|WGS:JAAVVJ|G4P62_T001787"; product "transcript variant X2"; protein_id "KAF7229395.1"; exon_number "10";
CM025009.1	Genbank	CDS	5875067	5875183	.	+	0	gene_id "G4P62_001097"; transcript_id "gnl|WGS:JAAVVJ|G4P62_T001787"; gbkey "CDS"; gene "upf2"; locus_tag "G4P62_001097"; orig_transcript_id "gnl|WGS:JAAVVJ|G4P62_T001787"; product "transcript variant X2"; protein_id "KAF7229395.1"; exon_number "11";
CM025009.1	Genbank	CDS	5876675	5877064	.	+	0	gene_id "G4P62_001097"; transcript_id "gnl|WGS:JAAVVJ|G4P62_T001787"; gbkey "CDS"; gene "upf2"; locus_tag "G4P62_001097"; orig_transcript_id "gnl|WGS:JAAVVJ|G4P62_T001787"; product "transcript variant X2"; protein_id "KAF7229395.1"; exon_number "12";
CM025009.1	Genbank	CDS	5878304	5878579	.	+	0	gene_id "G4P62_001097"; transcript_id "gnl|WGS:JAAVVJ|G4P62_T001787"; gbkey "CDS"; gene "upf2"; locus_tag "G4P62_001097"; orig_transcript_id "gnl|WGS:JAAVVJ|G4P62_T001787"; product "transcript variant X2"; protein_id "KAF7229395.1"; exon_number "13";
CM025009.1	Genbank	CDS	5878677	5878860	.	+	0	gene_id "G4P62_001097"; transcript_id "gnl|WGS:JAAVVJ|G4P62_T001787"; gbkey "CDS"; gene "upf2"; locus_tag "G4P62_001097"; orig_transcript_id "gnl|WGS:JAAVVJ|G4P62_T001787"; product "transcript variant X2"; protein_id "KAF7229395.1"; exon_number "14";
CM025009.1	Genbank	CDS	5884241	5884389	.	+	2	gene_id "G4P62_001097"; transcript_id "gnl|WGS:JAAVVJ|G4P62_T001787"; gbkey "CDS"; gene "upf2"; locus_tag "G4P62_001097"; orig_transcript_id "gnl|WGS:JAAVVJ|G4P62_T001787"; product "transcript variant X2"; protein_id "KAF7229395.1"; exon_number "15";
CM025009.1	Genbank	CDS	5889368	5889472	.	+	0	gene_id "G4P62_001097"; transcript_id "gnl|WGS:JAAVVJ|G4P62_T001787"; gbkey "CDS"; gene "upf2"; locus_tag "G4P62_001097"; orig_transcript_id "gnl|WGS:JAAVVJ|G4P62_T001787"; product "transcript variant X2"; protein_id "KAF7229395.1"; exon_number "16";
CM025009.1	Genbank	CDS	5889537	5889635	.	+	0	gene_id "G4P62_001097"; transcript_id "gnl|WGS:JAAVVJ|G4P62_T001787"; gbkey "CDS"; gene "upf2"; locus_tag "G4P62_001097"; orig_transcript_id "gnl|WGS:JAAVVJ|G4P62_T001787"; product "transcript variant X2"; protein_id "KAF7229395.1"; exon_number "17";
CM025009.1	Genbank	CDS	5889817	5889987	.	+	0	gene_id "G4P62_001097"; transcript_id "gnl|WGS:JAAVVJ|G4P62_T001787"; gbkey "CDS"; gene "upf2"; locus_tag "G4P62_001097"; orig_transcript_id "gnl|WGS:JAAVVJ|G4P62_T001787"; product "transcript variant X2"; protein_id "KAF7229395.1"; exon_number "18";
CM025009.1	Genbank	CDS	5895044	5895185	.	+	0	gene_id "G4P62_001097"; transcript_id "gnl|WGS:JAAVVJ|G4P62_T001787"; gbkey "CDS"; gene "upf2"; locus_tag "G4P62_001097"; orig_transcript_id "gnl|WGS:JAAVVJ|G4P62_T001787"; product "transcript variant X2"; protein_id "KAF7229395.1"; exon_number "19";
CM025009.1	Genbank	CDS	5896735	5896855	.	+	2	gene_id "G4P62_001097"; transcript_id "gnl|WGS:JAAVVJ|G4P62_T001787"; gbkey "CDS"; gene "upf2"; locus_tag "G4P62_001097"; orig_transcript_id "gnl|WGS:JAAVVJ|G4P62_T001787"; product "transcript variant X2"; protein_id "KAF7229395.1"; exon_number "20";
CM025009.1	Genbank	CDS	5901481	5901487	.	+	1	gene_id "G4P62_001097"; transcript_id "gnl|WGS:JAAVVJ|G4P62_T001787"; gbkey "CDS"; gene "upf2"; locus_tag "G4P62_001097"; orig_transcript_id "gnl|WGS:JAAVVJ|G4P62_T001787"; product "transcript variant X2"; protein_id "KAF7229395.1"; exon_number "21";
CM025009.1	Genbank	start_codon	5868899	5868901	.	+	0	gene_id "G4P62_001097"; transcript_id "gnl|WGS:JAAVVJ|G4P62_T001787"; gbkey "CDS"; gene "upf2"; locus_tag "G4P62_001097"; orig_transcript_id "gnl|WGS:JAAVVJ|G4P62_T001787"; product "transcript variant X2"; protein_id "KAF7229395.1"; exon_number "2";
CM025009.1	Genbank	stop_codon	5901488	5901490	.	+	0	gene_id "G4P62_001097"; transcript_id "gnl|WGS:JAAVVJ|G4P62_T001787"; gbkey "CDS"; gene "upf2"; locus_tag "G4P62_001097"; orig_transcript_id "gnl|WGS:JAAVVJ|G4P62_T001787"; product "transcript variant X2"; protein_id "KAF7229395.1"; exon_number "21";
CM025009.1	Genbank	gene	5909749	5918549	.	-	.	gene_id "G4P62_001096"; transcript_id ""; description "proline and serine-rich protein 2"; gbkey "Gene"; gene "proser2"; gene_biotype "protein_coding"; locus_tag "G4P62_001096";
CM025009.1	Genbank	transcript	5909749	5918549	.	-	.	gene_id "G4P62_001096"; transcript_id "gnl|WGS:JAAVVJ|G4P62_T001785"; gbkey "mRNA"; gene "proser2"; locus_tag "G4P62_001096"; note "transcript variant X1"; orig_protein_id "gnl|WGS:JAAVVJ|G4P62_P001785"; orig_transcript_id "gnl|WGS:JAAVVJ|G4P62_T001785"; product "proline and serine rich 2"; transcript_biotype "mRNA";
CM025009.1	Genbank	exon	5918425	5918549	.	-	.	gene_id "G4P62_001096"; transcript_id "gnl|WGS:JAAVVJ|G4P62_T001785"; gene "proser2"; locus_tag "G4P62_001096"; note "transcript variant X1"; orig_protein_id "gnl|WGS:JAAVVJ|G4P62_P001785"; orig_transcript_id "gnl|WGS:JAAVVJ|G4P62_T001785"; product "proline and serine rich 2"; transcript_biotype "mRNA"; exon_number "1";
CM025009.1	Genbank	exon	5917036	5917169	.	-	.	gene_id "G4P62_001096"; transcript_id "gnl|WGS:JAAVVJ|G4P62_T001785"; gene "proser2"; locus_tag "G4P62_001096"; note "transcript variant X1"; orig_protein_id "gnl|WGS:JAAVVJ|G4P62_P001785"; orig_transcript_id "gnl|WGS:JAAVVJ|G4P62_T001785"; product "proline and serine rich 2"; transcript_biotype "mRNA"; exon_number "2";
CM025009.1	Genbank	exon	5912996	5913281	.	-	.	gene_id "G4P62_001096"; transcript_id "gnl|WGS:JAAVVJ|G4P62_T001785"; gene "proser2"; locus_tag "G4P62_001096"; note "transcript variant X1"; orig_protein_id "gnl|WGS:JAAVVJ|G4P62_P001785"; orig_transcript_id "gnl|WGS:JAAVVJ|G4P62_T001785"; product "proline and serine rich 2"; transcript_biotype "mRNA"; exon_number "3";
CM025009.1	Genbank	exon	5909749	5912901	.	-	.	gene_id "G4P62_001096"; transcript_id "gnl|WGS:JAAVVJ|G4P62_T001785"; gene "proser2"; locus_tag "G4P62_001096"; note "transcript variant X1"; orig_protein_id "gnl|WGS:JAAVVJ|G4P62_P001785"; orig_transcript_id "gnl|WGS:JAAVVJ|G4P62_T001785"; product "proline and serine rich 2"; transcript_biotype "mRNA"; exon_number "4";
CM025009.1	Genbank	CDS	5917036	5917113	.	-	0	gene_id "G4P62_001096"; transcript_id "gnl|WGS:JAAVVJ|G4P62_T001785"; gbkey "CDS"; gene "proser2"; locus_tag "G4P62_001096"; orig_transcript_id "gnl|WGS:JAAVVJ|G4P62_T001785"; product "transcript variant X1"; protein_id "KAF7229393.1"; exon_number "2";
CM025009.1	Genbank	CDS	5912996	5913281	.	-	0	gene_id "G4P62_001096"; transcript_id "gnl|WGS:JAAVVJ|G4P62_T001785"; gbkey "CDS"; gene "proser2"; locus_tag "G4P62_001096"; orig_transcript_id "gnl|WGS:JAAVVJ|G4P62_T001785"; product "transcript variant X1"; protein_id "KAF7229393.1"; exon_number "3";
CM025009.1	Genbank	CDS	5911544	5912901	.	-	2	gene_id "G4P62_001096"; transcript_id "gnl|WGS:JAAVVJ|G4P62_T001785"; gbkey "CDS"; gene "proser2"; locus_tag "G4P62_001096"; orig_transcript_id "gnl|WGS:JAAVVJ|G4P62_T001785"; product "transcript variant X1"; protein_id "KAF7229393.1"; exon_number "4";
CM025009.1	Genbank	start_codon	5917111	5917113	.	-	0	gene_id "G4P62_001096"; transcript_id "gnl|WGS:JAAVVJ|G4P62_T001785"; gbkey "CDS"; gene "proser2"; locus_tag "G4P62_001096"; orig_transcript_id "gnl|WGS:JAAVVJ|G4P62_T001785"; product "transcript variant X1"; protein_id "KAF7229393.1"; exon_number "2";
CM025009.1	Genbank	stop_codon	5911541	5911543	.	-	0	gene_id "G4P62_001096"; transcript_id "gnl|WGS:JAAVVJ|G4P62_T001785"; gbkey "CDS"; gene "proser2"; locus_tag "G4P62_001096"; orig_transcript_id "gnl|WGS:JAAVVJ|G4P62_T001785"; product "transcript variant X1"; protein_id "KAF7229393.1"; exon_number "4";
CM025009.1	Genbank	transcript	5909749	5917191	.	-	.	gene_id "G4P62_001096"; transcript_id "gnl|WGS:JAAVVJ|G4P62_T001786"; gbkey "mRNA"; gene "proser2"; locus_tag "G4P62_001096"; note "transcript variant X2"; orig_protein_id "gnl|WGS:JAAVVJ|G4P62_P001786"; orig_transcript_id "gnl|WGS:JAAVVJ|G4P62_T001786"; product "proline and serine rich 2"; transcript_biotype "mRNA";
CM025009.1	Genbank	exon	5917036	5917191	.	-	.	gene_id "G4P62_001096"; transcript_id "gnl|WGS:JAAVVJ|G4P62_T001786"; gene "proser2"; locus_tag "G4P62_001096"; note "transcript variant X2"; orig_protein_id "gnl|WGS:JAAVVJ|G4P62_P001786"; orig_transcript_id "gnl|WGS:JAAVVJ|G4P62_T001786"; product "proline and serine rich 2"; transcript_biotype "mRNA"; exon_number "1";
CM025009.1	Genbank	exon	5912996	5913281	.	-	.	gene_id "G4P62_001096"; transcript_id "gnl|WGS:JAAVVJ|G4P62_T001786"; gene "proser2"; locus_tag "G4P62_001096"; note "transcript variant X2"; orig_protein_id "gnl|WGS:JAAVVJ|G4P62_P001786"; orig_transcript_id "gnl|WGS:JAAVVJ|G4P62_T001786"; product "proline and serine rich 2"; transcript_biotype "mRNA"; exon_number "2";
CM025009.1	Genbank	exon	5909749	5912901	.	-	.	gene_id "G4P62_001096"; transcript_id "gnl|WGS:JAAVVJ|G4P62_T001786"; gene "proser2"; locus_tag "G4P62_001096"; note "transcript variant X2"; orig_protein_id "gnl|WGS:JAAVVJ|G4P62_P001786"; orig_transcript_id "gnl|WGS:JAAVVJ|G4P62_T001786"; product "proline and serine rich 2"; transcript_biotype "mRNA"; exon_number "3";
CM025009.1	Genbank	CDS	5917036	5917113	.	-	0	gene_id "G4P62_001096"; transcript_id "gnl|WGS:JAAVVJ|G4P62_T001786"; gbkey "CDS"; gene "proser2"; locus_tag "G4P62_001096"; orig_transcript_id "gnl|WGS:JAAVVJ|G4P62_T001786"; product "transcript variant X2"; protein_id "KAF7229394.1"; exon_number "1";
CM025009.1	Genbank	CDS	5912996	5913281	.	-	0	gene_id "G4P62_001096"; transcript_id "gnl|WGS:JAAVVJ|G4P62_T001786"; gbkey "CDS"; gene "proser2"; locus_tag "G4P62_001096"; orig_transcript_id "gnl|WGS:JAAVVJ|G4P62_T001786"; product "transcript variant X2"; protein_id "KAF7229394.1"; exon_number "2";
CM025009.1	Genbank	CDS	5911544	5912901	.	-	2	gene_id "G4P62_001096"; transcript_id "gnl|WGS:JAAVVJ|G4P62_T001786"; gbkey "CDS"; gene "proser2"; locus_tag "G4P62_001096"; orig_transcript_id "gnl|WGS:JAAVVJ|G4P62_T001786"; product "transcript variant X2"; protein_id "KAF7229394.1"; exon_number "3";
CM025009.1	Genbank	start_codon	5917111	5917113	.	-	0	gene_id "G4P62_001096"; transcript_id "gnl|WGS:JAAVVJ|G4P62_T001786"; gbkey "CDS"; gene "proser2"; locus_tag "G4P62_001096"; orig_transcript_id "gnl|WGS:JAAVVJ|G4P62_T001786"; product "transcript variant X2"; protein_id "KAF7229394.1"; exon_number "1";
CM025009.1	Genbank	stop_codon	5911541	5911543	.	-	0	gene_id "G4P62_001096"; transcript_id "gnl|WGS:JAAVVJ|G4P62_T001786"; gbkey "CDS"; gene "proser2"; locus_tag "G4P62_001096"; orig_transcript_id "gnl|WGS:JAAVVJ|G4P62_T001786"; product "transcript variant X2"; protein_id "KAF7229394.1"; exon_number "3";
CM025009.1	Genbank	gene	5921194	5934471	.	+	.	gene_id "G4P62_001095"; transcript_id ""; description "rab-3A-interacting protein isoform X3"; gbkey "Gene"; gene "rab3ip"; gene_biotype "protein_coding"; locus_tag "G4P62_001095";
CM025009.1	Genbank	transcript	5921194	5934471	.	+	.	gene_id "G4P62_001095"; transcript_id "gnl|WGS:JAAVVJ|G4P62_T001784"; gbkey "mRNA"; gene "rab3ip"; locus_tag "G4P62_001095"; note "transcript variant X1"; orig_protein_id "gnl|WGS:JAAVVJ|G4P62_P001784"; orig_transcript_id "gnl|WGS:JAAVVJ|G4P62_T001784"; product "RAB3A interacting protein"; transcript_biotype "mRNA";
CM025009.1	Genbank	exon	5921194	5921351	.	+	.	gene_id "G4P62_001095"; transcript_id "gnl|WGS:JAAVVJ|G4P62_T001784"; gene "rab3ip"; locus_tag "G4P62_001095"; note "transcript variant X1"; orig_protein_id "gnl|WGS:JAAVVJ|G4P62_P001784"; orig_transcript_id "gnl|WGS:JAAVVJ|G4P62_T001784"; product "RAB3A interacting protein"; transcript_biotype "mRNA"; exon_number "1";
CM025009.1	Genbank	exon	5924451	5924524	.	+	.	gene_id "G4P62_001095"; transcript_id "gnl|WGS:JAAVVJ|G4P62_T001784"; gene "rab3ip"; locus_tag "G4P62_001095"; note "transcript variant X1"; orig_protein_id "gnl|WGS:JAAVVJ|G4P62_P001784"; orig_transcript_id "gnl|WGS:JAAVVJ|G4P62_T001784"; product "RAB3A interacting protein"; transcript_biotype "mRNA"; exon_number "2";
CM025009.1	Genbank	exon	5925476	5925592	.	+	.	gene_id "G4P62_001095"; transcript_id "gnl|WGS:JAAVVJ|G4P62_T001784"; gene "rab3ip"; locus_tag "G4P62_001095"; note "transcript variant X1"; orig_protein_id "gnl|WGS:JAAVVJ|G4P62_P001784"; orig_transcript_id "gnl|WGS:JAAVVJ|G4P62_T001784"; product "RAB3A interacting protein"; transcript_biotype "mRNA"; exon_number "3";
CM025009.1	Genbank	exon	5925666	5925832	.	+	.	gene_id "G4P62_001095"; transcript_id "gnl|WGS:JAAVVJ|G4P62_T001784"; gene "rab3ip"; locus_tag "G4P62_001095"; note "transcript variant X1"; orig_protein_id "gnl|WGS:JAAVVJ|G4P62_P001784"; orig_transcript_id "gnl|WGS:JAAVVJ|G4P62_T001784"; product "RAB3A interacting protein"; transcript_biotype "mRNA"; exon_number "4";
CM025009.1	Genbank	exon	5925909	5926068	.	+	.	gene_id "G4P62_001095"; transcript_id "gnl|WGS:JAAVVJ|G4P62_T001784"; gene "rab3ip"; locus_tag "G4P62_001095"; note "transcript variant X1"; orig_protein_id "gnl|WGS:JAAVVJ|G4P62_P001784"; orig_transcript_id "gnl|WGS:JAAVVJ|G4P62_T001784"; product "RAB3A interacting protein"; transcript_biotype "mRNA"; exon_number "5";
CM025009.1	Genbank	exon	5926318	5926413	.	+	.	gene_id "G4P62_001095"; transcript_id "gnl|WGS:JAAVVJ|G4P62_T001784"; gene "rab3ip"; locus_tag "G4P62_001095"; note "transcript variant X1"; orig_protein_id "gnl|WGS:JAAVVJ|G4P62_P001784"; orig_transcript_id "gnl|WGS:JAAVVJ|G4P62_T001784"; product "RAB3A interacting protein"; transcript_biotype "mRNA"; exon_number "6";
CM025009.1	Genbank	exon	5927540	5927617	.	+	.	gene_id "G4P62_001095"; transcript_id "gnl|WGS:JAAVVJ|G4P62_T001784"; gene "rab3ip"; locus_tag "G4P62_001095"; note "transcript variant X1"; orig_protein_id "gnl|WGS:JAAVVJ|G4P62_P001784"; orig_transcript_id "gnl|WGS:JAAVVJ|G4P62_T001784"; product "RAB3A interacting protein"; transcript_biotype "mRNA"; exon_number "7";
CM025009.1	Genbank	exon	5929144	5929356	.	+	.	gene_id "G4P62_001095"; transcript_id "gnl|WGS:JAAVVJ|G4P62_T001784"; gene "rab3ip"; locus_tag "G4P62_001095"; note "transcript variant X1"; orig_protein_id "gnl|WGS:JAAVVJ|G4P62_P001784"; orig_transcript_id "gnl|WGS:JAAVVJ|G4P62_T001784"; product "RAB3A interacting protein"; transcript_biotype "mRNA"; exon_number "8";
CM025009.1	Genbank	exon	5929431	5929559	.	+	.	gene_id "G4P62_001095"; transcript_id "gnl|WGS:JAAVVJ|G4P62_T001784"; gene "rab3ip"; locus_tag "G4P62_001095"; note "transcript variant X1"; orig_protein_id "gnl|WGS:JAAVVJ|G4P62_P001784"; orig_transcript_id "gnl|WGS:JAAVVJ|G4P62_T001784"; product "RAB3A interacting protein"; transcript_biotype "mRNA"; exon_number "9";
CM025009.1	Genbank	exon	5929815	5930041	.	+	.	gene_id "G4P62_001095"; transcript_id "gnl|WGS:JAAVVJ|G4P62_T001784"; gene "rab3ip"; locus_tag "G4P62_001095"; note "transcript variant X1"; orig_protein_id "gnl|WGS:JAAVVJ|G4P62_P001784"; orig_transcript_id "gnl|WGS:JAAVVJ|G4P62_T001784"; product "RAB3A interacting protein"; transcript_biotype "mRNA"; exon_number "10";
CM025009.1	Genbank	exon	5930192	5930291	.	+	.	gene_id "G4P62_001095"; transcript_id "gnl|WGS:JAAVVJ|G4P62_T001784"; gene "rab3ip"; locus_tag "G4P62_001095"; note "transcript variant X1"; orig_protein_id "gnl|WGS:JAAVVJ|G4P62_P001784"; orig_transcript_id "gnl|WGS:JAAVVJ|G4P62_T001784"; product "RAB3A interacting protein"; transcript_biotype "mRNA"; exon_number "11";
CM025009.1	Genbank	exon	5930555	5930624	.	+	.	gene_id "G4P62_001095"; transcript_id "gnl|WGS:JAAVVJ|G4P62_T001784"; gene "rab3ip"; locus_tag "G4P62_001095"; note "transcript variant X1"; orig_protein_id "gnl|WGS:JAAVVJ|G4P62_P001784"; orig_transcript_id "gnl|WGS:JAAVVJ|G4P62_T001784"; product "RAB3A interacting protein"; transcript_biotype "mRNA"; exon_number "12";
CM025009.1	Genbank	exon	5933059	5934471	.	+	.	gene_id "G4P62_001095"; transcript_id "gnl|WGS:JAAVVJ|G4P62_T001784"; gene "rab3ip"; locus_tag "G4P62_001095"; note "transcript variant X1"; orig_protein_id "gnl|WGS:JAAVVJ|G4P62_P001784"; orig_transcript_id "gnl|WGS:JAAVVJ|G4P62_T001784"; product "RAB3A interacting protein"; transcript_biotype "mRNA"; exon_number "13";
CM025009.1	Genbank	CDS	5925503	5925592	.	+	0	gene_id "G4P62_001095"; transcript_id "gnl|WGS:JAAVVJ|G4P62_T001784"; gbkey "CDS"; gene "rab3ip"; locus_tag "G4P62_001095"; orig_transcript_id "gnl|WGS:JAAVVJ|G4P62_T001784"; product "transcript variant X1"; protein_id "KAF7229392.1"; exon_number "3";
CM025009.1	Genbank	CDS	5925666	5925832	.	+	0	gene_id "G4P62_001095"; transcript_id "gnl|WGS:JAAVVJ|G4P62_T001784"; gbkey "CDS"; gene "rab3ip"; locus_tag "G4P62_001095"; orig_transcript_id "gnl|WGS:JAAVVJ|G4P62_T001784"; product "transcript variant X1"; protein_id "KAF7229392.1"; exon_number "4";
CM025009.1	Genbank	CDS	5925909	5926068	.	+	1	gene_id "G4P62_001095"; transcript_id "gnl|WGS:JAAVVJ|G4P62_T001784"; gbkey "CDS"; gene "rab3ip"; locus_tag "G4P62_001095"; orig_transcript_id "gnl|WGS:JAAVVJ|G4P62_T001784"; product "transcript variant X1"; protein_id "KAF7229392.1"; exon_number "5";
CM025009.1	Genbank	CDS	5926318	5926413	.	+	0	gene_id "G4P62_001095"; transcript_id "gnl|WGS:JAAVVJ|G4P62_T001784"; gbkey "CDS"; gene "rab3ip"; locus_tag "G4P62_001095"; orig_transcript_id "gnl|WGS:JAAVVJ|G4P62_T001784"; product "transcript variant X1"; protein_id "KAF7229392.1"; exon_number "6";
CM025009.1	Genbank	CDS	5927540	5927617	.	+	0	gene_id "G4P62_001095"; transcript_id "gnl|WGS:JAAVVJ|G4P62_T001784"; gbkey "CDS"; gene "rab3ip"; locus_tag "G4P62_001095"; orig_transcript_id "gnl|WGS:JAAVVJ|G4P62_T001784"; product "transcript variant X1"; protein_id "KAF7229392.1"; exon_number "7";
CM025009.1	Genbank	CDS	5929144	5929356	.	+	0	gene_id "G4P62_001095"; transcript_id "gnl|WGS:JAAVVJ|G4P62_T001784"; gbkey "CDS"; gene "rab3ip"; locus_tag "G4P62_001095"; orig_transcript_id "gnl|WGS:JAAVVJ|G4P62_T001784"; product "transcript variant X1"; protein_id "KAF7229392.1"; exon_number "8";
CM025009.1	Genbank	CDS	5929431	5929559	.	+	0	gene_id "G4P62_001095"; transcript_id "gnl|WGS:JAAVVJ|G4P62_T001784"; gbkey "CDS"; gene "rab3ip"; locus_tag "G4P62_001095"; orig_transcript_id "gnl|WGS:JAAVVJ|G4P62_T001784"; product "transcript variant X1"; protein_id "KAF7229392.1"; exon_number "9";
CM025009.1	Genbank	CDS	5929815	5930041	.	+	0	gene_id "G4P62_001095"; transcript_id "gnl|WGS:JAAVVJ|G4P62_T001784"; gbkey "CDS"; gene "rab3ip"; locus_tag "G4P62_001095"; orig_transcript_id "gnl|WGS:JAAVVJ|G4P62_T001784"; product "transcript variant X1"; protein_id "KAF7229392.1"; exon_number "10";
CM025009.1	Genbank	CDS	5930192	5930291	.	+	1	gene_id "G4P62_001095"; transcript_id "gnl|WGS:JAAVVJ|G4P62_T001784"; gbkey "CDS"; gene "rab3ip"; locus_tag "G4P62_001095"; orig_transcript_id "gnl|WGS:JAAVVJ|G4P62_T001784"; product "transcript variant X1"; protein_id "KAF7229392.1"; exon_number "11";
CM025009.1	Genbank	CDS	5930555	5930624	.	+	0	gene_id "G4P62_001095"; transcript_id "gnl|WGS:JAAVVJ|G4P62_T001784"; gbkey "CDS"; gene "rab3ip"; locus_tag "G4P62_001095"; orig_transcript_id "gnl|WGS:JAAVVJ|G4P62_T001784"; product "transcript variant X1"; protein_id "KAF7229392.1"; exon_number "12";
CM025009.1	Genbank	CDS	5933059	5933138	.	+	2	gene_id "G4P62_001095"; transcript_id "gnl|WGS:JAAVVJ|G4P62_T001784"; gbkey "CDS"; gene "rab3ip"; locus_tag "G4P62_001095"; orig_transcript_id "gnl|WGS:JAAVVJ|G4P62_T001784"; product "transcript variant X1"; protein_id "KAF7229392.1"; exon_number "13";
CM025009.1	Genbank	start_codon	5925503	5925505	.	+	0	gene_id "G4P62_001095"; transcript_id "gnl|WGS:JAAVVJ|G4P62_T001784"; gbkey "CDS"; gene "rab3ip"; locus_tag "G4P62_001095"; orig_transcript_id "gnl|WGS:JAAVVJ|G4P62_T001784"; product "transcript variant X1"; protein_id "KAF7229392.1"; exon_number "3";
CM025009.1	Genbank	stop_codon	5933139	5933141	.	+	0	gene_id "G4P62_001095"; transcript_id "gnl|WGS:JAAVVJ|G4P62_T001784"; gbkey "CDS"; gene "rab3ip"; locus_tag "G4P62_001095"; orig_transcript_id "gnl|WGS:JAAVVJ|G4P62_T001784"; product "transcript variant X1"; protein_id "KAF7229392.1"; exon_number "13";
CM025009.1	Genbank	transcript	5921194	5934471	.	+	.	gene_id "G4P62_001095"; transcript_id "gnl|WGS:JAAVVJ|G4P62_T001782"; gbkey "mRNA"; gene "rab3ip"; locus_tag "G4P62_001095"; note "transcript variant X4"; orig_protein_id "gnl|WGS:JAAVVJ|G4P62_P001782"; orig_transcript_id "gnl|WGS:JAAVVJ|G4P62_T001782"; product "RAB3A interacting protein"; transcript_biotype "mRNA";
CM025009.1	Genbank	exon	5921194	5921351	.	+	.	gene_id "G4P62_001095"; transcript_id "gnl|WGS:JAAVVJ|G4P62_T001782"; gene "rab3ip"; locus_tag "G4P62_001095"; note "transcript variant X4"; orig_protein_id "gnl|WGS:JAAVVJ|G4P62_P001782"; orig_transcript_id "gnl|WGS:JAAVVJ|G4P62_T001782"; product "RAB3A interacting protein"; transcript_biotype "mRNA"; exon_number "1";
CM025009.1	Genbank	exon	5924451	5924524	.	+	.	gene_id "G4P62_001095"; transcript_id "gnl|WGS:JAAVVJ|G4P62_T001782"; gene "rab3ip"; locus_tag "G4P62_001095"; note "transcript variant X4"; orig_protein_id "gnl|WGS:JAAVVJ|G4P62_P001782"; orig_transcript_id "gnl|WGS:JAAVVJ|G4P62_T001782"; product "RAB3A interacting protein"; transcript_biotype "mRNA"; exon_number "2";
CM025009.1	Genbank	exon	5925476	5925592	.	+	.	gene_id "G4P62_001095"; transcript_id "gnl|WGS:JAAVVJ|G4P62_T001782"; gene "rab3ip"; locus_tag "G4P62_001095"; note "transcript variant X4"; orig_protein_id "gnl|WGS:JAAVVJ|G4P62_P001782"; orig_transcript_id "gnl|WGS:JAAVVJ|G4P62_T001782"; product "RAB3A interacting protein"; transcript_biotype "mRNA"; exon_number "3";
CM025009.1	Genbank	exon	5925666	5925832	.	+	.	gene_id "G4P62_001095"; transcript_id "gnl|WGS:JAAVVJ|G4P62_T001782"; gene "rab3ip"; locus_tag "G4P62_001095"; note "transcript variant X4"; orig_protein_id "gnl|WGS:JAAVVJ|G4P62_P001782"; orig_transcript_id "gnl|WGS:JAAVVJ|G4P62_T001782"; product "RAB3A interacting protein"; transcript_biotype "mRNA"; exon_number "4";
CM025009.1	Genbank	exon	5925909	5926068	.	+	.	gene_id "G4P62_001095"; transcript_id "gnl|WGS:JAAVVJ|G4P62_T001782"; gene "rab3ip"; locus_tag "G4P62_001095"; note "transcript variant X4"; orig_protein_id "gnl|WGS:JAAVVJ|G4P62_P001782"; orig_transcript_id "gnl|WGS:JAAVVJ|G4P62_T001782"; product "RAB3A interacting protein"; transcript_biotype "mRNA"; exon_number "5";
CM025009.1	Genbank	exon	5926318	5926413	.	+	.	gene_id "G4P62_001095"; transcript_id "gnl|WGS:JAAVVJ|G4P62_T001782"; gene "rab3ip"; locus_tag "G4P62_001095"; note "transcript variant X4"; orig_protein_id "gnl|WGS:JAAVVJ|G4P62_P001782"; orig_transcript_id "gnl|WGS:JAAVVJ|G4P62_T001782"; product "RAB3A interacting protein"; transcript_biotype "mRNA"; exon_number "6";
CM025009.1	Genbank	exon	5927540	5927617	.	+	.	gene_id "G4P62_001095"; transcript_id "gnl|WGS:JAAVVJ|G4P62_T001782"; gene "rab3ip"; locus_tag "G4P62_001095"; note "transcript variant X4"; orig_protein_id "gnl|WGS:JAAVVJ|G4P62_P001782"; orig_transcript_id "gnl|WGS:JAAVVJ|G4P62_T001782"; product "RAB3A interacting protein"; transcript_biotype "mRNA"; exon_number "7";
CM025009.1	Genbank	exon	5929144	5929356	.	+	.	gene_id "G4P62_001095"; transcript_id "gnl|WGS:JAAVVJ|G4P62_T001782"; gene "rab3ip"; locus_tag "G4P62_001095"; note "transcript variant X4"; orig_protein_id "gnl|WGS:JAAVVJ|G4P62_P001782"; orig_transcript_id "gnl|WGS:JAAVVJ|G4P62_T001782"; product "RAB3A interacting protein"; transcript_biotype "mRNA"; exon_number "8";
CM025009.1	Genbank	exon	5929431	5929559	.	+	.	gene_id "G4P62_001095"; transcript_id "gnl|WGS:JAAVVJ|G4P62_T001782"; gene "rab3ip"; locus_tag "G4P62_001095"; note "transcript variant X4"; orig_protein_id "gnl|WGS:JAAVVJ|G4P62_P001782"; orig_transcript_id "gnl|WGS:JAAVVJ|G4P62_T001782"; product "RAB3A interacting protein"; transcript_biotype "mRNA"; exon_number "9";
CM025009.1	Genbank	exon	5929815	5929927	.	+	.	gene_id "G4P62_001095"; transcript_id "gnl|WGS:JAAVVJ|G4P62_T001782"; gene "rab3ip"; locus_tag "G4P62_001095"; note "transcript variant X4"; orig_protein_id "gnl|WGS:JAAVVJ|G4P62_P001782"; orig_transcript_id "gnl|WGS:JAAVVJ|G4P62_T001782"; product "RAB3A interacting protein"; transcript_biotype "mRNA"; exon_number "10";
CM025009.1	Genbank	exon	5930192	5930291	.	+	.	gene_id "G4P62_001095"; transcript_id "gnl|WGS:JAAVVJ|G4P62_T001782"; gene "rab3ip"; locus_tag "G4P62_001095"; note "transcript variant X4"; orig_protein_id "gnl|WGS:JAAVVJ|G4P62_P001782"; orig_transcript_id "gnl|WGS:JAAVVJ|G4P62_T001782"; product "RAB3A interacting protein"; transcript_biotype "mRNA"; exon_number "11";
CM025009.1	Genbank	exon	5930555	5930624	.	+	.	gene_id "G4P62_001095"; transcript_id "gnl|WGS:JAAVVJ|G4P62_T001782"; gene "rab3ip"; locus_tag "G4P62_001095"; note "transcript variant X4"; orig_protein_id "gnl|WGS:JAAVVJ|G4P62_P001782"; orig_transcript_id "gnl|WGS:JAAVVJ|G4P62_T001782"; product "RAB3A interacting protein"; transcript_biotype "mRNA"; exon_number "12";
CM025009.1	Genbank	exon	5933059	5934471	.	+	.	gene_id "G4P62_001095"; transcript_id "gnl|WGS:JAAVVJ|G4P62_T001782"; gene "rab3ip"; locus_tag "G4P62_001095"; note "transcript variant X4"; orig_protein_id "gnl|WGS:JAAVVJ|G4P62_P001782"; orig_transcript_id "gnl|WGS:JAAVVJ|G4P62_T001782"; product "RAB3A interacting protein"; transcript_biotype "mRNA"; exon_number "13";
CM025009.1	Genbank	CDS	5925503	5925592	.	+	0	gene_id "G4P62_001095"; transcript_id "gnl|WGS:JAAVVJ|G4P62_T001782"; gbkey "CDS"; gene "rab3ip"; locus_tag "G4P62_001095"; orig_transcript_id "gnl|WGS:JAAVVJ|G4P62_T001782"; product "transcript variant X4"; protein_id "KAF7229390.1"; exon_number "3";
CM025009.1	Genbank	CDS	5925666	5925832	.	+	0	gene_id "G4P62_001095"; transcript_id "gnl|WGS:JAAVVJ|G4P62_T001782"; gbkey "CDS"; gene "rab3ip"; locus_tag "G4P62_001095"; orig_transcript_id "gnl|WGS:JAAVVJ|G4P62_T001782"; product "transcript variant X4"; protein_id "KAF7229390.1"; exon_number "4";
CM025009.1	Genbank	CDS	5925909	5926068	.	+	1	gene_id "G4P62_001095"; transcript_id "gnl|WGS:JAAVVJ|G4P62_T001782"; gbkey "CDS"; gene "rab3ip"; locus_tag "G4P62_001095"; orig_transcript_id "gnl|WGS:JAAVVJ|G4P62_T001782"; product "transcript variant X4"; protein_id "KAF7229390.1"; exon_number "5";
CM025009.1	Genbank	CDS	5926318	5926413	.	+	0	gene_id "G4P62_001095"; transcript_id "gnl|WGS:JAAVVJ|G4P62_T001782"; gbkey "CDS"; gene "rab3ip"; locus_tag "G4P62_001095"; orig_transcript_id "gnl|WGS:JAAVVJ|G4P62_T001782"; product "transcript variant X4"; protein_id "KAF7229390.1"; exon_number "6";
CM025009.1	Genbank	CDS	5927540	5927617	.	+	0	gene_id "G4P62_001095"; transcript_id "gnl|WGS:JAAVVJ|G4P62_T001782"; gbkey "CDS"; gene "rab3ip"; locus_tag "G4P62_001095"; orig_transcript_id "gnl|WGS:JAAVVJ|G4P62_T001782"; product "transcript variant X4"; protein_id "KAF7229390.1"; exon_number "7";
CM025009.1	Genbank	CDS	5929144	5929356	.	+	0	gene_id "G4P62_001095"; transcript_id "gnl|WGS:JAAVVJ|G4P62_T001782"; gbkey "CDS"; gene "rab3ip"; locus_tag "G4P62_001095"; orig_transcript_id "gnl|WGS:JAAVVJ|G4P62_T001782"; product "transcript variant X4"; protein_id "KAF7229390.1"; exon_number "8";
CM025009.1	Genbank	CDS	5929431	5929559	.	+	0	gene_id "G4P62_001095"; transcript_id "gnl|WGS:JAAVVJ|G4P62_T001782"; gbkey "CDS"; gene "rab3ip"; locus_tag "G4P62_001095"; orig_transcript_id "gnl|WGS:JAAVVJ|G4P62_T001782"; product "transcript variant X4"; protein_id "KAF7229390.1"; exon_number "9";
CM025009.1	Genbank	CDS	5929815	5929927	.	+	0	gene_id "G4P62_001095"; transcript_id "gnl|WGS:JAAVVJ|G4P62_T001782"; gbkey "CDS"; gene "rab3ip"; locus_tag "G4P62_001095"; orig_transcript_id "gnl|WGS:JAAVVJ|G4P62_T001782"; product "transcript variant X4"; protein_id "KAF7229390.1"; exon_number "10";
CM025009.1	Genbank	CDS	5930192	5930291	.	+	1	gene_id "G4P62_001095"; transcript_id "gnl|WGS:JAAVVJ|G4P62_T001782"; gbkey "CDS"; gene "rab3ip"; locus_tag "G4P62_001095"; orig_transcript_id "gnl|WGS:JAAVVJ|G4P62_T001782"; product "transcript variant X4"; protein_id "KAF7229390.1"; exon_number "11";
CM025009.1	Genbank	CDS	5930555	5930624	.	+	0	gene_id "G4P62_001095"; transcript_id "gnl|WGS:JAAVVJ|G4P62_T001782"; gbkey "CDS"; gene "rab3ip"; locus_tag "G4P62_001095"; orig_transcript_id "gnl|WGS:JAAVVJ|G4P62_T001782"; product "transcript variant X4"; protein_id "KAF7229390.1"; exon_number "12";
CM025009.1	Genbank	CDS	5933059	5933138	.	+	2	gene_id "G4P62_001095"; transcript_id "gnl|WGS:JAAVVJ|G4P62_T001782"; gbkey "CDS"; gene "rab3ip"; locus_tag "G4P62_001095"; orig_transcript_id "gnl|WGS:JAAVVJ|G4P62_T001782"; product "transcript variant X4"; protein_id "KAF7229390.1"; exon_number "13";
CM025009.1	Genbank	start_codon	5925503	5925505	.	+	0	gene_id "G4P62_001095"; transcript_id "gnl|WGS:JAAVVJ|G4P62_T001782"; gbkey "CDS"; gene "rab3ip"; locus_tag "G4P62_001095"; orig_transcript_id "gnl|WGS:JAAVVJ|G4P62_T001782"; product "transcript variant X4"; protein_id "KAF7229390.1"; exon_number "3";
CM025009.1	Genbank	stop_codon	5933139	5933141	.	+	0	gene_id "G4P62_001095"; transcript_id "gnl|WGS:JAAVVJ|G4P62_T001782"; gbkey "CDS"; gene "rab3ip"; locus_tag "G4P62_001095"; orig_transcript_id "gnl|WGS:JAAVVJ|G4P62_T001782"; product "transcript variant X4"; protein_id "KAF7229390.1"; exon_number "13";
CM025009.1	Genbank	transcript	5921194	5934471	.	+	.	gene_id "G4P62_001095"; transcript_id "gnl|WGS:JAAVVJ|G4P62_T001781"; gbkey "mRNA"; gene "rab3ip"; locus_tag "G4P62_001095"; note "transcript variant X5"; orig_protein_id "gnl|WGS:JAAVVJ|G4P62_P001781"; orig_transcript_id "gnl|WGS:JAAVVJ|G4P62_T001781"; product "RAB3A interacting protein"; transcript_biotype "mRNA";
CM025009.1	Genbank	exon	5921194	5921351	.	+	.	gene_id "G4P62_001095"; transcript_id "gnl|WGS:JAAVVJ|G4P62_T001781"; gene "rab3ip"; locus_tag "G4P62_001095"; note "transcript variant X5"; orig_protein_id "gnl|WGS:JAAVVJ|G4P62_P001781"; orig_transcript_id "gnl|WGS:JAAVVJ|G4P62_T001781"; product "RAB3A interacting protein"; transcript_biotype "mRNA"; exon_number "1";
CM025009.1	Genbank	exon	5924451	5924524	.	+	.	gene_id "G4P62_001095"; transcript_id "gnl|WGS:JAAVVJ|G4P62_T001781"; gene "rab3ip"; locus_tag "G4P62_001095"; note "transcript variant X5"; orig_protein_id "gnl|WGS:JAAVVJ|G4P62_P001781"; orig_transcript_id "gnl|WGS:JAAVVJ|G4P62_T001781"; product "RAB3A interacting protein"; transcript_biotype "mRNA"; exon_number "2";
CM025009.1	Genbank	exon	5925476	5925592	.	+	.	gene_id "G4P62_001095"; transcript_id "gnl|WGS:JAAVVJ|G4P62_T001781"; gene "rab3ip"; locus_tag "G4P62_001095"; note "transcript variant X5"; orig_protein_id "gnl|WGS:JAAVVJ|G4P62_P001781"; orig_transcript_id "gnl|WGS:JAAVVJ|G4P62_T001781"; product "RAB3A interacting protein"; transcript_biotype "mRNA"; exon_number "3";
CM025009.1	Genbank	exon	5925666	5925832	.	+	.	gene_id "G4P62_001095"; transcript_id "gnl|WGS:JAAVVJ|G4P62_T001781"; gene "rab3ip"; locus_tag "G4P62_001095"; note "transcript variant X5"; orig_protein_id "gnl|WGS:JAAVVJ|G4P62_P001781"; orig_transcript_id "gnl|WGS:JAAVVJ|G4P62_T001781"; product "RAB3A interacting protein"; transcript_biotype "mRNA"; exon_number "4";
CM025009.1	Genbank	exon	5925909	5926068	.	+	.	gene_id "G4P62_001095"; transcript_id "gnl|WGS:JAAVVJ|G4P62_T001781"; gene "rab3ip"; locus_tag "G4P62_001095"; note "transcript variant X5"; orig_protein_id "gnl|WGS:JAAVVJ|G4P62_P001781"; orig_transcript_id "gnl|WGS:JAAVVJ|G4P62_T001781"; product "RAB3A interacting protein"; transcript_biotype "mRNA"; exon_number "5";
CM025009.1	Genbank	exon	5926318	5926413	.	+	.	gene_id "G4P62_001095"; transcript_id "gnl|WGS:JAAVVJ|G4P62_T001781"; gene "rab3ip"; locus_tag "G4P62_001095"; note "transcript variant X5"; orig_protein_id "gnl|WGS:JAAVVJ|G4P62_P001781"; orig_transcript_id "gnl|WGS:JAAVVJ|G4P62_T001781"; product "RAB3A interacting protein"; transcript_biotype "mRNA"; exon_number "6";
CM025009.1	Genbank	exon	5927540	5927617	.	+	.	gene_id "G4P62_001095"; transcript_id "gnl|WGS:JAAVVJ|G4P62_T001781"; gene "rab3ip"; locus_tag "G4P62_001095"; note "transcript variant X5"; orig_protein_id "gnl|WGS:JAAVVJ|G4P62_P001781"; orig_transcript_id "gnl|WGS:JAAVVJ|G4P62_T001781"; product "RAB3A interacting protein"; transcript_biotype "mRNA"; exon_number "7";
CM025009.1	Genbank	exon	5929144	5929356	.	+	.	gene_id "G4P62_001095"; transcript_id "gnl|WGS:JAAVVJ|G4P62_T001781"; gene "rab3ip"; locus_tag "G4P62_001095"; note "transcript variant X5"; orig_protein_id "gnl|WGS:JAAVVJ|G4P62_P001781"; orig_transcript_id "gnl|WGS:JAAVVJ|G4P62_T001781"; product "RAB3A interacting protein"; transcript_biotype "mRNA"; exon_number "8";
CM025009.1	Genbank	exon	5929431	5929559	.	+	.	gene_id "G4P62_001095"; transcript_id "gnl|WGS:JAAVVJ|G4P62_T001781"; gene "rab3ip"; locus_tag "G4P62_001095"; note "transcript variant X5"; orig_protein_id "gnl|WGS:JAAVVJ|G4P62_P001781"; orig_transcript_id "gnl|WGS:JAAVVJ|G4P62_T001781"; product "RAB3A interacting protein"; transcript_biotype "mRNA"; exon_number "9";
CM025009.1	Genbank	exon	5929815	5929927	.	+	.	gene_id "G4P62_001095"; transcript_id "gnl|WGS:JAAVVJ|G4P62_T001781"; gene "rab3ip"; locus_tag "G4P62_001095"; note "transcript variant X5"; orig_protein_id "gnl|WGS:JAAVVJ|G4P62_P001781"; orig_transcript_id "gnl|WGS:JAAVVJ|G4P62_T001781"; product "RAB3A interacting protein"; transcript_biotype "mRNA"; exon_number "10";
CM025009.1	Genbank	exon	5930555	5930624	.	+	.	gene_id "G4P62_001095"; transcript_id "gnl|WGS:JAAVVJ|G4P62_T001781"; gene "rab3ip"; locus_tag "G4P62_001095"; note "transcript variant X5"; orig_protein_id "gnl|WGS:JAAVVJ|G4P62_P001781"; orig_transcript_id "gnl|WGS:JAAVVJ|G4P62_T001781"; product "RAB3A interacting protein"; transcript_biotype "mRNA"; exon_number "11";
CM025009.1	Genbank	exon	5933059	5934471	.	+	.	gene_id "G4P62_001095"; transcript_id "gnl|WGS:JAAVVJ|G4P62_T001781"; gene "rab3ip"; locus_tag "G4P62_001095"; note "transcript variant X5"; orig_protein_id "gnl|WGS:JAAVVJ|G4P62_P001781"; orig_transcript_id "gnl|WGS:JAAVVJ|G4P62_T001781"; product "RAB3A interacting protein"; transcript_biotype "mRNA"; exon_number "12";
CM025009.1	Genbank	CDS	5925503	5925592	.	+	0	gene_id "G4P62_001095"; transcript_id "gnl|WGS:JAAVVJ|G4P62_T001781"; gbkey "CDS"; gene "rab3ip"; locus_tag "G4P62_001095"; orig_transcript_id "gnl|WGS:JAAVVJ|G4P62_T001781"; product "transcript variant X5"; protein_id "KAF7229389.1"; exon_number "3";
CM025009.1	Genbank	CDS	5925666	5925832	.	+	0	gene_id "G4P62_001095"; transcript_id "gnl|WGS:JAAVVJ|G4P62_T001781"; gbkey "CDS"; gene "rab3ip"; locus_tag "G4P62_001095"; orig_transcript_id "gnl|WGS:JAAVVJ|G4P62_T001781"; product "transcript variant X5"; protein_id "KAF7229389.1"; exon_number "4";
CM025009.1	Genbank	CDS	5925909	5926068	.	+	1	gene_id "G4P62_001095"; transcript_id "gnl|WGS:JAAVVJ|G4P62_T001781"; gbkey "CDS"; gene "rab3ip"; locus_tag "G4P62_001095"; orig_transcript_id "gnl|WGS:JAAVVJ|G4P62_T001781"; product "transcript variant X5"; protein_id "KAF7229389.1"; exon_number "5";
CM025009.1	Genbank	CDS	5926318	5926413	.	+	0	gene_id "G4P62_001095"; transcript_id "gnl|WGS:JAAVVJ|G4P62_T001781"; gbkey "CDS"; gene "rab3ip"; locus_tag "G4P62_001095"; orig_transcript_id "gnl|WGS:JAAVVJ|G4P62_T001781"; product "transcript variant X5"; protein_id "KAF7229389.1"; exon_number "6";
CM025009.1	Genbank	CDS	5927540	5927617	.	+	0	gene_id "G4P62_001095"; transcript_id "gnl|WGS:JAAVVJ|G4P62_T001781"; gbkey "CDS"; gene "rab3ip"; locus_tag "G4P62_001095"; orig_transcript_id "gnl|WGS:JAAVVJ|G4P62_T001781"; product "transcript variant X5"; protein_id "KAF7229389.1"; exon_number "7";
CM025009.1	Genbank	CDS	5929144	5929356	.	+	0	gene_id "G4P62_001095"; transcript_id "gnl|WGS:JAAVVJ|G4P62_T001781"; gbkey "CDS"; gene "rab3ip"; locus_tag "G4P62_001095"; orig_transcript_id "gnl|WGS:JAAVVJ|G4P62_T001781"; product "transcript variant X5"; protein_id "KAF7229389.1"; exon_number "8";
CM025009.1	Genbank	CDS	5929431	5929559	.	+	0	gene_id "G4P62_001095"; transcript_id "gnl|WGS:JAAVVJ|G4P62_T001781"; gbkey "CDS"; gene "rab3ip"; locus_tag "G4P62_001095"; orig_transcript_id "gnl|WGS:JAAVVJ|G4P62_T001781"; product "transcript variant X5"; protein_id "KAF7229389.1"; exon_number "9";
CM025009.1	Genbank	CDS	5929815	5929927	.	+	0	gene_id "G4P62_001095"; transcript_id "gnl|WGS:JAAVVJ|G4P62_T001781"; gbkey "CDS"; gene "rab3ip"; locus_tag "G4P62_001095"; orig_transcript_id "gnl|WGS:JAAVVJ|G4P62_T001781"; product "transcript variant X5"; protein_id "KAF7229389.1"; exon_number "10";
CM025009.1	Genbank	CDS	5930555	5930624	.	+	1	gene_id "G4P62_001095"; transcript_id "gnl|WGS:JAAVVJ|G4P62_T001781"; gbkey "CDS"; gene "rab3ip"; locus_tag "G4P62_001095"; orig_transcript_id "gnl|WGS:JAAVVJ|G4P62_T001781"; product "transcript variant X5"; protein_id "KAF7229389.1"; exon_number "11";
CM025009.1	Genbank	CDS	5933059	5933079	.	+	0	gene_id "G4P62_001095"; transcript_id "gnl|WGS:JAAVVJ|G4P62_T001781"; gbkey "CDS"; gene "rab3ip"; locus_tag "G4P62_001095"; orig_transcript_id "gnl|WGS:JAAVVJ|G4P62_T001781"; product "transcript variant X5"; protein_id "KAF7229389.1"; exon_number "12";
CM025009.1	Genbank	start_codon	5925503	5925505	.	+	0	gene_id "G4P62_001095"; transcript_id "gnl|WGS:JAAVVJ|G4P62_T001781"; gbkey "CDS"; gene "rab3ip"; locus_tag "G4P62_001095"; orig_transcript_id "gnl|WGS:JAAVVJ|G4P62_T001781"; product "transcript variant X5"; protein_id "KAF7229389.1"; exon_number "3";
CM025009.1	Genbank	stop_codon	5933080	5933082	.	+	0	gene_id "G4P62_001095"; transcript_id "gnl|WGS:JAAVVJ|G4P62_T001781"; gbkey "CDS"; gene "rab3ip"; locus_tag "G4P62_001095"; orig_transcript_id "gnl|WGS:JAAVVJ|G4P62_T001781"; product "transcript variant X5"; protein_id "KAF7229389.1"; exon_number "12";
CM025009.1	Genbank	transcript	5921194	5934471	.	+	.	gene_id "G4P62_001095"; transcript_id "gnl|WGS:JAAVVJ|G4P62_T001780"; gbkey "mRNA"; gene "rab3ip"; locus_tag "G4P62_001095"; note "transcript variant X3"; orig_protein_id "gnl|WGS:JAAVVJ|G4P62_P001780"; orig_transcript_id "gnl|WGS:JAAVVJ|G4P62_T001780"; product "RAB3A interacting protein"; transcript_biotype "mRNA";
CM025009.1	Genbank	exon	5921194	5921351	.	+	.	gene_id "G4P62_001095"; transcript_id "gnl|WGS:JAAVVJ|G4P62_T001780"; gene "rab3ip"; locus_tag "G4P62_001095"; note "transcript variant X3"; orig_protein_id "gnl|WGS:JAAVVJ|G4P62_P001780"; orig_transcript_id "gnl|WGS:JAAVVJ|G4P62_T001780"; product "RAB3A interacting protein"; transcript_biotype "mRNA"; exon_number "1";
CM025009.1	Genbank	exon	5924451	5924524	.	+	.	gene_id "G4P62_001095"; transcript_id "gnl|WGS:JAAVVJ|G4P62_T001780"; gene "rab3ip"; locus_tag "G4P62_001095"; note "transcript variant X3"; orig_protein_id "gnl|WGS:JAAVVJ|G4P62_P001780"; orig_transcript_id "gnl|WGS:JAAVVJ|G4P62_T001780"; product "RAB3A interacting protein"; transcript_biotype "mRNA"; exon_number "2";
CM025009.1	Genbank	exon	5925476	5925592	.	+	.	gene_id "G4P62_001095"; transcript_id "gnl|WGS:JAAVVJ|G4P62_T001780"; gene "rab3ip"; locus_tag "G4P62_001095"; note "transcript variant X3"; orig_protein_id "gnl|WGS:JAAVVJ|G4P62_P001780"; orig_transcript_id "gnl|WGS:JAAVVJ|G4P62_T001780"; product "RAB3A interacting protein"; transcript_biotype "mRNA"; exon_number "3";
CM025009.1	Genbank	exon	5925666	5925832	.	+	.	gene_id "G4P62_001095"; transcript_id "gnl|WGS:JAAVVJ|G4P62_T001780"; gene "rab3ip"; locus_tag "G4P62_001095"; note "transcript variant X3"; orig_protein_id "gnl|WGS:JAAVVJ|G4P62_P001780"; orig_transcript_id "gnl|WGS:JAAVVJ|G4P62_T001780"; product "RAB3A interacting protein"; transcript_biotype "mRNA"; exon_number "4";
CM025009.1	Genbank	exon	5925909	5926068	.	+	.	gene_id "G4P62_001095"; transcript_id "gnl|WGS:JAAVVJ|G4P62_T001780"; gene "rab3ip"; locus_tag "G4P62_001095"; note "transcript variant X3"; orig_protein_id "gnl|WGS:JAAVVJ|G4P62_P001780"; orig_transcript_id "gnl|WGS:JAAVVJ|G4P62_T001780"; product "RAB3A interacting protein"; transcript_biotype "mRNA"; exon_number "5";
CM025009.1	Genbank	exon	5927540	5927617	.	+	.	gene_id "G4P62_001095"; transcript_id "gnl|WGS:JAAVVJ|G4P62_T001780"; gene "rab3ip"; locus_tag "G4P62_001095"; note "transcript variant X3"; orig_protein_id "gnl|WGS:JAAVVJ|G4P62_P001780"; orig_transcript_id "gnl|WGS:JAAVVJ|G4P62_T001780"; product "RAB3A interacting protein"; transcript_biotype "mRNA"; exon_number "6";
CM025009.1	Genbank	exon	5929144	5929356	.	+	.	gene_id "G4P62_001095"; transcript_id "gnl|WGS:JAAVVJ|G4P62_T001780"; gene "rab3ip"; locus_tag "G4P62_001095"; note "transcript variant X3"; orig_protein_id "gnl|WGS:JAAVVJ|G4P62_P001780"; orig_transcript_id "gnl|WGS:JAAVVJ|G4P62_T001780"; product "RAB3A interacting protein"; transcript_biotype "mRNA"; exon_number "7";
CM025009.1	Genbank	exon	5929431	5929559	.	+	.	gene_id "G4P62_001095"; transcript_id "gnl|WGS:JAAVVJ|G4P62_T001780"; gene "rab3ip"; locus_tag "G4P62_001095"; note "transcript variant X3"; orig_protein_id "gnl|WGS:JAAVVJ|G4P62_P001780"; orig_transcript_id "gnl|WGS:JAAVVJ|G4P62_T001780"; product "RAB3A interacting protein"; transcript_biotype "mRNA"; exon_number "8";
CM025009.1	Genbank	exon	5929815	5930041	.	+	.	gene_id "G4P62_001095"; transcript_id "gnl|WGS:JAAVVJ|G4P62_T001780"; gene "rab3ip"; locus_tag "G4P62_001095"; note "transcript variant X3"; orig_protein_id "gnl|WGS:JAAVVJ|G4P62_P001780"; orig_transcript_id "gnl|WGS:JAAVVJ|G4P62_T001780"; product "RAB3A interacting protein"; transcript_biotype "mRNA"; exon_number "9";
CM025009.1	Genbank	exon	5930192	5930291	.	+	.	gene_id "G4P62_001095"; transcript_id "gnl|WGS:JAAVVJ|G4P62_T001780"; gene "rab3ip"; locus_tag "G4P62_001095"; note "transcript variant X3"; orig_protein_id "gnl|WGS:JAAVVJ|G4P62_P001780"; orig_transcript_id "gnl|WGS:JAAVVJ|G4P62_T001780"; product "RAB3A interacting protein"; transcript_biotype "mRNA"; exon_number "10";
CM025009.1	Genbank	exon	5930555	5930624	.	+	.	gene_id "G4P62_001095"; transcript_id "gnl|WGS:JAAVVJ|G4P62_T001780"; gene "rab3ip"; locus_tag "G4P62_001095"; note "transcript variant X3"; orig_protein_id "gnl|WGS:JAAVVJ|G4P62_P001780"; orig_transcript_id "gnl|WGS:JAAVVJ|G4P62_T001780"; product "RAB3A interacting protein"; transcript_biotype "mRNA"; exon_number "11";
CM025009.1	Genbank	exon	5933059	5934471	.	+	.	gene_id "G4P62_001095"; transcript_id "gnl|WGS:JAAVVJ|G4P62_T001780"; gene "rab3ip"; locus_tag "G4P62_001095"; note "transcript variant X3"; orig_protein_id "gnl|WGS:JAAVVJ|G4P62_P001780"; orig_transcript_id "gnl|WGS:JAAVVJ|G4P62_T001780"; product "RAB3A interacting protein"; transcript_biotype "mRNA"; exon_number "12";
CM025009.1	Genbank	CDS	5925503	5925592	.	+	0	gene_id "G4P62_001095"; transcript_id "gnl|WGS:JAAVVJ|G4P62_T001780"; gbkey "CDS"; gene "rab3ip"; locus_tag "G4P62_001095"; orig_transcript_id "gnl|WGS:JAAVVJ|G4P62_T001780"; product "transcript variant X3"; protein_id "KAF7229388.1"; exon_number "3";
CM025009.1	Genbank	CDS	5925666	5925832	.	+	0	gene_id "G4P62_001095"; transcript_id "gnl|WGS:JAAVVJ|G4P62_T001780"; gbkey "CDS"; gene "rab3ip"; locus_tag "G4P62_001095"; orig_transcript_id "gnl|WGS:JAAVVJ|G4P62_T001780"; product "transcript variant X3"; protein_id "KAF7229388.1"; exon_number "4";
CM025009.1	Genbank	CDS	5925909	5926068	.	+	1	gene_id "G4P62_001095"; transcript_id "gnl|WGS:JAAVVJ|G4P62_T001780"; gbkey "CDS"; gene "rab3ip"; locus_tag "G4P62_001095"; orig_transcript_id "gnl|WGS:JAAVVJ|G4P62_T001780"; product "transcript variant X3"; protein_id "KAF7229388.1"; exon_number "5";
CM025009.1	Genbank	CDS	5927540	5927617	.	+	0	gene_id "G4P62_001095"; transcript_id "gnl|WGS:JAAVVJ|G4P62_T001780"; gbkey "CDS"; gene "rab3ip"; locus_tag "G4P62_001095"; orig_transcript_id "gnl|WGS:JAAVVJ|G4P62_T001780"; product "transcript variant X3"; protein_id "KAF7229388.1"; exon_number "6";
CM025009.1	Genbank	CDS	5929144	5929356	.	+	0	gene_id "G4P62_001095"; transcript_id "gnl|WGS:JAAVVJ|G4P62_T001780"; gbkey "CDS"; gene "rab3ip"; locus_tag "G4P62_001095"; orig_transcript_id "gnl|WGS:JAAVVJ|G4P62_T001780"; product "transcript variant X3"; protein_id "KAF7229388.1"; exon_number "7";
CM025009.1	Genbank	CDS	5929431	5929559	.	+	0	gene_id "G4P62_001095"; transcript_id "gnl|WGS:JAAVVJ|G4P62_T001780"; gbkey "CDS"; gene "rab3ip"; locus_tag "G4P62_001095"; orig_transcript_id "gnl|WGS:JAAVVJ|G4P62_T001780"; product "transcript variant X3"; protein_id "KAF7229388.1"; exon_number "8";
CM025009.1	Genbank	CDS	5929815	5930041	.	+	0	gene_id "G4P62_001095"; transcript_id "gnl|WGS:JAAVVJ|G4P62_T001780"; gbkey "CDS"; gene "rab3ip"; locus_tag "G4P62_001095"; orig_transcript_id "gnl|WGS:JAAVVJ|G4P62_T001780"; product "transcript variant X3"; protein_id "KAF7229388.1"; exon_number "9";
CM025009.1	Genbank	CDS	5930192	5930291	.	+	1	gene_id "G4P62_001095"; transcript_id "gnl|WGS:JAAVVJ|G4P62_T001780"; gbkey "CDS"; gene "rab3ip"; locus_tag "G4P62_001095"; orig_transcript_id "gnl|WGS:JAAVVJ|G4P62_T001780"; product "transcript variant X3"; protein_id "KAF7229388.1"; exon_number "10";
CM025009.1	Genbank	CDS	5930555	5930624	.	+	0	gene_id "G4P62_001095"; transcript_id "gnl|WGS:JAAVVJ|G4P62_T001780"; gbkey "CDS"; gene "rab3ip"; locus_tag "G4P62_001095"; orig_transcript_id "gnl|WGS:JAAVVJ|G4P62_T001780"; product "transcript variant X3"; protein_id "KAF7229388.1"; exon_number "11";
CM025009.1	Genbank	CDS	5933059	5933138	.	+	2	gene_id "G4P62_001095"; transcript_id "gnl|WGS:JAAVVJ|G4P62_T001780"; gbkey "CDS"; gene "rab3ip"; locus_tag "G4P62_001095"; orig_transcript_id "gnl|WGS:JAAVVJ|G4P62_T001780"; product "transcript variant X3"; protein_id "KAF7229388.1"; exon_number "12";
CM025009.1	Genbank	start_codon	5925503	5925505	.	+	0	gene_id "G4P62_001095"; transcript_id "gnl|WGS:JAAVVJ|G4P62_T001780"; gbkey "CDS"; gene "rab3ip"; locus_tag "G4P62_001095"; orig_transcript_id "gnl|WGS:JAAVVJ|G4P62_T001780"; product "transcript variant X3"; protein_id "KAF7229388.1"; exon_number "3";
CM025009.1	Genbank	stop_codon	5933139	5933141	.	+	0	gene_id "G4P62_001095"; transcript_id "gnl|WGS:JAAVVJ|G4P62_T001780"; gbkey "CDS"; gene "rab3ip"; locus_tag "G4P62_001095"; orig_transcript_id "gnl|WGS:JAAVVJ|G4P62_T001780"; product "transcript variant X3"; protein_id "KAF7229388.1"; exon_number "12";
CM025009.1	Genbank	transcript	5921194	5933141	.	+	.	gene_id "G4P62_001095"; transcript_id "gnl|WGS:JAAVVJ|G4P62_T001783"; gbkey "mRNA"; gene "rab3ip"; locus_tag "G4P62_001095"; note "transcript variant X2"; orig_protein_id "gnl|WGS:JAAVVJ|G4P62_P001783"; orig_transcript_id "gnl|WGS:JAAVVJ|G4P62_T001783"; product "RAB3A interacting protein"; transcript_biotype "mRNA";
CM025009.1	Genbank	exon	5921194	5921351	.	+	.	gene_id "G4P62_001095"; transcript_id "gnl|WGS:JAAVVJ|G4P62_T001783"; gene "rab3ip"; locus_tag "G4P62_001095"; note "transcript variant X2"; orig_protein_id "gnl|WGS:JAAVVJ|G4P62_P001783"; orig_transcript_id "gnl|WGS:JAAVVJ|G4P62_T001783"; product "RAB3A interacting protein"; transcript_biotype "mRNA"; exon_number "1";
CM025009.1	Genbank	exon	5924451	5924524	.	+	.	gene_id "G4P62_001095"; transcript_id "gnl|WGS:JAAVVJ|G4P62_T001783"; gene "rab3ip"; locus_tag "G4P62_001095"; note "transcript variant X2"; orig_protein_id "gnl|WGS:JAAVVJ|G4P62_P001783"; orig_transcript_id "gnl|WGS:JAAVVJ|G4P62_T001783"; product "RAB3A interacting protein"; transcript_biotype "mRNA"; exon_number "2";
CM025009.1	Genbank	exon	5925476	5925592	.	+	.	gene_id "G4P62_001095"; transcript_id "gnl|WGS:JAAVVJ|G4P62_T001783"; gene "rab3ip"; locus_tag "G4P62_001095"; note "transcript variant X2"; orig_protein_id "gnl|WGS:JAAVVJ|G4P62_P001783"; orig_transcript_id "gnl|WGS:JAAVVJ|G4P62_T001783"; product "RAB3A interacting protein"; transcript_biotype "mRNA"; exon_number "3";
CM025009.1	Genbank	exon	5925666	5925832	.	+	.	gene_id "G4P62_001095"; transcript_id "gnl|WGS:JAAVVJ|G4P62_T001783"; gene "rab3ip"; locus_tag "G4P62_001095"; note "transcript variant X2"; orig_protein_id "gnl|WGS:JAAVVJ|G4P62_P001783"; orig_transcript_id "gnl|WGS:JAAVVJ|G4P62_T001783"; product "RAB3A interacting protein"; transcript_biotype "mRNA"; exon_number "4";
CM025009.1	Genbank	exon	5925909	5926068	.	+	.	gene_id "G4P62_001095"; transcript_id "gnl|WGS:JAAVVJ|G4P62_T001783"; gene "rab3ip"; locus_tag "G4P62_001095"; note "transcript variant X2"; orig_protein_id "gnl|WGS:JAAVVJ|G4P62_P001783"; orig_transcript_id "gnl|WGS:JAAVVJ|G4P62_T001783"; product "RAB3A interacting protein"; transcript_biotype "mRNA"; exon_number "5";
CM025009.1	Genbank	exon	5926318	5926413	.	+	.	gene_id "G4P62_001095"; transcript_id "gnl|WGS:JAAVVJ|G4P62_T001783"; gene "rab3ip"; locus_tag "G4P62_001095"; note "transcript variant X2"; orig_protein_id "gnl|WGS:JAAVVJ|G4P62_P001783"; orig_transcript_id "gnl|WGS:JAAVVJ|G4P62_T001783"; product "RAB3A interacting protein"; transcript_biotype "mRNA"; exon_number "6";
CM025009.1	Genbank	exon	5927540	5927617	.	+	.	gene_id "G4P62_001095"; transcript_id "gnl|WGS:JAAVVJ|G4P62_T001783"; gene "rab3ip"; locus_tag "G4P62_001095"; note "transcript variant X2"; orig_protein_id "gnl|WGS:JAAVVJ|G4P62_P001783"; orig_transcript_id "gnl|WGS:JAAVVJ|G4P62_T001783"; product "RAB3A interacting protein"; transcript_biotype "mRNA"; exon_number "7";
CM025009.1	Genbank	exon	5929144	5929356	.	+	.	gene_id "G4P62_001095"; transcript_id "gnl|WGS:JAAVVJ|G4P62_T001783"; gene "rab3ip"; locus_tag "G4P62_001095"; note "transcript variant X2"; orig_protein_id "gnl|WGS:JAAVVJ|G4P62_P001783"; orig_transcript_id "gnl|WGS:JAAVVJ|G4P62_T001783"; product "RAB3A interacting protein"; transcript_biotype "mRNA"; exon_number "8";
CM025009.1	Genbank	exon	5929431	5929559	.	+	.	gene_id "G4P62_001095"; transcript_id "gnl|WGS:JAAVVJ|G4P62_T001783"; gene "rab3ip"; locus_tag "G4P62_001095"; note "transcript variant X2"; orig_protein_id "gnl|WGS:JAAVVJ|G4P62_P001783"; orig_transcript_id "gnl|WGS:JAAVVJ|G4P62_T001783"; product "RAB3A interacting protein"; transcript_biotype "mRNA"; exon_number "9";
CM025009.1	Genbank	exon	5929815	5929927	.	+	.	gene_id "G4P62_001095"; transcript_id "gnl|WGS:JAAVVJ|G4P62_T001783"; gene "rab3ip"; locus_tag "G4P62_001095"; note "transcript variant X2"; orig_protein_id "gnl|WGS:JAAVVJ|G4P62_P001783"; orig_transcript_id "gnl|WGS:JAAVVJ|G4P62_T001783"; product "RAB3A interacting protein"; transcript_biotype "mRNA"; exon_number "10";
CM025009.1	Genbank	exon	5930018	5930041	.	+	.	gene_id "G4P62_001095"; transcript_id "gnl|WGS:JAAVVJ|G4P62_T001783"; gene "rab3ip"; locus_tag "G4P62_001095"; note "transcript variant X2"; orig_protein_id "gnl|WGS:JAAVVJ|G4P62_P001783"; orig_transcript_id "gnl|WGS:JAAVVJ|G4P62_T001783"; product "RAB3A interacting protein"; transcript_biotype "mRNA"; exon_number "11";
CM025009.1	Genbank	exon	5930192	5930291	.	+	.	gene_id "G4P62_001095"; transcript_id "gnl|WGS:JAAVVJ|G4P62_T001783"; gene "rab3ip"; locus_tag "G4P62_001095"; note "transcript variant X2"; orig_protein_id "gnl|WGS:JAAVVJ|G4P62_P001783"; orig_transcript_id "gnl|WGS:JAAVVJ|G4P62_T001783"; product "RAB3A interacting protein"; transcript_biotype "mRNA"; exon_number "12";
CM025009.1	Genbank	exon	5930555	5930624	.	+	.	gene_id "G4P62_001095"; transcript_id "gnl|WGS:JAAVVJ|G4P62_T001783"; gene "rab3ip"; locus_tag "G4P62_001095"; note "transcript variant X2"; orig_protein_id "gnl|WGS:JAAVVJ|G4P62_P001783"; orig_transcript_id "gnl|WGS:JAAVVJ|G4P62_T001783"; product "RAB3A interacting protein"; transcript_biotype "mRNA"; exon_number "13";
CM025009.1	Genbank	exon	5933059	5933141	.	+	.	gene_id "G4P62_001095"; transcript_id "gnl|WGS:JAAVVJ|G4P62_T001783"; gene "rab3ip"; locus_tag "G4P62_001095"; note "transcript variant X2"; orig_protein_id "gnl|WGS:JAAVVJ|G4P62_P001783"; orig_transcript_id "gnl|WGS:JAAVVJ|G4P62_T001783"; product "RAB3A interacting protein"; transcript_biotype "mRNA"; exon_number "14";
CM025009.1	Genbank	CDS	5925503	5925592	.	+	0	gene_id "G4P62_001095"; transcript_id "gnl|WGS:JAAVVJ|G4P62_T001783"; gbkey "CDS"; gene "rab3ip"; locus_tag "G4P62_001095"; orig_transcript_id "gnl|WGS:JAAVVJ|G4P62_T001783"; product "transcript variant X2"; protein_id "KAF7229391.1"; exon_number "3";
CM025009.1	Genbank	CDS	5925666	5925832	.	+	0	gene_id "G4P62_001095"; transcript_id "gnl|WGS:JAAVVJ|G4P62_T001783"; gbkey "CDS"; gene "rab3ip"; locus_tag "G4P62_001095"; orig_transcript_id "gnl|WGS:JAAVVJ|G4P62_T001783"; product "transcript variant X2"; protein_id "KAF7229391.1"; exon_number "4";
CM025009.1	Genbank	CDS	5925909	5926068	.	+	1	gene_id "G4P62_001095"; transcript_id "gnl|WGS:JAAVVJ|G4P62_T001783"; gbkey "CDS"; gene "rab3ip"; locus_tag "G4P62_001095"; orig_transcript_id "gnl|WGS:JAAVVJ|G4P62_T001783"; product "transcript variant X2"; protein_id "KAF7229391.1"; exon_number "5";
CM025009.1	Genbank	CDS	5926318	5926413	.	+	0	gene_id "G4P62_001095"; transcript_id "gnl|WGS:JAAVVJ|G4P62_T001783"; gbkey "CDS"; gene "rab3ip"; locus_tag "G4P62_001095"; orig_transcript_id "gnl|WGS:JAAVVJ|G4P62_T001783"; product "transcript variant X2"; protein_id "KAF7229391.1"; exon_number "6";
CM025009.1	Genbank	CDS	5927540	5927617	.	+	0	gene_id "G4P62_001095"; transcript_id "gnl|WGS:JAAVVJ|G4P62_T001783"; gbkey "CDS"; gene "rab3ip"; locus_tag "G4P62_001095"; orig_transcript_id "gnl|WGS:JAAVVJ|G4P62_T001783"; product "transcript variant X2"; protein_id "KAF7229391.1"; exon_number "7";
CM025009.1	Genbank	CDS	5929144	5929356	.	+	0	gene_id "G4P62_001095"; transcript_id "gnl|WGS:JAAVVJ|G4P62_T001783"; gbkey "CDS"; gene "rab3ip"; locus_tag "G4P62_001095"; orig_transcript_id "gnl|WGS:JAAVVJ|G4P62_T001783"; product "transcript variant X2"; protein_id "KAF7229391.1"; exon_number "8";
CM025009.1	Genbank	CDS	5929431	5929559	.	+	0	gene_id "G4P62_001095"; transcript_id "gnl|WGS:JAAVVJ|G4P62_T001783"; gbkey "CDS"; gene "rab3ip"; locus_tag "G4P62_001095"; orig_transcript_id "gnl|WGS:JAAVVJ|G4P62_T001783"; product "transcript variant X2"; protein_id "KAF7229391.1"; exon_number "9";
CM025009.1	Genbank	CDS	5929815	5929927	.	+	0	gene_id "G4P62_001095"; transcript_id "gnl|WGS:JAAVVJ|G4P62_T001783"; gbkey "CDS"; gene "rab3ip"; locus_tag "G4P62_001095"; orig_transcript_id "gnl|WGS:JAAVVJ|G4P62_T001783"; product "transcript variant X2"; protein_id "KAF7229391.1"; exon_number "10";
CM025009.1	Genbank	CDS	5930018	5930041	.	+	1	gene_id "G4P62_001095"; transcript_id "gnl|WGS:JAAVVJ|G4P62_T001783"; gbkey "CDS"; gene "rab3ip"; locus_tag "G4P62_001095"; orig_transcript_id "gnl|WGS:JAAVVJ|G4P62_T001783"; product "transcript variant X2"; protein_id "KAF7229391.1"; exon_number "11";
CM025009.1	Genbank	CDS	5930192	5930291	.	+	1	gene_id "G4P62_001095"; transcript_id "gnl|WGS:JAAVVJ|G4P62_T001783"; gbkey "CDS"; gene "rab3ip"; locus_tag "G4P62_001095"; orig_transcript_id "gnl|WGS:JAAVVJ|G4P62_T001783"; product "transcript variant X2"; protein_id "KAF7229391.1"; exon_number "12";
CM025009.1	Genbank	CDS	5930555	5930624	.	+	0	gene_id "G4P62_001095"; transcript_id "gnl|WGS:JAAVVJ|G4P62_T001783"; gbkey "CDS"; gene "rab3ip"; locus_tag "G4P62_001095"; orig_transcript_id "gnl|WGS:JAAVVJ|G4P62_T001783"; product "transcript variant X2"; protein_id "KAF7229391.1"; exon_number "13";
CM025009.1	Genbank	CDS	5933059	5933138	.	+	2	gene_id "G4P62_001095"; transcript_id "gnl|WGS:JAAVVJ|G4P62_T001783"; gbkey "CDS"; gene "rab3ip"; locus_tag "G4P62_001095"; orig_transcript_id "gnl|WGS:JAAVVJ|G4P62_T001783"; product "transcript variant X2"; protein_id "KAF7229391.1"; exon_number "14";
CM025009.1	Genbank	start_codon	5925503	5925505	.	+	0	gene_id "G4P62_001095"; transcript_id "gnl|WGS:JAAVVJ|G4P62_T001783"; gbkey "CDS"; gene "rab3ip"; locus_tag "G4P62_001095"; orig_transcript_id "gnl|WGS:JAAVVJ|G4P62_T001783"; product "transcript variant X2"; protein_id "KAF7229391.1"; exon_number "3";
CM025009.1	Genbank	stop_codon	5933139	5933141	.	+	0	gene_id "G4P62_001095"; transcript_id "gnl|WGS:JAAVVJ|G4P62_T001783"; gbkey "CDS"; gene "rab3ip"; locus_tag "G4P62_001095"; orig_transcript_id "gnl|WGS:JAAVVJ|G4P62_T001783"; product "transcript variant X2"; protein_id "KAF7229391.1"; exon_number "14";
CM025009.1	Genbank	gene	5936000	5940723	.	-	.	gene_id "G4P62_001094"; transcript_id ""; description "transmembrane protein 19 isoform X1"; gbkey "Gene"; gene "tmem19"; gene_biotype "protein_coding"; locus_tag "G4P62_001094";
CM025009.1	Genbank	transcript	5936000	5940723	.	-	.	gene_id "G4P62_001094"; transcript_id "gnl|WGS:JAAVVJ|G4P62_T001777"; gbkey "mRNA"; gene "tmem19"; locus_tag "G4P62_001094"; note "transcript variant X1"; orig_protein_id "gnl|WGS:JAAVVJ|G4P62_P001777"; orig_transcript_id "gnl|WGS:JAAVVJ|G4P62_T001777"; product "transmembrane protein 19"; transcript_biotype "mRNA";
CM025009.1	Genbank	exon	5940602	5940723	.	-	.	gene_id "G4P62_001094"; transcript_id "gnl|WGS:JAAVVJ|G4P62_T001777"; gene "tmem19"; locus_tag "G4P62_001094"; note "transcript variant X1"; orig_protein_id "gnl|WGS:JAAVVJ|G4P62_P001777"; orig_transcript_id "gnl|WGS:JAAVVJ|G4P62_T001777"; product "transmembrane protein 19"; transcript_biotype "mRNA"; exon_number "1";
CM025009.1	Genbank	exon	5938819	5938966	.	-	.	gene_id "G4P62_001094"; transcript_id "gnl|WGS:JAAVVJ|G4P62_T001777"; gene "tmem19"; locus_tag "G4P62_001094"; note "transcript variant X1"; orig_protein_id "gnl|WGS:JAAVVJ|G4P62_P001777"; orig_transcript_id "gnl|WGS:JAAVVJ|G4P62_T001777"; product "transmembrane protein 19"; transcript_biotype "mRNA"; exon_number "2";
CM025009.1	Genbank	exon	5938253	5938366	.	-	.	gene_id "G4P62_001094"; transcript_id "gnl|WGS:JAAVVJ|G4P62_T001777"; gene "tmem19"; locus_tag "G4P62_001094"; note "transcript variant X1"; orig_protein_id "gnl|WGS:JAAVVJ|G4P62_P001777"; orig_transcript_id "gnl|WGS:JAAVVJ|G4P62_T001777"; product "transmembrane protein 19"; transcript_biotype "mRNA"; exon_number "3";
CM025009.1	Genbank	exon	5937353	5937490	.	-	.	gene_id "G4P62_001094"; transcript_id "gnl|WGS:JAAVVJ|G4P62_T001777"; gene "tmem19"; locus_tag "G4P62_001094"; note "transcript variant X1"; orig_protein_id "gnl|WGS:JAAVVJ|G4P62_P001777"; orig_transcript_id "gnl|WGS:JAAVVJ|G4P62_T001777"; product "transmembrane protein 19"; transcript_biotype "mRNA"; exon_number "4";
CM025009.1	Genbank	exon	5937207	5937283	.	-	.	gene_id "G4P62_001094"; transcript_id "gnl|WGS:JAAVVJ|G4P62_T001777"; gene "tmem19"; locus_tag "G4P62_001094"; note "transcript variant X1"; orig_protein_id "gnl|WGS:JAAVVJ|G4P62_P001777"; orig_transcript_id "gnl|WGS:JAAVVJ|G4P62_T001777"; product "transmembrane protein 19"; transcript_biotype "mRNA"; exon_number "5";
CM025009.1	Genbank	exon	5936960	5937137	.	-	.	gene_id "G4P62_001094"; transcript_id "gnl|WGS:JAAVVJ|G4P62_T001777"; gene "tmem19"; locus_tag "G4P62_001094"; note "transcript variant X1"; orig_protein_id "gnl|WGS:JAAVVJ|G4P62_P001777"; orig_transcript_id "gnl|WGS:JAAVVJ|G4P62_T001777"; product "transmembrane protein 19"; transcript_biotype "mRNA"; exon_number "6";
CM025009.1	Genbank	exon	5936386	5936595	.	-	.	gene_id "G4P62_001094"; transcript_id "gnl|WGS:JAAVVJ|G4P62_T001777"; gene "tmem19"; locus_tag "G4P62_001094"; note "transcript variant X1"; orig_protein_id "gnl|WGS:JAAVVJ|G4P62_P001777"; orig_transcript_id "gnl|WGS:JAAVVJ|G4P62_T001777"; product "transmembrane protein 19"; transcript_biotype "mRNA"; exon_number "7";
CM025009.1	Genbank	exon	5936000	5936315	.	-	.	gene_id "G4P62_001094"; transcript_id "gnl|WGS:JAAVVJ|G4P62_T001777"; gene "tmem19"; locus_tag "G4P62_001094"; note "transcript variant X1"; orig_protein_id "gnl|WGS:JAAVVJ|G4P62_P001777"; orig_transcript_id "gnl|WGS:JAAVVJ|G4P62_T001777"; product "transmembrane protein 19"; transcript_biotype "mRNA"; exon_number "8";
CM025009.1	Genbank	CDS	5940602	5940637	.	-	0	gene_id "G4P62_001094"; transcript_id "gnl|WGS:JAAVVJ|G4P62_T001777"; gbkey "CDS"; gene "tmem19"; locus_tag "G4P62_001094"; orig_transcript_id "gnl|WGS:JAAVVJ|G4P62_T001777"; product "transcript variant X1"; protein_id "KAF7229385.1"; exon_number "1";
CM025009.1	Genbank	CDS	5938819	5938966	.	-	0	gene_id "G4P62_001094"; transcript_id "gnl|WGS:JAAVVJ|G4P62_T001777"; gbkey "CDS"; gene "tmem19"; locus_tag "G4P62_001094"; orig_transcript_id "gnl|WGS:JAAVVJ|G4P62_T001777"; product "transcript variant X1"; protein_id "KAF7229385.1"; exon_number "2";
CM025009.1	Genbank	CDS	5938253	5938366	.	-	2	gene_id "G4P62_001094"; transcript_id "gnl|WGS:JAAVVJ|G4P62_T001777"; gbkey "CDS"; gene "tmem19"; locus_tag "G4P62_001094"; orig_transcript_id "gnl|WGS:JAAVVJ|G4P62_T001777"; product "transcript variant X1"; protein_id "KAF7229385.1"; exon_number "3";
CM025009.1	Genbank	CDS	5937353	5937490	.	-	2	gene_id "G4P62_001094"; transcript_id "gnl|WGS:JAAVVJ|G4P62_T001777"; gbkey "CDS"; gene "tmem19"; locus_tag "G4P62_001094"; orig_transcript_id "gnl|WGS:JAAVVJ|G4P62_T001777"; product "transcript variant X1"; protein_id "KAF7229385.1"; exon_number "4";
CM025009.1	Genbank	CDS	5937207	5937283	.	-	2	gene_id "G4P62_001094"; transcript_id "gnl|WGS:JAAVVJ|G4P62_T001777"; gbkey "CDS"; gene "tmem19"; locus_tag "G4P62_001094"; orig_transcript_id "gnl|WGS:JAAVVJ|G4P62_T001777"; product "transcript variant X1"; protein_id "KAF7229385.1"; exon_number "5";
CM025009.1	Genbank	CDS	5936960	5937137	.	-	0	gene_id "G4P62_001094"; transcript_id "gnl|WGS:JAAVVJ|G4P62_T001777"; gbkey "CDS"; gene "tmem19"; locus_tag "G4P62_001094"; orig_transcript_id "gnl|WGS:JAAVVJ|G4P62_T001777"; product "transcript variant X1"; protein_id "KAF7229385.1"; exon_number "6";
CM025009.1	Genbank	CDS	5936386	5936595	.	-	2	gene_id "G4P62_001094"; transcript_id "gnl|WGS:JAAVVJ|G4P62_T001777"; gbkey "CDS"; gene "tmem19"; locus_tag "G4P62_001094"; orig_transcript_id "gnl|WGS:JAAVVJ|G4P62_T001777"; product "transcript variant X1"; protein_id "KAF7229385.1"; exon_number "7";
CM025009.1	Genbank	CDS	5936158	5936315	.	-	2	gene_id "G4P62_001094"; transcript_id "gnl|WGS:JAAVVJ|G4P62_T001777"; gbkey "CDS"; gene "tmem19"; locus_tag "G4P62_001094"; orig_transcript_id "gnl|WGS:JAAVVJ|G4P62_T001777"; product "transcript variant X1"; protein_id "KAF7229385.1"; exon_number "8";
CM025009.1	Genbank	start_codon	5940635	5940637	.	-	0	gene_id "G4P62_001094"; transcript_id "gnl|WGS:JAAVVJ|G4P62_T001777"; gbkey "CDS"; gene "tmem19"; locus_tag "G4P62_001094"; orig_transcript_id "gnl|WGS:JAAVVJ|G4P62_T001777"; product "transcript variant X1"; protein_id "KAF7229385.1"; exon_number "1";
CM025009.1	Genbank	stop_codon	5936155	5936157	.	-	0	gene_id "G4P62_001094"; transcript_id "gnl|WGS:JAAVVJ|G4P62_T001777"; gbkey "CDS"; gene "tmem19"; locus_tag "G4P62_001094"; orig_transcript_id "gnl|WGS:JAAVVJ|G4P62_T001777"; product "transcript variant X1"; protein_id "KAF7229385.1"; exon_number "8";
CM025009.1	Genbank	transcript	5936000	5939991	.	-	.	gene_id "G4P62_001094"; transcript_id "gnl|WGS:JAAVVJ|G4P62_T001778"; gbkey "mRNA"; gene "tmem19"; locus_tag "G4P62_001094"; note "transcript variant X2"; orig_protein_id "gnl|WGS:JAAVVJ|G4P62_P001778"; orig_transcript_id "gnl|WGS:JAAVVJ|G4P62_T001778"; product "transmembrane protein 19"; transcript_biotype "mRNA";
CM025009.1	Genbank	exon	5939805	5939991	.	-	.	gene_id "G4P62_001094"; transcript_id "gnl|WGS:JAAVVJ|G4P62_T001778"; gene "tmem19"; locus_tag "G4P62_001094"; note "transcript variant X2"; orig_protein_id "gnl|WGS:JAAVVJ|G4P62_P001778"; orig_transcript_id "gnl|WGS:JAAVVJ|G4P62_T001778"; product "transmembrane protein 19"; transcript_biotype "mRNA"; exon_number "1";
CM025009.1	Genbank	exon	5938819	5938966	.	-	.	gene_id "G4P62_001094"; transcript_id "gnl|WGS:JAAVVJ|G4P62_T001778"; gene "tmem19"; locus_tag "G4P62_001094"; note "transcript variant X2"; orig_protein_id "gnl|WGS:JAAVVJ|G4P62_P001778"; orig_transcript_id "gnl|WGS:JAAVVJ|G4P62_T001778"; product "transmembrane protein 19"; transcript_biotype "mRNA"; exon_number "2";
CM025009.1	Genbank	exon	5938253	5938366	.	-	.	gene_id "G4P62_001094"; transcript_id "gnl|WGS:JAAVVJ|G4P62_T001778"; gene "tmem19"; locus_tag "G4P62_001094"; note "transcript variant X2"; orig_protein_id "gnl|WGS:JAAVVJ|G4P62_P001778"; orig_transcript_id "gnl|WGS:JAAVVJ|G4P62_T001778"; product "transmembrane protein 19"; transcript_biotype "mRNA"; exon_number "3";
CM025009.1	Genbank	exon	5937353	5937490	.	-	.	gene_id "G4P62_001094"; transcript_id "gnl|WGS:JAAVVJ|G4P62_T001778"; gene "tmem19"; locus_tag "G4P62_001094"; note "transcript variant X2"; orig_protein_id "gnl|WGS:JAAVVJ|G4P62_P001778"; orig_transcript_id "gnl|WGS:JAAVVJ|G4P62_T001778"; product "transmembrane protein 19"; transcript_biotype "mRNA"; exon_number "4";
CM025009.1	Genbank	exon	5937207	5937283	.	-	.	gene_id "G4P62_001094"; transcript_id "gnl|WGS:JAAVVJ|G4P62_T001778"; gene "tmem19"; locus_tag "G4P62_001094"; note "transcript variant X2"; orig_protein_id "gnl|WGS:JAAVVJ|G4P62_P001778"; orig_transcript_id "gnl|WGS:JAAVVJ|G4P62_T001778"; product "transmembrane protein 19"; transcript_biotype "mRNA"; exon_number "5";
CM025009.1	Genbank	exon	5936960	5937137	.	-	.	gene_id "G4P62_001094"; transcript_id "gnl|WGS:JAAVVJ|G4P62_T001778"; gene "tmem19"; locus_tag "G4P62_001094"; note "transcript variant X2"; orig_protein_id "gnl|WGS:JAAVVJ|G4P62_P001778"; orig_transcript_id "gnl|WGS:JAAVVJ|G4P62_T001778"; product "transmembrane protein 19"; transcript_biotype "mRNA"; exon_number "6";
CM025009.1	Genbank	exon	5936386	5936595	.	-	.	gene_id "G4P62_001094"; transcript_id "gnl|WGS:JAAVVJ|G4P62_T001778"; gene "tmem19"; locus_tag "G4P62_001094"; note "transcript variant X2"; orig_protein_id "gnl|WGS:JAAVVJ|G4P62_P001778"; orig_transcript_id "gnl|WGS:JAAVVJ|G4P62_T001778"; product "transmembrane protein 19"; transcript_biotype "mRNA"; exon_number "7";
CM025009.1	Genbank	exon	5936000	5936315	.	-	.	gene_id "G4P62_001094"; transcript_id "gnl|WGS:JAAVVJ|G4P62_T001778"; gene "tmem19"; locus_tag "G4P62_001094"; note "transcript variant X2"; orig_protein_id "gnl|WGS:JAAVVJ|G4P62_P001778"; orig_transcript_id "gnl|WGS:JAAVVJ|G4P62_T001778"; product "transmembrane protein 19"; transcript_biotype "mRNA"; exon_number "8";
CM025009.1	Genbank	CDS	5938819	5938948	.	-	0	gene_id "G4P62_001094"; transcript_id "gnl|WGS:JAAVVJ|G4P62_T001778"; gbkey "CDS"; gene "tmem19"; locus_tag "G4P62_001094"; orig_transcript_id "gnl|WGS:JAAVVJ|G4P62_T001778"; product "transcript variant X2"; protein_id "KAF7229386.1"; exon_number "2";
CM025009.1	Genbank	CDS	5938253	5938366	.	-	2	gene_id "G4P62_001094"; transcript_id "gnl|WGS:JAAVVJ|G4P62_T001778"; gbkey "CDS"; gene "tmem19"; locus_tag "G4P62_001094"; orig_transcript_id "gnl|WGS:JAAVVJ|G4P62_T001778"; product "transcript variant X2"; protein_id "KAF7229386.1"; exon_number "3";
CM025009.1	Genbank	CDS	5937353	5937490	.	-	2	gene_id "G4P62_001094"; transcript_id "gnl|WGS:JAAVVJ|G4P62_T001778"; gbkey "CDS"; gene "tmem19"; locus_tag "G4P62_001094"; orig_transcript_id "gnl|WGS:JAAVVJ|G4P62_T001778"; product "transcript variant X2"; protein_id "KAF7229386.1"; exon_number "4";
CM025009.1	Genbank	CDS	5937207	5937283	.	-	2	gene_id "G4P62_001094"; transcript_id "gnl|WGS:JAAVVJ|G4P62_T001778"; gbkey "CDS"; gene "tmem19"; locus_tag "G4P62_001094"; orig_transcript_id "gnl|WGS:JAAVVJ|G4P62_T001778"; product "transcript variant X2"; protein_id "KAF7229386.1"; exon_number "5";
CM025009.1	Genbank	CDS	5936960	5937137	.	-	0	gene_id "G4P62_001094"; transcript_id "gnl|WGS:JAAVVJ|G4P62_T001778"; gbkey "CDS"; gene "tmem19"; locus_tag "G4P62_001094"; orig_transcript_id "gnl|WGS:JAAVVJ|G4P62_T001778"; product "transcript variant X2"; protein_id "KAF7229386.1"; exon_number "6";
CM025009.1	Genbank	CDS	5936386	5936595	.	-	2	gene_id "G4P62_001094"; transcript_id "gnl|WGS:JAAVVJ|G4P62_T001778"; gbkey "CDS"; gene "tmem19"; locus_tag "G4P62_001094"; orig_transcript_id "gnl|WGS:JAAVVJ|G4P62_T001778"; product "transcript variant X2"; protein_id "KAF7229386.1"; exon_number "7";
CM025009.1	Genbank	CDS	5936158	5936315	.	-	2	gene_id "G4P62_001094"; transcript_id "gnl|WGS:JAAVVJ|G4P62_T001778"; gbkey "CDS"; gene "tmem19"; locus_tag "G4P62_001094"; orig_transcript_id "gnl|WGS:JAAVVJ|G4P62_T001778"; product "transcript variant X2"; protein_id "KAF7229386.1"; exon_number "8";
CM025009.1	Genbank	start_codon	5938946	5938948	.	-	0	gene_id "G4P62_001094"; transcript_id "gnl|WGS:JAAVVJ|G4P62_T001778"; gbkey "CDS"; gene "tmem19"; locus_tag "G4P62_001094"; orig_transcript_id "gnl|WGS:JAAVVJ|G4P62_T001778"; product "transcript variant X2"; protein_id "KAF7229386.1"; exon_number "2";
CM025009.1	Genbank	stop_codon	5936155	5936157	.	-	0	gene_id "G4P62_001094"; transcript_id "gnl|WGS:JAAVVJ|G4P62_T001778"; gbkey "CDS"; gene "tmem19"; locus_tag "G4P62_001094"; orig_transcript_id "gnl|WGS:JAAVVJ|G4P62_T001778"; product "transcript variant X2"; protein_id "KAF7229386.1"; exon_number "8";
CM025009.1	Genbank	transcript	5936000	5939778	.	-	.	gene_id "G4P62_001094"; transcript_id "gnl|WGS:JAAVVJ|G4P62_T001779"; gbkey "mRNA"; gene "tmem19"; locus_tag "G4P62_001094"; note "transcript variant X3"; orig_protein_id "gnl|WGS:JAAVVJ|G4P62_P001779"; orig_transcript_id "gnl|WGS:JAAVVJ|G4P62_T001779"; product "transmembrane protein 19"; transcript_biotype "mRNA";
CM025009.1	Genbank	exon	5939250	5939778	.	-	.	gene_id "G4P62_001094"; transcript_id "gnl|WGS:JAAVVJ|G4P62_T001779"; gene "tmem19"; locus_tag "G4P62_001094"; note "transcript variant X3"; orig_protein_id "gnl|WGS:JAAVVJ|G4P62_P001779"; orig_transcript_id "gnl|WGS:JAAVVJ|G4P62_T001779"; product "transmembrane protein 19"; transcript_biotype "mRNA"; exon_number "1";
CM025009.1	Genbank	exon	5938819	5938966	.	-	.	gene_id "G4P62_001094"; transcript_id "gnl|WGS:JAAVVJ|G4P62_T001779"; gene "tmem19"; locus_tag "G4P62_001094"; note "transcript variant X3"; orig_protein_id "gnl|WGS:JAAVVJ|G4P62_P001779"; orig_transcript_id "gnl|WGS:JAAVVJ|G4P62_T001779"; product "transmembrane protein 19"; transcript_biotype "mRNA"; exon_number "2";
CM025009.1	Genbank	exon	5938253	5938366	.	-	.	gene_id "G4P62_001094"; transcript_id "gnl|WGS:JAAVVJ|G4P62_T001779"; gene "tmem19"; locus_tag "G4P62_001094"; note "transcript variant X3"; orig_protein_id "gnl|WGS:JAAVVJ|G4P62_P001779"; orig_transcript_id "gnl|WGS:JAAVVJ|G4P62_T001779"; product "transmembrane protein 19"; transcript_biotype "mRNA"; exon_number "3";
CM025009.1	Genbank	exon	5937353	5937490	.	-	.	gene_id "G4P62_001094"; transcript_id "gnl|WGS:JAAVVJ|G4P62_T001779"; gene "tmem19"; locus_tag "G4P62_001094"; note "transcript variant X3"; orig_protein_id "gnl|WGS:JAAVVJ|G4P62_P001779"; orig_transcript_id "gnl|WGS:JAAVVJ|G4P62_T001779"; product "transmembrane protein 19"; transcript_biotype "mRNA"; exon_number "4";
CM025009.1	Genbank	exon	5937207	5937283	.	-	.	gene_id "G4P62_001094"; transcript_id "gnl|WGS:JAAVVJ|G4P62_T001779"; gene "tmem19"; locus_tag "G4P62_001094"; note "transcript variant X3"; orig_protein_id "gnl|WGS:JAAVVJ|G4P62_P001779"; orig_transcript_id "gnl|WGS:JAAVVJ|G4P62_T001779"; product "transmembrane protein 19"; transcript_biotype "mRNA"; exon_number "5";
CM025009.1	Genbank	exon	5936960	5937137	.	-	.	gene_id "G4P62_001094"; transcript_id "gnl|WGS:JAAVVJ|G4P62_T001779"; gene "tmem19"; locus_tag "G4P62_001094"; note "transcript variant X3"; orig_protein_id "gnl|WGS:JAAVVJ|G4P62_P001779"; orig_transcript_id "gnl|WGS:JAAVVJ|G4P62_T001779"; product "transmembrane protein 19"; transcript_biotype "mRNA"; exon_number "6";
CM025009.1	Genbank	exon	5936386	5936595	.	-	.	gene_id "G4P62_001094"; transcript_id "gnl|WGS:JAAVVJ|G4P62_T001779"; gene "tmem19"; locus_tag "G4P62_001094"; note "transcript variant X3"; orig_protein_id "gnl|WGS:JAAVVJ|G4P62_P001779"; orig_transcript_id "gnl|WGS:JAAVVJ|G4P62_T001779"; product "transmembrane protein 19"; transcript_biotype "mRNA"; exon_number "7";
CM025009.1	Genbank	exon	5936000	5936315	.	-	.	gene_id "G4P62_001094"; transcript_id "gnl|WGS:JAAVVJ|G4P62_T001779"; gene "tmem19"; locus_tag "G4P62_001094"; note "transcript variant X3"; orig_protein_id "gnl|WGS:JAAVVJ|G4P62_P001779"; orig_transcript_id "gnl|WGS:JAAVVJ|G4P62_T001779"; product "transmembrane protein 19"; transcript_biotype "mRNA"; exon_number "8";
CM025009.1	Genbank	CDS	5938819	5938948	.	-	0	gene_id "G4P62_001094"; transcript_id "gnl|WGS:JAAVVJ|G4P62_T001779"; gbkey "CDS"; gene "tmem19"; locus_tag "G4P62_001094"; orig_transcript_id "gnl|WGS:JAAVVJ|G4P62_T001779"; product "transcript variant X3"; protein_id "KAF7229387.1"; exon_number "2";
CM025009.1	Genbank	CDS	5938253	5938366	.	-	2	gene_id "G4P62_001094"; transcript_id "gnl|WGS:JAAVVJ|G4P62_T001779"; gbkey "CDS"; gene "tmem19"; locus_tag "G4P62_001094"; orig_transcript_id "gnl|WGS:JAAVVJ|G4P62_T001779"; product "transcript variant X3"; protein_id "KAF7229387.1"; exon_number "3";
CM025009.1	Genbank	CDS	5937353	5937490	.	-	2	gene_id "G4P62_001094"; transcript_id "gnl|WGS:JAAVVJ|G4P62_T001779"; gbkey "CDS"; gene "tmem19"; locus_tag "G4P62_001094"; orig_transcript_id "gnl|WGS:JAAVVJ|G4P62_T001779"; product "transcript variant X3"; protein_id "KAF7229387.1"; exon_number "4";
CM025009.1	Genbank	CDS	5937207	5937283	.	-	2	gene_id "G4P62_001094"; transcript_id "gnl|WGS:JAAVVJ|G4P62_T001779"; gbkey "CDS"; gene "tmem19"; locus_tag "G4P62_001094"; orig_transcript_id "gnl|WGS:JAAVVJ|G4P62_T001779"; product "transcript variant X3"; protein_id "KAF7229387.1"; exon_number "5";
CM025009.1	Genbank	CDS	5936960	5937137	.	-	0	gene_id "G4P62_001094"; transcript_id "gnl|WGS:JAAVVJ|G4P62_T001779"; gbkey "CDS"; gene "tmem19"; locus_tag "G4P62_001094"; orig_transcript_id "gnl|WGS:JAAVVJ|G4P62_T001779"; product "transcript variant X3"; protein_id "KAF7229387.1"; exon_number "6";
CM025009.1	Genbank	CDS	5936386	5936595	.	-	2	gene_id "G4P62_001094"; transcript_id "gnl|WGS:JAAVVJ|G4P62_T001779"; gbkey "CDS"; gene "tmem19"; locus_tag "G4P62_001094"; orig_transcript_id "gnl|WGS:JAAVVJ|G4P62_T001779"; product "transcript variant X3"; protein_id "KAF7229387.1"; exon_number "7";
CM025009.1	Genbank	CDS	5936158	5936315	.	-	2	gene_id "G4P62_001094"; transcript_id "gnl|WGS:JAAVVJ|G4P62_T001779"; gbkey "CDS"; gene "tmem19"; locus_tag "G4P62_001094"; orig_transcript_id "gnl|WGS:JAAVVJ|G4P62_T001779"; product "transcript variant X3"; protein_id "KAF7229387.1"; exon_number "8";
CM025009.1	Genbank	start_codon	5938946	5938948	.	-	0	gene_id "G4P62_001094"; transcript_id "gnl|WGS:JAAVVJ|G4P62_T001779"; gbkey "CDS"; gene "tmem19"; locus_tag "G4P62_001094"; orig_transcript_id "gnl|WGS:JAAVVJ|G4P62_T001779"; product "transcript variant X3"; protein_id "KAF7229387.1"; exon_number "2";
CM025009.1	Genbank	stop_codon	5936155	5936157	.	-	0	gene_id "G4P62_001094"; transcript_id "gnl|WGS:JAAVVJ|G4P62_T001779"; gbkey "CDS"; gene "tmem19"; locus_tag "G4P62_001094"; orig_transcript_id "gnl|WGS:JAAVVJ|G4P62_T001779"; product "transcript variant X3"; protein_id "KAF7229387.1"; exon_number "8";
CM025009.1	Genbank	gene	5947444	5954612	.	+	.	gene_id "G4P62_001093"; transcript_id ""; description "UPF0536 protein C12orf66 homolog"; gbkey "Gene"; gene_biotype "protein_coding"; locus_tag "G4P62_001093"; note "csgr01h12orf66";
CM025009.1	Genbank	transcript	5947444	5954612	.	+	.	gene_id "G4P62_001093"; transcript_id "gnl|WGS:JAAVVJ|G4P62_T001776"; gbkey "mRNA"; locus_tag "G4P62_001093"; note "human C12orf66"; orig_protein_id "gnl|WGS:JAAVVJ|G4P62_P001776"; orig_transcript_id "gnl|WGS:JAAVVJ|G4P62_T001776"; product "hypothetical protein"; transcript_biotype "mRNA";
CM025009.1	Genbank	exon	5947444	5948143	.	+	.	gene_id "G4P62_001093"; transcript_id "gnl|WGS:JAAVVJ|G4P62_T001776"; locus_tag "G4P62_001093"; note "human C12orf66"; orig_protein_id "gnl|WGS:JAAVVJ|G4P62_P001776"; orig_transcript_id "gnl|WGS:JAAVVJ|G4P62_T001776"; product "hypothetical protein"; transcript_biotype "mRNA"; exon_number "1";
CM025009.1	Genbank	exon	5950305	5950608	.	+	.	gene_id "G4P62_001093"; transcript_id "gnl|WGS:JAAVVJ|G4P62_T001776"; locus_tag "G4P62_001093"; note "human C12orf66"; orig_protein_id "gnl|WGS:JAAVVJ|G4P62_P001776"; orig_transcript_id "gnl|WGS:JAAVVJ|G4P62_T001776"; product "hypothetical protein"; transcript_biotype "mRNA"; exon_number "2";
CM025009.1	Genbank	exon	5953538	5954612	.	+	.	gene_id "G4P62_001093"; transcript_id "gnl|WGS:JAAVVJ|G4P62_T001776"; locus_tag "G4P62_001093"; note "human C12orf66"; orig_protein_id "gnl|WGS:JAAVVJ|G4P62_P001776"; orig_transcript_id "gnl|WGS:JAAVVJ|G4P62_T001776"; product "hypothetical protein"; transcript_biotype "mRNA"; exon_number "3";
CM025009.1	Genbank	CDS	5947912	5948143	.	+	0	gene_id "G4P62_001093"; transcript_id "gnl|WGS:JAAVVJ|G4P62_T001776"; gbkey "CDS"; locus_tag "G4P62_001093"; note "human C12orf66"; orig_transcript_id "gnl|WGS:JAAVVJ|G4P62_T001776"; product "hypothetical protein"; protein_id "KAF7229384.1"; exon_number "1";
CM025009.1	Genbank	CDS	5950305	5950608	.	+	2	gene_id "G4P62_001093"; transcript_id "gnl|WGS:JAAVVJ|G4P62_T001776"; gbkey "CDS"; locus_tag "G4P62_001093"; note "human C12orf66"; orig_transcript_id "gnl|WGS:JAAVVJ|G4P62_T001776"; product "hypothetical protein"; protein_id "KAF7229384.1"; exon_number "2";
CM025009.1	Genbank	CDS	5953538	5954354	.	+	1	gene_id "G4P62_001093"; transcript_id "gnl|WGS:JAAVVJ|G4P62_T001776"; gbkey "CDS"; locus_tag "G4P62_001093"; note "human C12orf66"; orig_transcript_id "gnl|WGS:JAAVVJ|G4P62_T001776"; product "hypothetical protein"; protein_id "KAF7229384.1"; exon_number "3";
CM025009.1	Genbank	start_codon	5947912	5947914	.	+	0	gene_id "G4P62_001093"; transcript_id "gnl|WGS:JAAVVJ|G4P62_T001776"; gbkey "CDS"; locus_tag "G4P62_001093"; note "human C12orf66"; orig_transcript_id "gnl|WGS:JAAVVJ|G4P62_T001776"; product "hypothetical protein"; protein_id "KAF7229384.1"; exon_number "1";
CM025009.1	Genbank	stop_codon	5954355	5954357	.	+	0	gene_id "G4P62_001093"; transcript_id "gnl|WGS:JAAVVJ|G4P62_T001776"; gbkey "CDS"; locus_tag "G4P62_001093"; note "human C12orf66"; orig_transcript_id "gnl|WGS:JAAVVJ|G4P62_T001776"; product "hypothetical protein"; protein_id "KAF7229384.1"; exon_number "3";
CM025009.1	Genbank	gene	5960943	6011030	.	-	.	gene_id "G4P62_001092"; transcript_id ""; description "SLIT-ROBO Rho GTPase-activating protein 1-like"; gbkey "Gene"; gene_biotype "protein_coding"; locus_tag "G4P62_001092"; note "LOC107386922";
CM025009.1	Genbank	transcript	5960943	6011030	.	-	.	gene_id "G4P62_001092"; transcript_id "gnl|WGS:JAAVVJ|G4P62_T001775"; gbkey "mRNA"; locus_tag "G4P62_001092"; note "transcript variant X2"; orig_protein_id "gnl|WGS:JAAVVJ|G4P62_P001775"; orig_transcript_id "gnl|WGS:JAAVVJ|G4P62_T001775"; product "SLIT-ROBO Rho GTPase-activating protein 1-like"; transcript_biotype "mRNA";
CM025009.1	Genbank	exon	6010385	6011030	.	-	.	gene_id "G4P62_001092"; transcript_id "gnl|WGS:JAAVVJ|G4P62_T001775"; locus_tag "G4P62_001092"; note "transcript variant X2"; orig_protein_id "gnl|WGS:JAAVVJ|G4P62_P001775"; orig_transcript_id "gnl|WGS:JAAVVJ|G4P62_T001775"; product "SLIT-ROBO Rho GTPase-activating protein 1-like"; transcript_biotype "mRNA"; exon_number "1";
CM025009.1	Genbank	exon	5992501	5992696	.	-	.	gene_id "G4P62_001092"; transcript_id "gnl|WGS:JAAVVJ|G4P62_T001775"; locus_tag "G4P62_001092"; note "transcript variant X2"; orig_protein_id "gnl|WGS:JAAVVJ|G4P62_P001775"; orig_transcript_id "gnl|WGS:JAAVVJ|G4P62_T001775"; product "SLIT-ROBO Rho GTPase-activating protein 1-like"; transcript_biotype "mRNA"; exon_number "2";
CM025009.1	Genbank	exon	5990841	5990895	.	-	.	gene_id "G4P62_001092"; transcript_id "gnl|WGS:JAAVVJ|G4P62_T001775"; locus_tag "G4P62_001092"; note "transcript variant X2"; orig_protein_id "gnl|WGS:JAAVVJ|G4P62_P001775"; orig_transcript_id "gnl|WGS:JAAVVJ|G4P62_T001775"; product "SLIT-ROBO Rho GTPase-activating protein 1-like"; transcript_biotype "mRNA"; exon_number "3";
CM025009.1	Genbank	exon	5990660	5990767	.	-	.	gene_id "G4P62_001092"; transcript_id "gnl|WGS:JAAVVJ|G4P62_T001775"; locus_tag "G4P62_001092"; note "transcript variant X2"; orig_protein_id "gnl|WGS:JAAVVJ|G4P62_P001775"; orig_transcript_id "gnl|WGS:JAAVVJ|G4P62_T001775"; product "SLIT-ROBO Rho GTPase-activating protein 1-like"; transcript_biotype "mRNA"; exon_number "4";
CM025009.1	Genbank	exon	5989322	5989384	.	-	.	gene_id "G4P62_001092"; transcript_id "gnl|WGS:JAAVVJ|G4P62_T001775"; locus_tag "G4P62_001092"; note "transcript variant X2"; orig_protein_id "gnl|WGS:JAAVVJ|G4P62_P001775"; orig_transcript_id "gnl|WGS:JAAVVJ|G4P62_T001775"; product "SLIT-ROBO Rho GTPase-activating protein 1-like"; transcript_biotype "mRNA"; exon_number "5";
CM025009.1	Genbank	exon	5988774	5988971	.	-	.	gene_id "G4P62_001092"; transcript_id "gnl|WGS:JAAVVJ|G4P62_T001775"; locus_tag "G4P62_001092"; note "transcript variant X2"; orig_protein_id "gnl|WGS:JAAVVJ|G4P62_P001775"; orig_transcript_id "gnl|WGS:JAAVVJ|G4P62_T001775"; product "SLIT-ROBO Rho GTPase-activating protein 1-like"; transcript_biotype "mRNA"; exon_number "6";
CM025009.1	Genbank	exon	5988569	5988697	.	-	.	gene_id "G4P62_001092"; transcript_id "gnl|WGS:JAAVVJ|G4P62_T001775"; locus_tag "G4P62_001092"; note "transcript variant X2"; orig_protein_id "gnl|WGS:JAAVVJ|G4P62_P001775"; orig_transcript_id "gnl|WGS:JAAVVJ|G4P62_T001775"; product "SLIT-ROBO Rho GTPase-activating protein 1-like"; transcript_biotype "mRNA"; exon_number "7";
CM025009.1	Genbank	exon	5984057	5984278	.	-	.	gene_id "G4P62_001092"; transcript_id "gnl|WGS:JAAVVJ|G4P62_T001775"; locus_tag "G4P62_001092"; note "transcript variant X2"; orig_protein_id "gnl|WGS:JAAVVJ|G4P62_P001775"; orig_transcript_id "gnl|WGS:JAAVVJ|G4P62_T001775"; product "SLIT-ROBO Rho GTPase-activating protein 1-like"; transcript_biotype "mRNA"; exon_number "8";
CM025009.1	Genbank	exon	5983471	5983572	.	-	.	gene_id "G4P62_001092"; transcript_id "gnl|WGS:JAAVVJ|G4P62_T001775"; locus_tag "G4P62_001092"; note "transcript variant X2"; orig_protein_id "gnl|WGS:JAAVVJ|G4P62_P001775"; orig_transcript_id "gnl|WGS:JAAVVJ|G4P62_T001775"; product "SLIT-ROBO Rho GTPase-activating protein 1-like"; transcript_biotype "mRNA"; exon_number "9";
CM025009.1	Genbank	exon	5977571	5977768	.	-	.	gene_id "G4P62_001092"; transcript_id "gnl|WGS:JAAVVJ|G4P62_T001775"; locus_tag "G4P62_001092"; note "transcript variant X2"; orig_protein_id "gnl|WGS:JAAVVJ|G4P62_P001775"; orig_transcript_id "gnl|WGS:JAAVVJ|G4P62_T001775"; product "SLIT-ROBO Rho GTPase-activating protein 1-like"; transcript_biotype "mRNA"; exon_number "10";
CM025009.1	Genbank	exon	5974991	5975075	.	-	.	gene_id "G4P62_001092"; transcript_id "gnl|WGS:JAAVVJ|G4P62_T001775"; locus_tag "G4P62_001092"; note "transcript variant X2"; orig_protein_id "gnl|WGS:JAAVVJ|G4P62_P001775"; orig_transcript_id "gnl|WGS:JAAVVJ|G4P62_T001775"; product "SLIT-ROBO Rho GTPase-activating protein 1-like"; transcript_biotype "mRNA"; exon_number "11";
CM025009.1	Genbank	exon	5974711	5974772	.	-	.	gene_id "G4P62_001092"; transcript_id "gnl|WGS:JAAVVJ|G4P62_T001775"; locus_tag "G4P62_001092"; note "transcript variant X2"; orig_protein_id "gnl|WGS:JAAVVJ|G4P62_P001775"; orig_transcript_id "gnl|WGS:JAAVVJ|G4P62_T001775"; product "SLIT-ROBO Rho GTPase-activating protein 1-like"; transcript_biotype "mRNA"; exon_number "12";
CM025009.1	Genbank	exon	5973005	5973065	.	-	.	gene_id "G4P62_001092"; transcript_id "gnl|WGS:JAAVVJ|G4P62_T001775"; locus_tag "G4P62_001092"; note "transcript variant X2"; orig_protein_id "gnl|WGS:JAAVVJ|G4P62_P001775"; orig_transcript_id "gnl|WGS:JAAVVJ|G4P62_T001775"; product "SLIT-ROBO Rho GTPase-activating protein 1-like"; transcript_biotype "mRNA"; exon_number "13";
CM025009.1	Genbank	exon	5967255	5967332	.	-	.	gene_id "G4P62_001092"; transcript_id "gnl|WGS:JAAVVJ|G4P62_T001775"; locus_tag "G4P62_001092"; note "transcript variant X2"; orig_protein_id "gnl|WGS:JAAVVJ|G4P62_P001775"; orig_transcript_id "gnl|WGS:JAAVVJ|G4P62_T001775"; product "SLIT-ROBO Rho GTPase-activating protein 1-like"; transcript_biotype "mRNA"; exon_number "14";
CM025009.1	Genbank	exon	5967038	5967172	.	-	.	gene_id "G4P62_001092"; transcript_id "gnl|WGS:JAAVVJ|G4P62_T001775"; locus_tag "G4P62_001092"; note "transcript variant X2"; orig_protein_id "gnl|WGS:JAAVVJ|G4P62_P001775"; orig_transcript_id "gnl|WGS:JAAVVJ|G4P62_T001775"; product "SLIT-ROBO Rho GTPase-activating protein 1-like"; transcript_biotype "mRNA"; exon_number "15";
CM025009.1	Genbank	exon	5966751	5966856	.	-	.	gene_id "G4P62_001092"; transcript_id "gnl|WGS:JAAVVJ|G4P62_T001775"; locus_tag "G4P62_001092"; note "transcript variant X2"; orig_protein_id "gnl|WGS:JAAVVJ|G4P62_P001775"; orig_transcript_id "gnl|WGS:JAAVVJ|G4P62_T001775"; product "SLIT-ROBO Rho GTPase-activating protein 1-like"; transcript_biotype "mRNA"; exon_number "16";
CM025009.1	Genbank	exon	5965929	5966153	.	-	.	gene_id "G4P62_001092"; transcript_id "gnl|WGS:JAAVVJ|G4P62_T001775"; locus_tag "G4P62_001092"; note "transcript variant X2"; orig_protein_id "gnl|WGS:JAAVVJ|G4P62_P001775"; orig_transcript_id "gnl|WGS:JAAVVJ|G4P62_T001775"; product "SLIT-ROBO Rho GTPase-activating protein 1-like"; transcript_biotype "mRNA"; exon_number "17";
CM025009.1	Genbank	exon	5965514	5965593	.	-	.	gene_id "G4P62_001092"; transcript_id "gnl|WGS:JAAVVJ|G4P62_T001775"; locus_tag "G4P62_001092"; note "transcript variant X2"; orig_protein_id "gnl|WGS:JAAVVJ|G4P62_P001775"; orig_transcript_id "gnl|WGS:JAAVVJ|G4P62_T001775"; product "SLIT-ROBO Rho GTPase-activating protein 1-like"; transcript_biotype "mRNA"; exon_number "18";
CM025009.1	Genbank	exon	5965085	5965265	.	-	.	gene_id "G4P62_001092"; transcript_id "gnl|WGS:JAAVVJ|G4P62_T001775"; locus_tag "G4P62_001092"; note "transcript variant X2"; orig_protein_id "gnl|WGS:JAAVVJ|G4P62_P001775"; orig_transcript_id "gnl|WGS:JAAVVJ|G4P62_T001775"; product "SLIT-ROBO Rho GTPase-activating protein 1-like"; transcript_biotype "mRNA"; exon_number "19";
CM025009.1	Genbank	exon	5963695	5963826	.	-	.	gene_id "G4P62_001092"; transcript_id "gnl|WGS:JAAVVJ|G4P62_T001775"; locus_tag "G4P62_001092"; note "transcript variant X2"; orig_protein_id "gnl|WGS:JAAVVJ|G4P62_P001775"; orig_transcript_id "gnl|WGS:JAAVVJ|G4P62_T001775"; product "SLIT-ROBO Rho GTPase-activating protein 1-like"; transcript_biotype "mRNA"; exon_number "20";
CM025009.1	Genbank	exon	5962691	5963024	.	-	.	gene_id "G4P62_001092"; transcript_id "gnl|WGS:JAAVVJ|G4P62_T001775"; locus_tag "G4P62_001092"; note "transcript variant X2"; orig_protein_id "gnl|WGS:JAAVVJ|G4P62_P001775"; orig_transcript_id "gnl|WGS:JAAVVJ|G4P62_T001775"; product "SLIT-ROBO Rho GTPase-activating protein 1-like"; transcript_biotype "mRNA"; exon_number "21";
CM025009.1	Genbank	exon	5960943	5961472	.	-	.	gene_id "G4P62_001092"; transcript_id "gnl|WGS:JAAVVJ|G4P62_T001775"; locus_tag "G4P62_001092"; note "transcript variant X2"; orig_protein_id "gnl|WGS:JAAVVJ|G4P62_P001775"; orig_transcript_id "gnl|WGS:JAAVVJ|G4P62_T001775"; product "SLIT-ROBO Rho GTPase-activating protein 1-like"; transcript_biotype "mRNA"; exon_number "22";
CM025009.1	Genbank	CDS	6010385	6010451	.	-	0	gene_id "G4P62_001092"; transcript_id "gnl|WGS:JAAVVJ|G4P62_T001775"; gbkey "CDS"; locus_tag "G4P62_001092"; orig_transcript_id "gnl|WGS:JAAVVJ|G4P62_T001775"; product "transcript variant X2"; protein_id "KAF7229383.1"; exon_number "1";
CM025009.1	Genbank	CDS	5992501	5992696	.	-	2	gene_id "G4P62_001092"; transcript_id "gnl|WGS:JAAVVJ|G4P62_T001775"; gbkey "CDS"; locus_tag "G4P62_001092"; orig_transcript_id "gnl|WGS:JAAVVJ|G4P62_T001775"; product "transcript variant X2"; protein_id "KAF7229383.1"; exon_number "2";
CM025009.1	Genbank	CDS	5990841	5990895	.	-	1	gene_id "G4P62_001092"; transcript_id "gnl|WGS:JAAVVJ|G4P62_T001775"; gbkey "CDS"; locus_tag "G4P62_001092"; orig_transcript_id "gnl|WGS:JAAVVJ|G4P62_T001775"; product "transcript variant X2"; protein_id "KAF7229383.1"; exon_number "3";
CM025009.1	Genbank	CDS	5990660	5990767	.	-	0	gene_id "G4P62_001092"; transcript_id "gnl|WGS:JAAVVJ|G4P62_T001775"; gbkey "CDS"; locus_tag "G4P62_001092"; orig_transcript_id "gnl|WGS:JAAVVJ|G4P62_T001775"; product "transcript variant X2"; protein_id "KAF7229383.1"; exon_number "4";
CM025009.1	Genbank	CDS	5989322	5989384	.	-	0	gene_id "G4P62_001092"; transcript_id "gnl|WGS:JAAVVJ|G4P62_T001775"; gbkey "CDS"; locus_tag "G4P62_001092"; orig_transcript_id "gnl|WGS:JAAVVJ|G4P62_T001775"; product "transcript variant X2"; protein_id "KAF7229383.1"; exon_number "5";
CM025009.1	Genbank	CDS	5988774	5988971	.	-	0	gene_id "G4P62_001092"; transcript_id "gnl|WGS:JAAVVJ|G4P62_T001775"; gbkey "CDS"; locus_tag "G4P62_001092"; orig_transcript_id "gnl|WGS:JAAVVJ|G4P62_T001775"; product "transcript variant X2"; protein_id "KAF7229383.1"; exon_number "6";
CM025009.1	Genbank	CDS	5988569	5988697	.	-	0	gene_id "G4P62_001092"; transcript_id "gnl|WGS:JAAVVJ|G4P62_T001775"; gbkey "CDS"; locus_tag "G4P62_001092"; orig_transcript_id "gnl|WGS:JAAVVJ|G4P62_T001775"; product "transcript variant X2"; protein_id "KAF7229383.1"; exon_number "7";
CM025009.1	Genbank	CDS	5984057	5984278	.	-	0	gene_id "G4P62_001092"; transcript_id "gnl|WGS:JAAVVJ|G4P62_T001775"; gbkey "CDS"; locus_tag "G4P62_001092"; orig_transcript_id "gnl|WGS:JAAVVJ|G4P62_T001775"; product "transcript variant X2"; protein_id "KAF7229383.1"; exon_number "8";
CM025009.1	Genbank	CDS	5983471	5983572	.	-	0	gene_id "G4P62_001092"; transcript_id "gnl|WGS:JAAVVJ|G4P62_T001775"; gbkey "CDS"; locus_tag "G4P62_001092"; orig_transcript_id "gnl|WGS:JAAVVJ|G4P62_T001775"; product "transcript variant X2"; protein_id "KAF7229383.1"; exon_number "9";
CM025009.1	Genbank	CDS	5977571	5977768	.	-	0	gene_id "G4P62_001092"; transcript_id "gnl|WGS:JAAVVJ|G4P62_T001775"; gbkey "CDS"; locus_tag "G4P62_001092"; orig_transcript_id "gnl|WGS:JAAVVJ|G4P62_T001775"; product "transcript variant X2"; protein_id "KAF7229383.1"; exon_number "10";
CM025009.1	Genbank	CDS	5974991	5975075	.	-	0	gene_id "G4P62_001092"; transcript_id "gnl|WGS:JAAVVJ|G4P62_T001775"; gbkey "CDS"; locus_tag "G4P62_001092"; orig_transcript_id "gnl|WGS:JAAVVJ|G4P62_T001775"; product "transcript variant X2"; protein_id "KAF7229383.1"; exon_number "11";
CM025009.1	Genbank	CDS	5974711	5974772	.	-	2	gene_id "G4P62_001092"; transcript_id "gnl|WGS:JAAVVJ|G4P62_T001775"; gbkey "CDS"; locus_tag "G4P62_001092"; orig_transcript_id "gnl|WGS:JAAVVJ|G4P62_T001775"; product "transcript variant X2"; protein_id "KAF7229383.1"; exon_number "12";
CM025009.1	Genbank	CDS	5973005	5973065	.	-	0	gene_id "G4P62_001092"; transcript_id "gnl|WGS:JAAVVJ|G4P62_T001775"; gbkey "CDS"; locus_tag "G4P62_001092"; orig_transcript_id "gnl|WGS:JAAVVJ|G4P62_T001775"; product "transcript variant X2"; protein_id "KAF7229383.1"; exon_number "13";
CM025009.1	Genbank	CDS	5967255	5967332	.	-	2	gene_id "G4P62_001092"; transcript_id "gnl|WGS:JAAVVJ|G4P62_T001775"; gbkey "CDS"; locus_tag "G4P62_001092"; orig_transcript_id "gnl|WGS:JAAVVJ|G4P62_T001775"; product "transcript variant X2"; protein_id "KAF7229383.1"; exon_number "14";
CM025009.1	Genbank	CDS	5967038	5967172	.	-	2	gene_id "G4P62_001092"; transcript_id "gnl|WGS:JAAVVJ|G4P62_T001775"; gbkey "CDS"; locus_tag "G4P62_001092"; orig_transcript_id "gnl|WGS:JAAVVJ|G4P62_T001775"; product "transcript variant X2"; protein_id "KAF7229383.1"; exon_number "15";
CM025009.1	Genbank	CDS	5966751	5966856	.	-	2	gene_id "G4P62_001092"; transcript_id "gnl|WGS:JAAVVJ|G4P62_T001775"; gbkey "CDS"; locus_tag "G4P62_001092"; orig_transcript_id "gnl|WGS:JAAVVJ|G4P62_T001775"; product "transcript variant X2"; protein_id "KAF7229383.1"; exon_number "16";
CM025009.1	Genbank	CDS	5965929	5966153	.	-	1	gene_id "G4P62_001092"; transcript_id "gnl|WGS:JAAVVJ|G4P62_T001775"; gbkey "CDS"; locus_tag "G4P62_001092"; orig_transcript_id "gnl|WGS:JAAVVJ|G4P62_T001775"; product "transcript variant X2"; protein_id "KAF7229383.1"; exon_number "17";
CM025009.1	Genbank	CDS	5965514	5965593	.	-	1	gene_id "G4P62_001092"; transcript_id "gnl|WGS:JAAVVJ|G4P62_T001775"; gbkey "CDS"; locus_tag "G4P62_001092"; orig_transcript_id "gnl|WGS:JAAVVJ|G4P62_T001775"; product "transcript variant X2"; protein_id "KAF7229383.1"; exon_number "18";
CM025009.1	Genbank	CDS	5965085	5965265	.	-	2	gene_id "G4P62_001092"; transcript_id "gnl|WGS:JAAVVJ|G4P62_T001775"; gbkey "CDS"; locus_tag "G4P62_001092"; orig_transcript_id "gnl|WGS:JAAVVJ|G4P62_T001775"; product "transcript variant X2"; protein_id "KAF7229383.1"; exon_number "19";
CM025009.1	Genbank	CDS	5963695	5963826	.	-	1	gene_id "G4P62_001092"; transcript_id "gnl|WGS:JAAVVJ|G4P62_T001775"; gbkey "CDS"; locus_tag "G4P62_001092"; orig_transcript_id "gnl|WGS:JAAVVJ|G4P62_T001775"; product "transcript variant X2"; protein_id "KAF7229383.1"; exon_number "20";
CM025009.1	Genbank	CDS	5962691	5963024	.	-	1	gene_id "G4P62_001092"; transcript_id "gnl|WGS:JAAVVJ|G4P62_T001775"; gbkey "CDS"; locus_tag "G4P62_001092"; orig_transcript_id "gnl|WGS:JAAVVJ|G4P62_T001775"; product "transcript variant X2"; protein_id "KAF7229383.1"; exon_number "21";
CM025009.1	Genbank	CDS	5961032	5961472	.	-	0	gene_id "G4P62_001092"; transcript_id "gnl|WGS:JAAVVJ|G4P62_T001775"; gbkey "CDS"; locus_tag "G4P62_001092"; orig_transcript_id "gnl|WGS:JAAVVJ|G4P62_T001775"; product "transcript variant X2"; protein_id "KAF7229383.1"; exon_number "22";
CM025009.1	Genbank	start_codon	6010449	6010451	.	-	0	gene_id "G4P62_001092"; transcript_id "gnl|WGS:JAAVVJ|G4P62_T001775"; gbkey "CDS"; locus_tag "G4P62_001092"; orig_transcript_id "gnl|WGS:JAAVVJ|G4P62_T001775"; product "transcript variant X2"; protein_id "KAF7229383.1"; exon_number "1";
CM025009.1	Genbank	stop_codon	5961029	5961031	.	-	0	gene_id "G4P62_001092"; transcript_id "gnl|WGS:JAAVVJ|G4P62_T001775"; gbkey "CDS"; locus_tag "G4P62_001092"; orig_transcript_id "gnl|WGS:JAAVVJ|G4P62_T001775"; product "transcript variant X2"; protein_id "KAF7229383.1"; exon_number "22";
CM025009.1	Genbank	transcript	5960943	6011030	.	-	.	gene_id "G4P62_001092"; transcript_id "gnl|WGS:JAAVVJ|G4P62_T001774"; gbkey "mRNA"; locus_tag "G4P62_001092"; note "transcript variant X1"; orig_protein_id "gnl|WGS:JAAVVJ|G4P62_P001774"; orig_transcript_id "gnl|WGS:JAAVVJ|G4P62_T001774"; product "SLIT-ROBO Rho GTPase-activating protein 1-like"; transcript_biotype "mRNA";
CM025009.1	Genbank	exon	6010385	6011030	.	-	.	gene_id "G4P62_001092"; transcript_id "gnl|WGS:JAAVVJ|G4P62_T001774"; locus_tag "G4P62_001092"; note "transcript variant X1"; orig_protein_id "gnl|WGS:JAAVVJ|G4P62_P001774"; orig_transcript_id "gnl|WGS:JAAVVJ|G4P62_T001774"; product "SLIT-ROBO Rho GTPase-activating protein 1-like"; transcript_biotype "mRNA"; exon_number "1";
CM025009.1	Genbank	exon	5992501	5992696	.	-	.	gene_id "G4P62_001092"; transcript_id "gnl|WGS:JAAVVJ|G4P62_T001774"; locus_tag "G4P62_001092"; note "transcript variant X1"; orig_protein_id "gnl|WGS:JAAVVJ|G4P62_P001774"; orig_transcript_id "gnl|WGS:JAAVVJ|G4P62_T001774"; product "SLIT-ROBO Rho GTPase-activating protein 1-like"; transcript_biotype "mRNA"; exon_number "2";
CM025009.1	Genbank	exon	5990841	5990895	.	-	.	gene_id "G4P62_001092"; transcript_id "gnl|WGS:JAAVVJ|G4P62_T001774"; locus_tag "G4P62_001092"; note "transcript variant X1"; orig_protein_id "gnl|WGS:JAAVVJ|G4P62_P001774"; orig_transcript_id "gnl|WGS:JAAVVJ|G4P62_T001774"; product "SLIT-ROBO Rho GTPase-activating protein 1-like"; transcript_biotype "mRNA"; exon_number "3";
CM025009.1	Genbank	exon	5990660	5990767	.	-	.	gene_id "G4P62_001092"; transcript_id "gnl|WGS:JAAVVJ|G4P62_T001774"; locus_tag "G4P62_001092"; note "transcript variant X1"; orig_protein_id "gnl|WGS:JAAVVJ|G4P62_P001774"; orig_transcript_id "gnl|WGS:JAAVVJ|G4P62_T001774"; product "SLIT-ROBO Rho GTPase-activating protein 1-like"; transcript_biotype "mRNA"; exon_number "4";
CM025009.1	Genbank	exon	5989322	5989384	.	-	.	gene_id "G4P62_001092"; transcript_id "gnl|WGS:JAAVVJ|G4P62_T001774"; locus_tag "G4P62_001092"; note "transcript variant X1"; orig_protein_id "gnl|WGS:JAAVVJ|G4P62_P001774"; orig_transcript_id "gnl|WGS:JAAVVJ|G4P62_T001774"; product "SLIT-ROBO Rho GTPase-activating protein 1-like"; transcript_biotype "mRNA"; exon_number "5";
CM025009.1	Genbank	exon	5988774	5988971	.	-	.	gene_id "G4P62_001092"; transcript_id "gnl|WGS:JAAVVJ|G4P62_T001774"; locus_tag "G4P62_001092"; note "transcript variant X1"; orig_protein_id "gnl|WGS:JAAVVJ|G4P62_P001774"; orig_transcript_id "gnl|WGS:JAAVVJ|G4P62_T001774"; product "SLIT-ROBO Rho GTPase-activating protein 1-like"; transcript_biotype "mRNA"; exon_number "6";
CM025009.1	Genbank	exon	5988569	5988697	.	-	.	gene_id "G4P62_001092"; transcript_id "gnl|WGS:JAAVVJ|G4P62_T001774"; locus_tag "G4P62_001092"; note "transcript variant X1"; orig_protein_id "gnl|WGS:JAAVVJ|G4P62_P001774"; orig_transcript_id "gnl|WGS:JAAVVJ|G4P62_T001774"; product "SLIT-ROBO Rho GTPase-activating protein 1-like"; transcript_biotype "mRNA"; exon_number "7";
CM025009.1	Genbank	exon	5984057	5984278	.	-	.	gene_id "G4P62_001092"; transcript_id "gnl|WGS:JAAVVJ|G4P62_T001774"; locus_tag "G4P62_001092"; note "transcript variant X1"; orig_protein_id "gnl|WGS:JAAVVJ|G4P62_P001774"; orig_transcript_id "gnl|WGS:JAAVVJ|G4P62_T001774"; product "SLIT-ROBO Rho GTPase-activating protein 1-like"; transcript_biotype "mRNA"; exon_number "8";
CM025009.1	Genbank	exon	5983471	5983572	.	-	.	gene_id "G4P62_001092"; transcript_id "gnl|WGS:JAAVVJ|G4P62_T001774"; locus_tag "G4P62_001092"; note "transcript variant X1"; orig_protein_id "gnl|WGS:JAAVVJ|G4P62_P001774"; orig_transcript_id "gnl|WGS:JAAVVJ|G4P62_T001774"; product "SLIT-ROBO Rho GTPase-activating protein 1-like"; transcript_biotype "mRNA"; exon_number "9";
CM025009.1	Genbank	exon	5977571	5977768	.	-	.	gene_id "G4P62_001092"; transcript_id "gnl|WGS:JAAVVJ|G4P62_T001774"; locus_tag "G4P62_001092"; note "transcript variant X1"; orig_protein_id "gnl|WGS:JAAVVJ|G4P62_P001774"; orig_transcript_id "gnl|WGS:JAAVVJ|G4P62_T001774"; product "SLIT-ROBO Rho GTPase-activating protein 1-like"; transcript_biotype "mRNA"; exon_number "10";
CM025009.1	Genbank	exon	5974991	5975075	.	-	.	gene_id "G4P62_001092"; transcript_id "gnl|WGS:JAAVVJ|G4P62_T001774"; locus_tag "G4P62_001092"; note "transcript variant X1"; orig_protein_id "gnl|WGS:JAAVVJ|G4P62_P001774"; orig_transcript_id "gnl|WGS:JAAVVJ|G4P62_T001774"; product "SLIT-ROBO Rho GTPase-activating protein 1-like"; transcript_biotype "mRNA"; exon_number "11";
CM025009.1	Genbank	exon	5974711	5974772	.	-	.	gene_id "G4P62_001092"; transcript_id "gnl|WGS:JAAVVJ|G4P62_T001774"; locus_tag "G4P62_001092"; note "transcript variant X1"; orig_protein_id "gnl|WGS:JAAVVJ|G4P62_P001774"; orig_transcript_id "gnl|WGS:JAAVVJ|G4P62_T001774"; product "SLIT-ROBO Rho GTPase-activating protein 1-like"; transcript_biotype "mRNA"; exon_number "12";
CM025009.1	Genbank	exon	5973005	5973065	.	-	.	gene_id "G4P62_001092"; transcript_id "gnl|WGS:JAAVVJ|G4P62_T001774"; locus_tag "G4P62_001092"; note "transcript variant X1"; orig_protein_id "gnl|WGS:JAAVVJ|G4P62_P001774"; orig_transcript_id "gnl|WGS:JAAVVJ|G4P62_T001774"; product "SLIT-ROBO Rho GTPase-activating protein 1-like"; transcript_biotype "mRNA"; exon_number "13";
CM025009.1	Genbank	exon	5967255	5967332	.	-	.	gene_id "G4P62_001092"; transcript_id "gnl|WGS:JAAVVJ|G4P62_T001774"; locus_tag "G4P62_001092"; note "transcript variant X1"; orig_protein_id "gnl|WGS:JAAVVJ|G4P62_P001774"; orig_transcript_id "gnl|WGS:JAAVVJ|G4P62_T001774"; product "SLIT-ROBO Rho GTPase-activating protein 1-like"; transcript_biotype "mRNA"; exon_number "14";
CM025009.1	Genbank	exon	5967038	5967172	.	-	.	gene_id "G4P62_001092"; transcript_id "gnl|WGS:JAAVVJ|G4P62_T001774"; locus_tag "G4P62_001092"; note "transcript variant X1"; orig_protein_id "gnl|WGS:JAAVVJ|G4P62_P001774"; orig_transcript_id "gnl|WGS:JAAVVJ|G4P62_T001774"; product "SLIT-ROBO Rho GTPase-activating protein 1-like"; transcript_biotype "mRNA"; exon_number "15";
CM025009.1	Genbank	exon	5966751	5966856	.	-	.	gene_id "G4P62_001092"; transcript_id "gnl|WGS:JAAVVJ|G4P62_T001774"; locus_tag "G4P62_001092"; note "transcript variant X1"; orig_protein_id "gnl|WGS:JAAVVJ|G4P62_P001774"; orig_transcript_id "gnl|WGS:JAAVVJ|G4P62_T001774"; product "SLIT-ROBO Rho GTPase-activating protein 1-like"; transcript_biotype "mRNA"; exon_number "16";
CM025009.1	Genbank	exon	5965929	5966153	.	-	.	gene_id "G4P62_001092"; transcript_id "gnl|WGS:JAAVVJ|G4P62_T001774"; locus_tag "G4P62_001092"; note "transcript variant X1"; orig_protein_id "gnl|WGS:JAAVVJ|G4P62_P001774"; orig_transcript_id "gnl|WGS:JAAVVJ|G4P62_T001774"; product "SLIT-ROBO Rho GTPase-activating protein 1-like"; transcript_biotype "mRNA"; exon_number "17";
CM025009.1	Genbank	exon	5965514	5965593	.	-	.	gene_id "G4P62_001092"; transcript_id "gnl|WGS:JAAVVJ|G4P62_T001774"; locus_tag "G4P62_001092"; note "transcript variant X1"; orig_protein_id "gnl|WGS:JAAVVJ|G4P62_P001774"; orig_transcript_id "gnl|WGS:JAAVVJ|G4P62_T001774"; product "SLIT-ROBO Rho GTPase-activating protein 1-like"; transcript_biotype "mRNA"; exon_number "18";
CM025009.1	Genbank	exon	5965064	5965265	.	-	.	gene_id "G4P62_001092"; transcript_id "gnl|WGS:JAAVVJ|G4P62_T001774"; locus_tag "G4P62_001092"; note "transcript variant X1"; orig_protein_id "gnl|WGS:JAAVVJ|G4P62_P001774"; orig_transcript_id "gnl|WGS:JAAVVJ|G4P62_T001774"; product "SLIT-ROBO Rho GTPase-activating protein 1-like"; transcript_biotype "mRNA"; exon_number "19";
CM025009.1	Genbank	exon	5963695	5963826	.	-	.	gene_id "G4P62_001092"; transcript_id "gnl|WGS:JAAVVJ|G4P62_T001774"; locus_tag "G4P62_001092"; note "transcript variant X1"; orig_protein_id "gnl|WGS:JAAVVJ|G4P62_P001774"; orig_transcript_id "gnl|WGS:JAAVVJ|G4P62_T001774"; product "SLIT-ROBO Rho GTPase-activating protein 1-like"; transcript_biotype "mRNA"; exon_number "20";
CM025009.1	Genbank	exon	5962691	5963024	.	-	.	gene_id "G4P62_001092"; transcript_id "gnl|WGS:JAAVVJ|G4P62_T001774"; locus_tag "G4P62_001092"; note "transcript variant X1"; orig_protein_id "gnl|WGS:JAAVVJ|G4P62_P001774"; orig_transcript_id "gnl|WGS:JAAVVJ|G4P62_T001774"; product "SLIT-ROBO Rho GTPase-activating protein 1-like"; transcript_biotype "mRNA"; exon_number "21";
CM025009.1	Genbank	exon	5960943	5961472	.	-	.	gene_id "G4P62_001092"; transcript_id "gnl|WGS:JAAVVJ|G4P62_T001774"; locus_tag "G4P62_001092"; note "transcript variant X1"; orig_protein_id "gnl|WGS:JAAVVJ|G4P62_P001774"; orig_transcript_id "gnl|WGS:JAAVVJ|G4P62_T001774"; product "SLIT-ROBO Rho GTPase-activating protein 1-like"; transcript_biotype "mRNA"; exon_number "22";
CM025009.1	Genbank	CDS	6010385	6010451	.	-	0	gene_id "G4P62_001092"; transcript_id "gnl|WGS:JAAVVJ|G4P62_T001774"; gbkey "CDS"; locus_tag "G4P62_001092"; orig_transcript_id "gnl|WGS:JAAVVJ|G4P62_T001774"; product "transcript variant X1"; protein_id "KAF7229382.1"; exon_number "1";
CM025009.1	Genbank	CDS	5992501	5992696	.	-	2	gene_id "G4P62_001092"; transcript_id "gnl|WGS:JAAVVJ|G4P62_T001774"; gbkey "CDS"; locus_tag "G4P62_001092"; orig_transcript_id "gnl|WGS:JAAVVJ|G4P62_T001774"; product "transcript variant X1"; protein_id "KAF7229382.1"; exon_number "2";
CM025009.1	Genbank	CDS	5990841	5990895	.	-	1	gene_id "G4P62_001092"; transcript_id "gnl|WGS:JAAVVJ|G4P62_T001774"; gbkey "CDS"; locus_tag "G4P62_001092"; orig_transcript_id "gnl|WGS:JAAVVJ|G4P62_T001774"; product "transcript variant X1"; protein_id "KAF7229382.1"; exon_number "3";
CM025009.1	Genbank	CDS	5990660	5990767	.	-	0	gene_id "G4P62_001092"; transcript_id "gnl|WGS:JAAVVJ|G4P62_T001774"; gbkey "CDS"; locus_tag "G4P62_001092"; orig_transcript_id "gnl|WGS:JAAVVJ|G4P62_T001774"; product "transcript variant X1"; protein_id "KAF7229382.1"; exon_number "4";
CM025009.1	Genbank	CDS	5989322	5989384	.	-	0	gene_id "G4P62_001092"; transcript_id "gnl|WGS:JAAVVJ|G4P62_T001774"; gbkey "CDS"; locus_tag "G4P62_001092"; orig_transcript_id "gnl|WGS:JAAVVJ|G4P62_T001774"; product "transcript variant X1"; protein_id "KAF7229382.1"; exon_number "5";
CM025009.1	Genbank	CDS	5988774	5988971	.	-	0	gene_id "G4P62_001092"; transcript_id "gnl|WGS:JAAVVJ|G4P62_T001774"; gbkey "CDS"; locus_tag "G4P62_001092"; orig_transcript_id "gnl|WGS:JAAVVJ|G4P62_T001774"; product "transcript variant X1"; protein_id "KAF7229382.1"; exon_number "6";
CM025009.1	Genbank	CDS	5988569	5988697	.	-	0	gene_id "G4P62_001092"; transcript_id "gnl|WGS:JAAVVJ|G4P62_T001774"; gbkey "CDS"; locus_tag "G4P62_001092"; orig_transcript_id "gnl|WGS:JAAVVJ|G4P62_T001774"; product "transcript variant X1"; protein_id "KAF7229382.1"; exon_number "7";
CM025009.1	Genbank	CDS	5984057	5984278	.	-	0	gene_id "G4P62_001092"; transcript_id "gnl|WGS:JAAVVJ|G4P62_T001774"; gbkey "CDS"; locus_tag "G4P62_001092"; orig_transcript_id "gnl|WGS:JAAVVJ|G4P62_T001774"; product "transcript variant X1"; protein_id "KAF7229382.1"; exon_number "8";
CM025009.1	Genbank	CDS	5983471	5983572	.	-	0	gene_id "G4P62_001092"; transcript_id "gnl|WGS:JAAVVJ|G4P62_T001774"; gbkey "CDS"; locus_tag "G4P62_001092"; orig_transcript_id "gnl|WGS:JAAVVJ|G4P62_T001774"; product "transcript variant X1"; protein_id "KAF7229382.1"; exon_number "9";
CM025009.1	Genbank	CDS	5977571	5977768	.	-	0	gene_id "G4P62_001092"; transcript_id "gnl|WGS:JAAVVJ|G4P62_T001774"; gbkey "CDS"; locus_tag "G4P62_001092"; orig_transcript_id "gnl|WGS:JAAVVJ|G4P62_T001774"; product "transcript variant X1"; protein_id "KAF7229382.1"; exon_number "10";
CM025009.1	Genbank	CDS	5974991	5975075	.	-	0	gene_id "G4P62_001092"; transcript_id "gnl|WGS:JAAVVJ|G4P62_T001774"; gbkey "CDS"; locus_tag "G4P62_001092"; orig_transcript_id "gnl|WGS:JAAVVJ|G4P62_T001774"; product "transcript variant X1"; protein_id "KAF7229382.1"; exon_number "11";
CM025009.1	Genbank	CDS	5974711	5974772	.	-	2	gene_id "G4P62_001092"; transcript_id "gnl|WGS:JAAVVJ|G4P62_T001774"; gbkey "CDS"; locus_tag "G4P62_001092"; orig_transcript_id "gnl|WGS:JAAVVJ|G4P62_T001774"; product "transcript variant X1"; protein_id "KAF7229382.1"; exon_number "12";
CM025009.1	Genbank	CDS	5973005	5973065	.	-	0	gene_id "G4P62_001092"; transcript_id "gnl|WGS:JAAVVJ|G4P62_T001774"; gbkey "CDS"; locus_tag "G4P62_001092"; orig_transcript_id "gnl|WGS:JAAVVJ|G4P62_T001774"; product "transcript variant X1"; protein_id "KAF7229382.1"; exon_number "13";
CM025009.1	Genbank	CDS	5967255	5967332	.	-	2	gene_id "G4P62_001092"; transcript_id "gnl|WGS:JAAVVJ|G4P62_T001774"; gbkey "CDS"; locus_tag "G4P62_001092"; orig_transcript_id "gnl|WGS:JAAVVJ|G4P62_T001774"; product "transcript variant X1"; protein_id "KAF7229382.1"; exon_number "14";
CM025009.1	Genbank	CDS	5967038	5967172	.	-	2	gene_id "G4P62_001092"; transcript_id "gnl|WGS:JAAVVJ|G4P62_T001774"; gbkey "CDS"; locus_tag "G4P62_001092"; orig_transcript_id "gnl|WGS:JAAVVJ|G4P62_T001774"; product "transcript variant X1"; protein_id "KAF7229382.1"; exon_number "15";
CM025009.1	Genbank	CDS	5966751	5966856	.	-	2	gene_id "G4P62_001092"; transcript_id "gnl|WGS:JAAVVJ|G4P62_T001774"; gbkey "CDS"; locus_tag "G4P62_001092"; orig_transcript_id "gnl|WGS:JAAVVJ|G4P62_T001774"; product "transcript variant X1"; protein_id "KAF7229382.1"; exon_number "16";
CM025009.1	Genbank	CDS	5965929	5966153	.	-	1	gene_id "G4P62_001092"; transcript_id "gnl|WGS:JAAVVJ|G4P62_T001774"; gbkey "CDS"; locus_tag "G4P62_001092"; orig_transcript_id "gnl|WGS:JAAVVJ|G4P62_T001774"; product "transcript variant X1"; protein_id "KAF7229382.1"; exon_number "17";
CM025009.1	Genbank	CDS	5965514	5965593	.	-	1	gene_id "G4P62_001092"; transcript_id "gnl|WGS:JAAVVJ|G4P62_T001774"; gbkey "CDS"; locus_tag "G4P62_001092"; orig_transcript_id "gnl|WGS:JAAVVJ|G4P62_T001774"; product "transcript variant X1"; protein_id "KAF7229382.1"; exon_number "18";
CM025009.1	Genbank	CDS	5965064	5965265	.	-	2	gene_id "G4P62_001092"; transcript_id "gnl|WGS:JAAVVJ|G4P62_T001774"; gbkey "CDS"; locus_tag "G4P62_001092"; orig_transcript_id "gnl|WGS:JAAVVJ|G4P62_T001774"; product "transcript variant X1"; protein_id "KAF7229382.1"; exon_number "19";
CM025009.1	Genbank	CDS	5963695	5963826	.	-	1	gene_id "G4P62_001092"; transcript_id "gnl|WGS:JAAVVJ|G4P62_T001774"; gbkey "CDS"; locus_tag "G4P62_001092"; orig_transcript_id "gnl|WGS:JAAVVJ|G4P62_T001774"; product "transcript variant X1"; protein_id "KAF7229382.1"; exon_number "20";
CM025009.1	Genbank	CDS	5962691	5963024	.	-	1	gene_id "G4P62_001092"; transcript_id "gnl|WGS:JAAVVJ|G4P62_T001774"; gbkey "CDS"; locus_tag "G4P62_001092"; orig_transcript_id "gnl|WGS:JAAVVJ|G4P62_T001774"; product "transcript variant X1"; protein_id "KAF7229382.1"; exon_number "21";
CM025009.1	Genbank	CDS	5961032	5961472	.	-	0	gene_id "G4P62_001092"; transcript_id "gnl|WGS:JAAVVJ|G4P62_T001774"; gbkey "CDS"; locus_tag "G4P62_001092"; orig_transcript_id "gnl|WGS:JAAVVJ|G4P62_T001774"; product "transcript variant X1"; protein_id "KAF7229382.1"; exon_number "22";
CM025009.1	Genbank	start_codon	6010449	6010451	.	-	0	gene_id "G4P62_001092"; transcript_id "gnl|WGS:JAAVVJ|G4P62_T001774"; gbkey "CDS"; locus_tag "G4P62_001092"; orig_transcript_id "gnl|WGS:JAAVVJ|G4P62_T001774"; product "transcript variant X1"; protein_id "KAF7229382.1"; exon_number "1";
CM025009.1	Genbank	stop_codon	5961029	5961031	.	-	0	gene_id "G4P62_001092"; transcript_id "gnl|WGS:JAAVVJ|G4P62_T001774"; gbkey "CDS"; locus_tag "G4P62_001092"; orig_transcript_id "gnl|WGS:JAAVVJ|G4P62_T001774"; product "transcript variant X1"; protein_id "KAF7229382.1"; exon_number "22";
CM025009.1	Genbank	gene	6065590	6067533	.	+	.	gene_id "G4P62_001091"; transcript_id ""; description "arg8-vasotocin receptor-like"; gbkey "Gene"; gene_biotype "protein_coding"; locus_tag "G4P62_001091"; note "LOC107386914"; partial "true";
CM025009.1	Genbank	transcript	6065590	6067533	.	+	.	gene_id "G4P62_001091"; transcript_id "gnl|WGS:JAAVVJ|G4P62_T001773"; gbkey "mRNA"; locus_tag "G4P62_001091"; orig_protein_id "gnl|WGS:JAAVVJ|G4P62_P001773"; orig_transcript_id "gnl|WGS:JAAVVJ|G4P62_T001773"; partial "true"; product "arg8-vasotocin receptor-like"; transcript_biotype "mRNA";
CM025009.1	Genbank	exon	6065590	6066832	.	+	.	gene_id "G4P62_001091"; transcript_id "gnl|WGS:JAAVVJ|G4P62_T001773"; locus_tag "G4P62_001091"; orig_protein_id "gnl|WGS:JAAVVJ|G4P62_P001773"; orig_transcript_id "gnl|WGS:JAAVVJ|G4P62_T001773"; partial "true"; product "arg8-vasotocin receptor-like"; transcript_biotype "mRNA"; exon_number "1";
CM025009.1	Genbank	exon	6067286	6067533	.	+	.	gene_id "G4P62_001091"; transcript_id "gnl|WGS:JAAVVJ|G4P62_T001773"; locus_tag "G4P62_001091"; orig_protein_id "gnl|WGS:JAAVVJ|G4P62_P001773"; orig_transcript_id "gnl|WGS:JAAVVJ|G4P62_T001773"; partial "true"; product "arg8-vasotocin receptor-like"; transcript_biotype "mRNA"; exon_number "2";
CM025009.1	Genbank	CDS	6065893	6066832	.	+	0	gene_id "G4P62_001091"; transcript_id "gnl|WGS:JAAVVJ|G4P62_T001773"; gbkey "CDS"; locus_tag "G4P62_001091"; orig_transcript_id "gnl|WGS:JAAVVJ|G4P62_T001773"; partial "true"; product "arg8-vasotocin receptor-like"; protein_id "KAF7229381.1"; exon_number "1";
CM025009.1	Genbank	CDS	6067286	6067530	.	+	2	gene_id "G4P62_001091"; transcript_id "gnl|WGS:JAAVVJ|G4P62_T001773"; gbkey "CDS"; locus_tag "G4P62_001091"; orig_transcript_id "gnl|WGS:JAAVVJ|G4P62_T001773"; partial "true"; product "arg8-vasotocin receptor-like"; protein_id "KAF7229381.1"; exon_number "2";
CM025009.1	Genbank	start_codon	6065893	6065895	.	+	0	gene_id "G4P62_001091"; transcript_id "gnl|WGS:JAAVVJ|G4P62_T001773"; gbkey "CDS"; locus_tag "G4P62_001091"; orig_transcript_id "gnl|WGS:JAAVVJ|G4P62_T001773"; partial "true"; product "arg8-vasotocin receptor-like"; protein_id "KAF7229381.1"; exon_number "1";
CM025009.1	Genbank	stop_codon	6067531	6067533	.	+	0	gene_id "G4P62_001091"; transcript_id "gnl|WGS:JAAVVJ|G4P62_T001773"; gbkey "CDS"; locus_tag "G4P62_001091"; orig_transcript_id "gnl|WGS:JAAVVJ|G4P62_T001773"; partial "true"; product "arg8-vasotocin receptor-like"; protein_id "KAF7229381.1"; exon_number "2";
CM025009.1	Genbank	gene	6084209	6104769	.	-	.	gene_id "G4P62_001090"; transcript_id ""; description "uncharacterized protein C12orf56 homolog"; gbkey "Gene"; gene_biotype "protein_coding"; locus_tag "G4P62_001090"; note "csgr01h12orf56";
CM025009.1	Genbank	transcript	6084209	6104769	.	-	.	gene_id "G4P62_001090"; transcript_id "gnl|WGS:JAAVVJ|G4P62_T001772"; gbkey "mRNA"; locus_tag "G4P62_001090"; note "human C12orf56"; orig_protein_id "gnl|WGS:JAAVVJ|G4P62_P001772"; orig_transcript_id "gnl|WGS:JAAVVJ|G4P62_T001772"; product "hypothetical protein"; transcript_biotype "mRNA";
CM025009.1	Genbank	exon	6104275	6104769	.	-	.	gene_id "G4P62_001090"; transcript_id "gnl|WGS:JAAVVJ|G4P62_T001772"; locus_tag "G4P62_001090"; note "human C12orf56"; orig_protein_id "gnl|WGS:JAAVVJ|G4P62_P001772"; orig_transcript_id "gnl|WGS:JAAVVJ|G4P62_T001772"; product "hypothetical protein"; transcript_biotype "mRNA"; exon_number "1";
CM025009.1	Genbank	exon	6100001	6100212	.	-	.	gene_id "G4P62_001090"; transcript_id "gnl|WGS:JAAVVJ|G4P62_T001772"; locus_tag "G4P62_001090"; note "human C12orf56"; orig_protein_id "gnl|WGS:JAAVVJ|G4P62_P001772"; orig_transcript_id "gnl|WGS:JAAVVJ|G4P62_T001772"; product "hypothetical protein"; transcript_biotype "mRNA"; exon_number "2";
CM025009.1	Genbank	exon	6092443	6092596	.	-	.	gene_id "G4P62_001090"; transcript_id "gnl|WGS:JAAVVJ|G4P62_T001772"; locus_tag "G4P62_001090"; note "human C12orf56"; orig_protein_id "gnl|WGS:JAAVVJ|G4P62_P001772"; orig_transcript_id "gnl|WGS:JAAVVJ|G4P62_T001772"; product "hypothetical protein"; transcript_biotype "mRNA"; exon_number "3";
CM025009.1	Genbank	exon	6092212	6092370	.	-	.	gene_id "G4P62_001090"; transcript_id "gnl|WGS:JAAVVJ|G4P62_T001772"; locus_tag "G4P62_001090"; note "human C12orf56"; orig_protein_id "gnl|WGS:JAAVVJ|G4P62_P001772"; orig_transcript_id "gnl|WGS:JAAVVJ|G4P62_T001772"; product "hypothetical protein"; transcript_biotype "mRNA"; exon_number "4";
CM025009.1	Genbank	exon	6091900	6091964	.	-	.	gene_id "G4P62_001090"; transcript_id "gnl|WGS:JAAVVJ|G4P62_T001772"; locus_tag "G4P62_001090"; note "human C12orf56"; orig_protein_id "gnl|WGS:JAAVVJ|G4P62_P001772"; orig_transcript_id "gnl|WGS:JAAVVJ|G4P62_T001772"; product "hypothetical protein"; transcript_biotype "mRNA"; exon_number "5";
CM025009.1	Genbank	exon	6087232	6087376	.	-	.	gene_id "G4P62_001090"; transcript_id "gnl|WGS:JAAVVJ|G4P62_T001772"; locus_tag "G4P62_001090"; note "human C12orf56"; orig_protein_id "gnl|WGS:JAAVVJ|G4P62_P001772"; orig_transcript_id "gnl|WGS:JAAVVJ|G4P62_T001772"; product "hypothetical protein"; transcript_biotype "mRNA"; exon_number "6";
CM025009.1	Genbank	exon	6087027	6087121	.	-	.	gene_id "G4P62_001090"; transcript_id "gnl|WGS:JAAVVJ|G4P62_T001772"; locus_tag "G4P62_001090"; note "human C12orf56"; orig_protein_id "gnl|WGS:JAAVVJ|G4P62_P001772"; orig_transcript_id "gnl|WGS:JAAVVJ|G4P62_T001772"; product "hypothetical protein"; transcript_biotype "mRNA"; exon_number "7";
CM025009.1	Genbank	exon	6085490	6085579	.	-	.	gene_id "G4P62_001090"; transcript_id "gnl|WGS:JAAVVJ|G4P62_T001772"; locus_tag "G4P62_001090"; note "human C12orf56"; orig_protein_id "gnl|WGS:JAAVVJ|G4P62_P001772"; orig_transcript_id "gnl|WGS:JAAVVJ|G4P62_T001772"; product "hypothetical protein"; transcript_biotype "mRNA"; exon_number "8";
CM025009.1	Genbank	exon	6085286	6085367	.	-	.	gene_id "G4P62_001090"; transcript_id "gnl|WGS:JAAVVJ|G4P62_T001772"; locus_tag "G4P62_001090"; note "human C12orf56"; orig_protein_id "gnl|WGS:JAAVVJ|G4P62_P001772"; orig_transcript_id "gnl|WGS:JAAVVJ|G4P62_T001772"; product "hypothetical protein"; transcript_biotype "mRNA"; exon_number "9";
CM025009.1	Genbank	exon	6085131	6085205	.	-	.	gene_id "G4P62_001090"; transcript_id "gnl|WGS:JAAVVJ|G4P62_T001772"; locus_tag "G4P62_001090"; note "human C12orf56"; orig_protein_id "gnl|WGS:JAAVVJ|G4P62_P001772"; orig_transcript_id "gnl|WGS:JAAVVJ|G4P62_T001772"; product "hypothetical protein"; transcript_biotype "mRNA"; exon_number "10";
CM025009.1	Genbank	exon	6084852	6084929	.	-	.	gene_id "G4P62_001090"; transcript_id "gnl|WGS:JAAVVJ|G4P62_T001772"; locus_tag "G4P62_001090"; note "human C12orf56"; orig_protein_id "gnl|WGS:JAAVVJ|G4P62_P001772"; orig_transcript_id "gnl|WGS:JAAVVJ|G4P62_T001772"; product "hypothetical protein"; transcript_biotype "mRNA"; exon_number "11";
CM025009.1	Genbank	exon	6084599	6084780	.	-	.	gene_id "G4P62_001090"; transcript_id "gnl|WGS:JAAVVJ|G4P62_T001772"; locus_tag "G4P62_001090"; note "human C12orf56"; orig_protein_id "gnl|WGS:JAAVVJ|G4P62_P001772"; orig_transcript_id "gnl|WGS:JAAVVJ|G4P62_T001772"; product "hypothetical protein"; transcript_biotype "mRNA"; exon_number "12";
CM025009.1	Genbank	exon	6084209	6084444	.	-	.	gene_id "G4P62_001090"; transcript_id "gnl|WGS:JAAVVJ|G4P62_T001772"; locus_tag "G4P62_001090"; note "human C12orf56"; orig_protein_id "gnl|WGS:JAAVVJ|G4P62_P001772"; orig_transcript_id "gnl|WGS:JAAVVJ|G4P62_T001772"; product "hypothetical protein"; transcript_biotype "mRNA"; exon_number "13";
CM025009.1	Genbank	CDS	6104275	6104556	.	-	0	gene_id "G4P62_001090"; transcript_id "gnl|WGS:JAAVVJ|G4P62_T001772"; gbkey "CDS"; locus_tag "G4P62_001090"; note "human C12orf56"; orig_transcript_id "gnl|WGS:JAAVVJ|G4P62_T001772"; product "hypothetical protein"; protein_id "KAF7229380.1"; exon_number "1";
CM025009.1	Genbank	CDS	6100001	6100212	.	-	0	gene_id "G4P62_001090"; transcript_id "gnl|WGS:JAAVVJ|G4P62_T001772"; gbkey "CDS"; locus_tag "G4P62_001090"; note "human C12orf56"; orig_transcript_id "gnl|WGS:JAAVVJ|G4P62_T001772"; product "hypothetical protein"; protein_id "KAF7229380.1"; exon_number "2";
CM025009.1	Genbank	CDS	6092443	6092596	.	-	1	gene_id "G4P62_001090"; transcript_id "gnl|WGS:JAAVVJ|G4P62_T001772"; gbkey "CDS"; locus_tag "G4P62_001090"; note "human C12orf56"; orig_transcript_id "gnl|WGS:JAAVVJ|G4P62_T001772"; product "hypothetical protein"; protein_id "KAF7229380.1"; exon_number "3";
CM025009.1	Genbank	CDS	6092212	6092370	.	-	0	gene_id "G4P62_001090"; transcript_id "gnl|WGS:JAAVVJ|G4P62_T001772"; gbkey "CDS"; locus_tag "G4P62_001090"; note "human C12orf56"; orig_transcript_id "gnl|WGS:JAAVVJ|G4P62_T001772"; product "hypothetical protein"; protein_id "KAF7229380.1"; exon_number "4";
CM025009.1	Genbank	CDS	6091900	6091964	.	-	0	gene_id "G4P62_001090"; transcript_id "gnl|WGS:JAAVVJ|G4P62_T001772"; gbkey "CDS"; locus_tag "G4P62_001090"; note "human C12orf56"; orig_transcript_id "gnl|WGS:JAAVVJ|G4P62_T001772"; product "hypothetical protein"; protein_id "KAF7229380.1"; exon_number "5";
CM025009.1	Genbank	CDS	6087232	6087376	.	-	1	gene_id "G4P62_001090"; transcript_id "gnl|WGS:JAAVVJ|G4P62_T001772"; gbkey "CDS"; locus_tag "G4P62_001090"; note "human C12orf56"; orig_transcript_id "gnl|WGS:JAAVVJ|G4P62_T001772"; product "hypothetical protein"; protein_id "KAF7229380.1"; exon_number "6";
CM025009.1	Genbank	CDS	6087027	6087121	.	-	0	gene_id "G4P62_001090"; transcript_id "gnl|WGS:JAAVVJ|G4P62_T001772"; gbkey "CDS"; locus_tag "G4P62_001090"; note "human C12orf56"; orig_transcript_id "gnl|WGS:JAAVVJ|G4P62_T001772"; product "hypothetical protein"; protein_id "KAF7229380.1"; exon_number "7";
CM025009.1	Genbank	CDS	6085490	6085579	.	-	1	gene_id "G4P62_001090"; transcript_id "gnl|WGS:JAAVVJ|G4P62_T001772"; gbkey "CDS"; locus_tag "G4P62_001090"; note "human C12orf56"; orig_transcript_id "gnl|WGS:JAAVVJ|G4P62_T001772"; product "hypothetical protein"; protein_id "KAF7229380.1"; exon_number "8";
CM025009.1	Genbank	CDS	6085286	6085367	.	-	1	gene_id "G4P62_001090"; transcript_id "gnl|WGS:JAAVVJ|G4P62_T001772"; gbkey "CDS"; locus_tag "G4P62_001090"; note "human C12orf56"; orig_transcript_id "gnl|WGS:JAAVVJ|G4P62_T001772"; product "hypothetical protein"; protein_id "KAF7229380.1"; exon_number "9";
CM025009.1	Genbank	CDS	6085131	6085205	.	-	0	gene_id "G4P62_001090"; transcript_id "gnl|WGS:JAAVVJ|G4P62_T001772"; gbkey "CDS"; locus_tag "G4P62_001090"; note "human C12orf56"; orig_transcript_id "gnl|WGS:JAAVVJ|G4P62_T001772"; product "hypothetical protein"; protein_id "KAF7229380.1"; exon_number "10";
CM025009.1	Genbank	CDS	6084852	6084929	.	-	0	gene_id "G4P62_001090"; transcript_id "gnl|WGS:JAAVVJ|G4P62_T001772"; gbkey "CDS"; locus_tag "G4P62_001090"; note "human C12orf56"; orig_transcript_id "gnl|WGS:JAAVVJ|G4P62_T001772"; product "hypothetical protein"; protein_id "KAF7229380.1"; exon_number "11";
CM025009.1	Genbank	CDS	6084599	6084780	.	-	0	gene_id "G4P62_001090"; transcript_id "gnl|WGS:JAAVVJ|G4P62_T001772"; gbkey "CDS"; locus_tag "G4P62_001090"; note "human C12orf56"; orig_transcript_id "gnl|WGS:JAAVVJ|G4P62_T001772"; product "hypothetical protein"; protein_id "KAF7229380.1"; exon_number "12";
CM025009.1	Genbank	CDS	6084336	6084444	.	-	1	gene_id "G4P62_001090"; transcript_id "gnl|WGS:JAAVVJ|G4P62_T001772"; gbkey "CDS"; locus_tag "G4P62_001090"; note "human C12orf56"; orig_transcript_id "gnl|WGS:JAAVVJ|G4P62_T001772"; product "hypothetical protein"; protein_id "KAF7229380.1"; exon_number "13";
CM025009.1	Genbank	start_codon	6104554	6104556	.	-	0	gene_id "G4P62_001090"; transcript_id "gnl|WGS:JAAVVJ|G4P62_T001772"; gbkey "CDS"; locus_tag "G4P62_001090"; note "human C12orf56"; orig_transcript_id "gnl|WGS:JAAVVJ|G4P62_T001772"; product "hypothetical protein"; protein_id "KAF7229380.1"; exon_number "1";
CM025009.1	Genbank	stop_codon	6084333	6084335	.	-	0	gene_id "G4P62_001090"; transcript_id "gnl|WGS:JAAVVJ|G4P62_T001772"; gbkey "CDS"; locus_tag "G4P62_001090"; note "human C12orf56"; orig_transcript_id "gnl|WGS:JAAVVJ|G4P62_T001772"; product "hypothetical protein"; protein_id "KAF7229380.1"; exon_number "13";
CM025009.1	Genbank	gene	6118809	6154371	.	+	.	gene_id "G4P62_001089"; transcript_id ""; description "CD9 antigen-like isoform X1"; gbkey "Gene"; gene_biotype "protein_coding"; locus_tag "G4P62_001089"; note "LOC107386892";
CM025009.1	Genbank	transcript	6118809	6154371	.	+	.	gene_id "G4P62_001089"; transcript_id "gnl|WGS:JAAVVJ|G4P62_T001770"; gbkey "mRNA"; locus_tag "G4P62_001089"; note "transcript variant X1"; orig_protein_id "gnl|WGS:JAAVVJ|G4P62_P001770"; orig_transcript_id "gnl|WGS:JAAVVJ|G4P62_T001770"; product "CD9 antigen-like"; transcript_biotype "mRNA";
CM025009.1	Genbank	exon	6118809	6118970	.	+	.	gene_id "G4P62_001089"; transcript_id "gnl|WGS:JAAVVJ|G4P62_T001770"; locus_tag "G4P62_001089"; note "transcript variant X1"; orig_protein_id "gnl|WGS:JAAVVJ|G4P62_P001770"; orig_transcript_id "gnl|WGS:JAAVVJ|G4P62_T001770"; product "CD9 antigen-like"; transcript_biotype "mRNA"; exon_number "1";
CM025009.1	Genbank	exon	6141695	6141797	.	+	.	gene_id "G4P62_001089"; transcript_id "gnl|WGS:JAAVVJ|G4P62_T001770"; locus_tag "G4P62_001089"; note "transcript variant X1"; orig_protein_id "gnl|WGS:JAAVVJ|G4P62_P001770"; orig_transcript_id "gnl|WGS:JAAVVJ|G4P62_T001770"; product "CD9 antigen-like"; transcript_biotype "mRNA"; exon_number "2";
CM025009.1	Genbank	exon	6147897	6147994	.	+	.	gene_id "G4P62_001089"; transcript_id "gnl|WGS:JAAVVJ|G4P62_T001770"; locus_tag "G4P62_001089"; note "transcript variant X1"; orig_protein_id "gnl|WGS:JAAVVJ|G4P62_P001770"; orig_transcript_id "gnl|WGS:JAAVVJ|G4P62_T001770"; product "CD9 antigen-like"; transcript_biotype "mRNA"; exon_number "3";
CM025009.1	Genbank	exon	6149110	6149184	.	+	.	gene_id "G4P62_001089"; transcript_id "gnl|WGS:JAAVVJ|G4P62_T001770"; locus_tag "G4P62_001089"; note "transcript variant X1"; orig_protein_id "gnl|WGS:JAAVVJ|G4P62_P001770"; orig_transcript_id "gnl|WGS:JAAVVJ|G4P62_T001770"; product "CD9 antigen-like"; transcript_biotype "mRNA"; exon_number "4";
CM025009.1	Genbank	exon	6149268	6149369	.	+	.	gene_id "G4P62_001089"; transcript_id "gnl|WGS:JAAVVJ|G4P62_T001770"; locus_tag "G4P62_001089"; note "transcript variant X1"; orig_protein_id "gnl|WGS:JAAVVJ|G4P62_P001770"; orig_transcript_id "gnl|WGS:JAAVVJ|G4P62_T001770"; product "CD9 antigen-like"; transcript_biotype "mRNA"; exon_number "5";
CM025009.1	Genbank	exon	6149446	6149535	.	+	.	gene_id "G4P62_001089"; transcript_id "gnl|WGS:JAAVVJ|G4P62_T001770"; locus_tag "G4P62_001089"; note "transcript variant X1"; orig_protein_id "gnl|WGS:JAAVVJ|G4P62_P001770"; orig_transcript_id "gnl|WGS:JAAVVJ|G4P62_T001770"; product "CD9 antigen-like"; transcript_biotype "mRNA"; exon_number "6";
CM025009.1	Genbank	exon	6149858	6149941	.	+	.	gene_id "G4P62_001089"; transcript_id "gnl|WGS:JAAVVJ|G4P62_T001770"; locus_tag "G4P62_001089"; note "transcript variant X1"; orig_protein_id "gnl|WGS:JAAVVJ|G4P62_P001770"; orig_transcript_id "gnl|WGS:JAAVVJ|G4P62_T001770"; product "CD9 antigen-like"; transcript_biotype "mRNA"; exon_number "7";
CM025009.1	Genbank	exon	6153783	6154371	.	+	.	gene_id "G4P62_001089"; transcript_id "gnl|WGS:JAAVVJ|G4P62_T001770"; locus_tag "G4P62_001089"; note "transcript variant X1"; orig_protein_id "gnl|WGS:JAAVVJ|G4P62_P001770"; orig_transcript_id "gnl|WGS:JAAVVJ|G4P62_T001770"; product "CD9 antigen-like"; transcript_biotype "mRNA"; exon_number "8";
CM025009.1	Genbank	CDS	6118902	6118970	.	+	0	gene_id "G4P62_001089"; transcript_id "gnl|WGS:JAAVVJ|G4P62_T001770"; gbkey "CDS"; locus_tag "G4P62_001089"; orig_transcript_id "gnl|WGS:JAAVVJ|G4P62_T001770"; product "transcript variant X1"; protein_id "KAF7229378.1"; exon_number "1";
CM025009.1	Genbank	CDS	6141695	6141797	.	+	0	gene_id "G4P62_001089"; transcript_id "gnl|WGS:JAAVVJ|G4P62_T001770"; gbkey "CDS"; locus_tag "G4P62_001089"; orig_transcript_id "gnl|WGS:JAAVVJ|G4P62_T001770"; product "transcript variant X1"; protein_id "KAF7229378.1"; exon_number "2";
CM025009.1	Genbank	CDS	6147897	6147994	.	+	2	gene_id "G4P62_001089"; transcript_id "gnl|WGS:JAAVVJ|G4P62_T001770"; gbkey "CDS"; locus_tag "G4P62_001089"; orig_transcript_id "gnl|WGS:JAAVVJ|G4P62_T001770"; product "transcript variant X1"; protein_id "KAF7229378.1"; exon_number "3";
CM025009.1	Genbank	CDS	6149110	6149184	.	+	0	gene_id "G4P62_001089"; transcript_id "gnl|WGS:JAAVVJ|G4P62_T001770"; gbkey "CDS"; locus_tag "G4P62_001089"; orig_transcript_id "gnl|WGS:JAAVVJ|G4P62_T001770"; product "transcript variant X1"; protein_id "KAF7229378.1"; exon_number "4";
CM025009.1	Genbank	CDS	6149268	6149369	.	+	0	gene_id "G4P62_001089"; transcript_id "gnl|WGS:JAAVVJ|G4P62_T001770"; gbkey "CDS"; locus_tag "G4P62_001089"; orig_transcript_id "gnl|WGS:JAAVVJ|G4P62_T001770"; product "transcript variant X1"; protein_id "KAF7229378.1"; exon_number "5";
CM025009.1	Genbank	CDS	6149446	6149535	.	+	0	gene_id "G4P62_001089"; transcript_id "gnl|WGS:JAAVVJ|G4P62_T001770"; gbkey "CDS"; locus_tag "G4P62_001089"; orig_transcript_id "gnl|WGS:JAAVVJ|G4P62_T001770"; product "transcript variant X1"; protein_id "KAF7229378.1"; exon_number "6";
CM025009.1	Genbank	CDS	6149858	6149941	.	+	0	gene_id "G4P62_001089"; transcript_id "gnl|WGS:JAAVVJ|G4P62_T001770"; gbkey "CDS"; locus_tag "G4P62_001089"; orig_transcript_id "gnl|WGS:JAAVVJ|G4P62_T001770"; product "transcript variant X1"; protein_id "KAF7229378.1"; exon_number "7";
CM025009.1	Genbank	CDS	6153783	6153845	.	+	0	gene_id "G4P62_001089"; transcript_id "gnl|WGS:JAAVVJ|G4P62_T001770"; gbkey "CDS"; locus_tag "G4P62_001089"; orig_transcript_id "gnl|WGS:JAAVVJ|G4P62_T001770"; product "transcript variant X1"; protein_id "KAF7229378.1"; exon_number "8";
CM025009.1	Genbank	start_codon	6118902	6118904	.	+	0	gene_id "G4P62_001089"; transcript_id "gnl|WGS:JAAVVJ|G4P62_T001770"; gbkey "CDS"; locus_tag "G4P62_001089"; orig_transcript_id "gnl|WGS:JAAVVJ|G4P62_T001770"; product "transcript variant X1"; protein_id "KAF7229378.1"; exon_number "1";
CM025009.1	Genbank	stop_codon	6153846	6153848	.	+	0	gene_id "G4P62_001089"; transcript_id "gnl|WGS:JAAVVJ|G4P62_T001770"; gbkey "CDS"; locus_tag "G4P62_001089"; orig_transcript_id "gnl|WGS:JAAVVJ|G4P62_T001770"; product "transcript variant X1"; protein_id "KAF7229378.1"; exon_number "8";
CM025009.1	Genbank	transcript	6126182	6154371	.	+	.	gene_id "G4P62_001089"; transcript_id "gnl|WGS:JAAVVJ|G4P62_T001771"; gbkey "mRNA"; locus_tag "G4P62_001089"; note "transcript variant X2"; orig_protein_id "gnl|WGS:JAAVVJ|G4P62_P001771"; orig_transcript_id "gnl|WGS:JAAVVJ|G4P62_T001771"; product "CD9 antigen-like"; transcript_biotype "mRNA";
CM025009.1	Genbank	exon	6126182	6126367	.	+	.	gene_id "G4P62_001089"; transcript_id "gnl|WGS:JAAVVJ|G4P62_T001771"; locus_tag "G4P62_001089"; note "transcript variant X2"; orig_protein_id "gnl|WGS:JAAVVJ|G4P62_P001771"; orig_transcript_id "gnl|WGS:JAAVVJ|G4P62_T001771"; product "CD9 antigen-like"; transcript_biotype "mRNA"; exon_number "1";
CM025009.1	Genbank	exon	6141695	6141797	.	+	.	gene_id "G4P62_001089"; transcript_id "gnl|WGS:JAAVVJ|G4P62_T001771"; locus_tag "G4P62_001089"; note "transcript variant X2"; orig_protein_id "gnl|WGS:JAAVVJ|G4P62_P001771"; orig_transcript_id "gnl|WGS:JAAVVJ|G4P62_T001771"; product "CD9 antigen-like"; transcript_biotype "mRNA"; exon_number "2";
CM025009.1	Genbank	exon	6147897	6147994	.	+	.	gene_id "G4P62_001089"; transcript_id "gnl|WGS:JAAVVJ|G4P62_T001771"; locus_tag "G4P62_001089"; note "transcript variant X2"; orig_protein_id "gnl|WGS:JAAVVJ|G4P62_P001771"; orig_transcript_id "gnl|WGS:JAAVVJ|G4P62_T001771"; product "CD9 antigen-like"; transcript_biotype "mRNA"; exon_number "3";
CM025009.1	Genbank	exon	6149110	6149184	.	+	.	gene_id "G4P62_001089"; transcript_id "gnl|WGS:JAAVVJ|G4P62_T001771"; locus_tag "G4P62_001089"; note "transcript variant X2"; orig_protein_id "gnl|WGS:JAAVVJ|G4P62_P001771"; orig_transcript_id "gnl|WGS:JAAVVJ|G4P62_T001771"; product "CD9 antigen-like"; transcript_biotype "mRNA"; exon_number "4";
CM025009.1	Genbank	exon	6149268	6149369	.	+	.	gene_id "G4P62_001089"; transcript_id "gnl|WGS:JAAVVJ|G4P62_T001771"; locus_tag "G4P62_001089"; note "transcript variant X2"; orig_protein_id "gnl|WGS:JAAVVJ|G4P62_P001771"; orig_transcript_id "gnl|WGS:JAAVVJ|G4P62_T001771"; product "CD9 antigen-like"; transcript_biotype "mRNA"; exon_number "5";
CM025009.1	Genbank	exon	6149446	6149535	.	+	.	gene_id "G4P62_001089"; transcript_id "gnl|WGS:JAAVVJ|G4P62_T001771"; locus_tag "G4P62_001089"; note "transcript variant X2"; orig_protein_id "gnl|WGS:JAAVVJ|G4P62_P001771"; orig_transcript_id "gnl|WGS:JAAVVJ|G4P62_T001771"; product "CD9 antigen-like"; transcript_biotype "mRNA"; exon_number "6";
CM025009.1	Genbank	exon	6149858	6149941	.	+	.	gene_id "G4P62_001089"; transcript_id "gnl|WGS:JAAVVJ|G4P62_T001771"; locus_tag "G4P62_001089"; note "transcript variant X2"; orig_protein_id "gnl|WGS:JAAVVJ|G4P62_P001771"; orig_transcript_id "gnl|WGS:JAAVVJ|G4P62_T001771"; product "CD9 antigen-like"; transcript_biotype "mRNA"; exon_number "7";
CM025009.1	Genbank	exon	6153783	6154371	.	+	.	gene_id "G4P62_001089"; transcript_id "gnl|WGS:JAAVVJ|G4P62_T001771"; locus_tag "G4P62_001089"; note "transcript variant X2"; orig_protein_id "gnl|WGS:JAAVVJ|G4P62_P001771"; orig_transcript_id "gnl|WGS:JAAVVJ|G4P62_T001771"; product "CD9 antigen-like"; transcript_biotype "mRNA"; exon_number "8";
CM025009.1	Genbank	CDS	6126311	6126367	.	+	0	gene_id "G4P62_001089"; transcript_id "gnl|WGS:JAAVVJ|G4P62_T001771"; gbkey "CDS"; locus_tag "G4P62_001089"; orig_transcript_id "gnl|WGS:JAAVVJ|G4P62_T001771"; product "transcript variant X2"; protein_id "KAF7229379.1"; exon_number "1";
CM025009.1	Genbank	CDS	6141695	6141797	.	+	0	gene_id "G4P62_001089"; transcript_id "gnl|WGS:JAAVVJ|G4P62_T001771"; gbkey "CDS"; locus_tag "G4P62_001089"; orig_transcript_id "gnl|WGS:JAAVVJ|G4P62_T001771"; product "transcript variant X2"; protein_id "KAF7229379.1"; exon_number "2";
CM025009.1	Genbank	CDS	6147897	6147994	.	+	2	gene_id "G4P62_001089"; transcript_id "gnl|WGS:JAAVVJ|G4P62_T001771"; gbkey "CDS"; locus_tag "G4P62_001089"; orig_transcript_id "gnl|WGS:JAAVVJ|G4P62_T001771"; product "transcript variant X2"; protein_id "KAF7229379.1"; exon_number "3";
CM025009.1	Genbank	CDS	6149110	6149184	.	+	0	gene_id "G4P62_001089"; transcript_id "gnl|WGS:JAAVVJ|G4P62_T001771"; gbkey "CDS"; locus_tag "G4P62_001089"; orig_transcript_id "gnl|WGS:JAAVVJ|G4P62_T001771"; product "transcript variant X2"; protein_id "KAF7229379.1"; exon_number "4";
CM025009.1	Genbank	CDS	6149268	6149369	.	+	0	gene_id "G4P62_001089"; transcript_id "gnl|WGS:JAAVVJ|G4P62_T001771"; gbkey "CDS"; locus_tag "G4P62_001089"; orig_transcript_id "gnl|WGS:JAAVVJ|G4P62_T001771"; product "transcript variant X2"; protein_id "KAF7229379.1"; exon_number "5";
CM025009.1	Genbank	CDS	6149446	6149535	.	+	0	gene_id "G4P62_001089"; transcript_id "gnl|WGS:JAAVVJ|G4P62_T001771"; gbkey "CDS"; locus_tag "G4P62_001089"; orig_transcript_id "gnl|WGS:JAAVVJ|G4P62_T001771"; product "transcript variant X2"; protein_id "KAF7229379.1"; exon_number "6";
CM025009.1	Genbank	CDS	6149858	6149941	.	+	0	gene_id "G4P62_001089"; transcript_id "gnl|WGS:JAAVVJ|G4P62_T001771"; gbkey "CDS"; locus_tag "G4P62_001089"; orig_transcript_id "gnl|WGS:JAAVVJ|G4P62_T001771"; product "transcript variant X2"; protein_id "KAF7229379.1"; exon_number "7";
CM025009.1	Genbank	CDS	6153783	6153845	.	+	0	gene_id "G4P62_001089"; transcript_id "gnl|WGS:JAAVVJ|G4P62_T001771"; gbkey "CDS"; locus_tag "G4P62_001089"; orig_transcript_id "gnl|WGS:JAAVVJ|G4P62_T001771"; product "transcript variant X2"; protein_id "KAF7229379.1"; exon_number "8";
CM025009.1	Genbank	start_codon	6126311	6126313	.	+	0	gene_id "G4P62_001089"; transcript_id "gnl|WGS:JAAVVJ|G4P62_T001771"; gbkey "CDS"; locus_tag "G4P62_001089"; orig_transcript_id "gnl|WGS:JAAVVJ|G4P62_T001771"; product "transcript variant X2"; protein_id "KAF7229379.1"; exon_number "1";
CM025009.1	Genbank	stop_codon	6153846	6153848	.	+	0	gene_id "G4P62_001089"; transcript_id "gnl|WGS:JAAVVJ|G4P62_T001771"; gbkey "CDS"; locus_tag "G4P62_001089"; orig_transcript_id "gnl|WGS:JAAVVJ|G4P62_T001771"; product "transcript variant X2"; protein_id "KAF7229379.1"; exon_number "8";
CM025009.1	Genbank	gene	6155314	6163060	.	-	.	gene_id "G4P62_001088"; transcript_id ""; description "CWF19-like protein 1"; gbkey "Gene"; gene_biotype "protein_coding"; locus_tag "G4P62_001088"; note "cwf19l1";
CM025009.1	Genbank	transcript	6155314	6163060	.	-	.	gene_id "G4P62_001088"; transcript_id "gnl|WGS:JAAVVJ|G4P62_T001769"; gbkey "mRNA"; locus_tag "G4P62_001088"; note "cell cycle control (S. pombe)"; orig_protein_id "gnl|WGS:JAAVVJ|G4P62_P001769"; orig_transcript_id "gnl|WGS:JAAVVJ|G4P62_T001769"; product "hypothetical protein"; transcript_biotype "mRNA";
CM025009.1	Genbank	exon	6162668	6163060	.	-	.	gene_id "G4P62_001088"; transcript_id "gnl|WGS:JAAVVJ|G4P62_T001769"; locus_tag "G4P62_001088"; note "cell cycle control (S. pombe)"; orig_protein_id "gnl|WGS:JAAVVJ|G4P62_P001769"; orig_transcript_id "gnl|WGS:JAAVVJ|G4P62_T001769"; product "hypothetical protein"; transcript_biotype "mRNA"; exon_number "1";
CM025009.1	Genbank	exon	6162454	6162538	.	-	.	gene_id "G4P62_001088"; transcript_id "gnl|WGS:JAAVVJ|G4P62_T001769"; locus_tag "G4P62_001088"; note "cell cycle control (S. pombe)"; orig_protein_id "gnl|WGS:JAAVVJ|G4P62_P001769"; orig_transcript_id "gnl|WGS:JAAVVJ|G4P62_T001769"; product "hypothetical protein"; transcript_biotype "mRNA"; exon_number "2";
CM025009.1	Genbank	exon	6162300	6162384	.	-	.	gene_id "G4P62_001088"; transcript_id "gnl|WGS:JAAVVJ|G4P62_T001769"; locus_tag "G4P62_001088"; note "cell cycle control (S. pombe)"; orig_protein_id "gnl|WGS:JAAVVJ|G4P62_P001769"; orig_transcript_id "gnl|WGS:JAAVVJ|G4P62_T001769"; product "hypothetical protein"; transcript_biotype "mRNA"; exon_number "3";
CM025009.1	Genbank	exon	6161791	6161892	.	-	.	gene_id "G4P62_001088"; transcript_id "gnl|WGS:JAAVVJ|G4P62_T001769"; locus_tag "G4P62_001088"; note "cell cycle control (S. pombe)"; orig_protein_id "gnl|WGS:JAAVVJ|G4P62_P001769"; orig_transcript_id "gnl|WGS:JAAVVJ|G4P62_T001769"; product "hypothetical protein"; transcript_biotype "mRNA"; exon_number "4";
CM025009.1	Genbank	exon	6161476	6161690	.	-	.	gene_id "G4P62_001088"; transcript_id "gnl|WGS:JAAVVJ|G4P62_T001769"; locus_tag "G4P62_001088"; note "cell cycle control (S. pombe)"; orig_protein_id "gnl|WGS:JAAVVJ|G4P62_P001769"; orig_transcript_id "gnl|WGS:JAAVVJ|G4P62_T001769"; product "hypothetical protein"; transcript_biotype "mRNA"; exon_number "5";
CM025009.1	Genbank	exon	6161260	6161375	.	-	.	gene_id "G4P62_001088"; transcript_id "gnl|WGS:JAAVVJ|G4P62_T001769"; locus_tag "G4P62_001088"; note "cell cycle control (S. pombe)"; orig_protein_id "gnl|WGS:JAAVVJ|G4P62_P001769"; orig_transcript_id "gnl|WGS:JAAVVJ|G4P62_T001769"; product "hypothetical protein"; transcript_biotype "mRNA"; exon_number "6";
CM025009.1	Genbank	exon	6160858	6160942	.	-	.	gene_id "G4P62_001088"; transcript_id "gnl|WGS:JAAVVJ|G4P62_T001769"; locus_tag "G4P62_001088"; note "cell cycle control (S. pombe)"; orig_protein_id "gnl|WGS:JAAVVJ|G4P62_P001769"; orig_transcript_id "gnl|WGS:JAAVVJ|G4P62_T001769"; product "hypothetical protein"; transcript_biotype "mRNA"; exon_number "7";
CM025009.1	Genbank	exon	6160610	6160759	.	-	.	gene_id "G4P62_001088"; transcript_id "gnl|WGS:JAAVVJ|G4P62_T001769"; locus_tag "G4P62_001088"; note "cell cycle control (S. pombe)"; orig_protein_id "gnl|WGS:JAAVVJ|G4P62_P001769"; orig_transcript_id "gnl|WGS:JAAVVJ|G4P62_T001769"; product "hypothetical protein"; transcript_biotype "mRNA"; exon_number "8";
CM025009.1	Genbank	exon	6158914	6159070	.	-	.	gene_id "G4P62_001088"; transcript_id "gnl|WGS:JAAVVJ|G4P62_T001769"; locus_tag "G4P62_001088"; note "cell cycle control (S. pombe)"; orig_protein_id "gnl|WGS:JAAVVJ|G4P62_P001769"; orig_transcript_id "gnl|WGS:JAAVVJ|G4P62_T001769"; product "hypothetical protein"; transcript_biotype "mRNA"; exon_number "9";
CM025009.1	Genbank	exon	6158750	6158829	.	-	.	gene_id "G4P62_001088"; transcript_id "gnl|WGS:JAAVVJ|G4P62_T001769"; locus_tag "G4P62_001088"; note "cell cycle control (S. pombe)"; orig_protein_id "gnl|WGS:JAAVVJ|G4P62_P001769"; orig_transcript_id "gnl|WGS:JAAVVJ|G4P62_T001769"; product "hypothetical protein"; transcript_biotype "mRNA"; exon_number "10";
CM025009.1	Genbank	exon	6156780	6156989	.	-	.	gene_id "G4P62_001088"; transcript_id "gnl|WGS:JAAVVJ|G4P62_T001769"; locus_tag "G4P62_001088"; note "cell cycle control (S. pombe)"; orig_protein_id "gnl|WGS:JAAVVJ|G4P62_P001769"; orig_transcript_id "gnl|WGS:JAAVVJ|G4P62_T001769"; product "hypothetical protein"; transcript_biotype "mRNA"; exon_number "11";
CM025009.1	Genbank	exon	6156584	6156703	.	-	.	gene_id "G4P62_001088"; transcript_id "gnl|WGS:JAAVVJ|G4P62_T001769"; locus_tag "G4P62_001088"; note "cell cycle control (S. pombe)"; orig_protein_id "gnl|WGS:JAAVVJ|G4P62_P001769"; orig_transcript_id "gnl|WGS:JAAVVJ|G4P62_T001769"; product "hypothetical protein"; transcript_biotype "mRNA"; exon_number "12";
CM025009.1	Genbank	exon	6156401	6156498	.	-	.	gene_id "G4P62_001088"; transcript_id "gnl|WGS:JAAVVJ|G4P62_T001769"; locus_tag "G4P62_001088"; note "cell cycle control (S. pombe)"; orig_protein_id "gnl|WGS:JAAVVJ|G4P62_P001769"; orig_transcript_id "gnl|WGS:JAAVVJ|G4P62_T001769"; product "hypothetical protein"; transcript_biotype "mRNA"; exon_number "13";
CM025009.1	Genbank	exon	6155314	6155606	.	-	.	gene_id "G4P62_001088"; transcript_id "gnl|WGS:JAAVVJ|G4P62_T001769"; locus_tag "G4P62_001088"; note "cell cycle control (S. pombe)"; orig_protein_id "gnl|WGS:JAAVVJ|G4P62_P001769"; orig_transcript_id "gnl|WGS:JAAVVJ|G4P62_T001769"; product "hypothetical protein"; transcript_biotype "mRNA"; exon_number "14";
CM025009.1	Genbank	CDS	6162668	6162690	.	-	0	gene_id "G4P62_001088"; transcript_id "gnl|WGS:JAAVVJ|G4P62_T001769"; gbkey "CDS"; locus_tag "G4P62_001088"; note "cell cycle control (S. pombe)"; orig_transcript_id "gnl|WGS:JAAVVJ|G4P62_T001769"; product "hypothetical protein"; protein_id "KAF7229377.1"; exon_number "1";
CM025009.1	Genbank	CDS	6162454	6162538	.	-	1	gene_id "G4P62_001088"; transcript_id "gnl|WGS:JAAVVJ|G4P62_T001769"; gbkey "CDS"; locus_tag "G4P62_001088"; note "cell cycle control (S. pombe)"; orig_transcript_id "gnl|WGS:JAAVVJ|G4P62_T001769"; product "hypothetical protein"; protein_id "KAF7229377.1"; exon_number "2";
CM025009.1	Genbank	CDS	6162300	6162384	.	-	0	gene_id "G4P62_001088"; transcript_id "gnl|WGS:JAAVVJ|G4P62_T001769"; gbkey "CDS"; locus_tag "G4P62_001088"; note "cell cycle control (S. pombe)"; orig_transcript_id "gnl|WGS:JAAVVJ|G4P62_T001769"; product "hypothetical protein"; protein_id "KAF7229377.1"; exon_number "3";
CM025009.1	Genbank	CDS	6161791	6161892	.	-	2	gene_id "G4P62_001088"; transcript_id "gnl|WGS:JAAVVJ|G4P62_T001769"; gbkey "CDS"; locus_tag "G4P62_001088"; note "cell cycle control (S. pombe)"; orig_transcript_id "gnl|WGS:JAAVVJ|G4P62_T001769"; product "hypothetical protein"; protein_id "KAF7229377.1"; exon_number "4";
CM025009.1	Genbank	CDS	6161476	6161690	.	-	2	gene_id "G4P62_001088"; transcript_id "gnl|WGS:JAAVVJ|G4P62_T001769"; gbkey "CDS"; locus_tag "G4P62_001088"; note "cell cycle control (S. pombe)"; orig_transcript_id "gnl|WGS:JAAVVJ|G4P62_T001769"; product "hypothetical protein"; protein_id "KAF7229377.1"; exon_number "5";
CM025009.1	Genbank	CDS	6161260	6161375	.	-	0	gene_id "G4P62_001088"; transcript_id "gnl|WGS:JAAVVJ|G4P62_T001769"; gbkey "CDS"; locus_tag "G4P62_001088"; note "cell cycle control (S. pombe)"; orig_transcript_id "gnl|WGS:JAAVVJ|G4P62_T001769"; product "hypothetical protein"; protein_id "KAF7229377.1"; exon_number "6";
CM025009.1	Genbank	CDS	6160858	6160942	.	-	1	gene_id "G4P62_001088"; transcript_id "gnl|WGS:JAAVVJ|G4P62_T001769"; gbkey "CDS"; locus_tag "G4P62_001088"; note "cell cycle control (S. pombe)"; orig_transcript_id "gnl|WGS:JAAVVJ|G4P62_T001769"; product "hypothetical protein"; protein_id "KAF7229377.1"; exon_number "7";
CM025009.1	Genbank	CDS	6160610	6160759	.	-	0	gene_id "G4P62_001088"; transcript_id "gnl|WGS:JAAVVJ|G4P62_T001769"; gbkey "CDS"; locus_tag "G4P62_001088"; note "cell cycle control (S. pombe)"; orig_transcript_id "gnl|WGS:JAAVVJ|G4P62_T001769"; product "hypothetical protein"; protein_id "KAF7229377.1"; exon_number "8";
CM025009.1	Genbank	CDS	6158914	6159070	.	-	0	gene_id "G4P62_001088"; transcript_id "gnl|WGS:JAAVVJ|G4P62_T001769"; gbkey "CDS"; locus_tag "G4P62_001088"; note "cell cycle control (S. pombe)"; orig_transcript_id "gnl|WGS:JAAVVJ|G4P62_T001769"; product "hypothetical protein"; protein_id "KAF7229377.1"; exon_number "9";
CM025009.1	Genbank	CDS	6158750	6158829	.	-	2	gene_id "G4P62_001088"; transcript_id "gnl|WGS:JAAVVJ|G4P62_T001769"; gbkey "CDS"; locus_tag "G4P62_001088"; note "cell cycle control (S. pombe)"; orig_transcript_id "gnl|WGS:JAAVVJ|G4P62_T001769"; product "hypothetical protein"; protein_id "KAF7229377.1"; exon_number "10";
CM025009.1	Genbank	CDS	6156780	6156989	.	-	0	gene_id "G4P62_001088"; transcript_id "gnl|WGS:JAAVVJ|G4P62_T001769"; gbkey "CDS"; locus_tag "G4P62_001088"; note "cell cycle control (S. pombe)"; orig_transcript_id "gnl|WGS:JAAVVJ|G4P62_T001769"; product "hypothetical protein"; protein_id "KAF7229377.1"; exon_number "11";
CM025009.1	Genbank	CDS	6156584	6156703	.	-	0	gene_id "G4P62_001088"; transcript_id "gnl|WGS:JAAVVJ|G4P62_T001769"; gbkey "CDS"; locus_tag "G4P62_001088"; note "cell cycle control (S. pombe)"; orig_transcript_id "gnl|WGS:JAAVVJ|G4P62_T001769"; product "hypothetical protein"; protein_id "KAF7229377.1"; exon_number "12";
CM025009.1	Genbank	CDS	6156401	6156498	.	-	0	gene_id "G4P62_001088"; transcript_id "gnl|WGS:JAAVVJ|G4P62_T001769"; gbkey "CDS"; locus_tag "G4P62_001088"; note "cell cycle control (S. pombe)"; orig_transcript_id "gnl|WGS:JAAVVJ|G4P62_T001769"; product "hypothetical protein"; protein_id "KAF7229377.1"; exon_number "13";
CM025009.1	Genbank	CDS	6155465	6155606	.	-	1	gene_id "G4P62_001088"; transcript_id "gnl|WGS:JAAVVJ|G4P62_T001769"; gbkey "CDS"; locus_tag "G4P62_001088"; note "cell cycle control (S. pombe)"; orig_transcript_id "gnl|WGS:JAAVVJ|G4P62_T001769"; product "hypothetical protein"; protein_id "KAF7229377.1"; exon_number "14";
CM025009.1	Genbank	start_codon	6162688	6162690	.	-	0	gene_id "G4P62_001088"; transcript_id "gnl|WGS:JAAVVJ|G4P62_T001769"; gbkey "CDS"; locus_tag "G4P62_001088"; note "cell cycle control (S. pombe)"; orig_transcript_id "gnl|WGS:JAAVVJ|G4P62_T001769"; product "hypothetical protein"; protein_id "KAF7229377.1"; exon_number "1";
CM025009.1	Genbank	stop_codon	6155462	6155464	.	-	0	gene_id "G4P62_001088"; transcript_id "gnl|WGS:JAAVVJ|G4P62_T001769"; gbkey "CDS"; locus_tag "G4P62_001088"; note "cell cycle control (S. pombe)"; orig_transcript_id "gnl|WGS:JAAVVJ|G4P62_T001769"; product "hypothetical protein"; protein_id "KAF7229377.1"; exon_number "14";
CM025009.1	Genbank	gene	6163225	6177069	.	+	.	gene_id "G4P62_001087"; transcript_id ""; description "cyclin-D-binding Myb-like transcription factor"; gbkey "Gene"; gene "dmtf1"; gene_biotype "protein_coding"; locus_tag "G4P62_001087";
CM025009.1	Genbank	transcript	6163225	6177069	.	+	.	gene_id "G4P62_001087"; transcript_id "gnl|WGS:JAAVVJ|G4P62_T001767"; gbkey "mRNA"; gene "dmtf1"; locus_tag "G4P62_001087"; note "transcript variant X1"; orig_protein_id "gnl|WGS:JAAVVJ|G4P62_P001767"; orig_transcript_id "gnl|WGS:JAAVVJ|G4P62_T001767"; product "cyclin D binding myb like transcription factor 1"; transcript_biotype "mRNA";
CM025009.1	Genbank	exon	6163225	6163501	.	+	.	gene_id "G4P62_001087"; transcript_id "gnl|WGS:JAAVVJ|G4P62_T001767"; gene "dmtf1"; locus_tag "G4P62_001087"; note "transcript variant X1"; orig_protein_id "gnl|WGS:JAAVVJ|G4P62_P001767"; orig_transcript_id "gnl|WGS:JAAVVJ|G4P62_T001767"; product "cyclin D binding myb like transcription factor 1"; transcript_biotype "mRNA"; exon_number "1";
CM025009.1	Genbank	exon	6165070	6165182	.	+	.	gene_id "G4P62_001087"; transcript_id "gnl|WGS:JAAVVJ|G4P62_T001767"; gene "dmtf1"; locus_tag "G4P62_001087"; note "transcript variant X1"; orig_protein_id "gnl|WGS:JAAVVJ|G4P62_P001767"; orig_transcript_id "gnl|WGS:JAAVVJ|G4P62_T001767"; product "cyclin D binding myb like transcription factor 1"; transcript_biotype "mRNA"; exon_number "2";
CM025009.1	Genbank	exon	6165331	6165420	.	+	.	gene_id "G4P62_001087"; transcript_id "gnl|WGS:JAAVVJ|G4P62_T001767"; gene "dmtf1"; locus_tag "G4P62_001087"; note "transcript variant X1"; orig_protein_id "gnl|WGS:JAAVVJ|G4P62_P001767"; orig_transcript_id "gnl|WGS:JAAVVJ|G4P62_T001767"; product "cyclin D binding myb like transcription factor 1"; transcript_biotype "mRNA"; exon_number "3";
CM025009.1	Genbank	exon	6169293	6169378	.	+	.	gene_id "G4P62_001087"; transcript_id "gnl|WGS:JAAVVJ|G4P62_T001767"; gene "dmtf1"; locus_tag "G4P62_001087"; note "transcript variant X1"; orig_protein_id "gnl|WGS:JAAVVJ|G4P62_P001767"; orig_transcript_id "gnl|WGS:JAAVVJ|G4P62_T001767"; product "cyclin D binding myb like transcription factor 1"; transcript_biotype "mRNA"; exon_number "4";
CM025009.1	Genbank	exon	6169954	6170044	.	+	.	gene_id "G4P62_001087"; transcript_id "gnl|WGS:JAAVVJ|G4P62_T001767"; gene "dmtf1"; locus_tag "G4P62_001087"; note "transcript variant X1"; orig_protein_id "gnl|WGS:JAAVVJ|G4P62_P001767"; orig_transcript_id "gnl|WGS:JAAVVJ|G4P62_T001767"; product "cyclin D binding myb like transcription factor 1"; transcript_biotype "mRNA"; exon_number "5";
CM025009.1	Genbank	exon	6170692	6170768	.	+	.	gene_id "G4P62_001087"; transcript_id "gnl|WGS:JAAVVJ|G4P62_T001767"; gene "dmtf1"; locus_tag "G4P62_001087"; note "transcript variant X1"; orig_protein_id "gnl|WGS:JAAVVJ|G4P62_P001767"; orig_transcript_id "gnl|WGS:JAAVVJ|G4P62_T001767"; product "cyclin D binding myb like transcription factor 1"; transcript_biotype "mRNA"; exon_number "6";
CM025009.1	Genbank	exon	6170837	6170994	.	+	.	gene_id "G4P62_001087"; transcript_id "gnl|WGS:JAAVVJ|G4P62_T001767"; gene "dmtf1"; locus_tag "G4P62_001087"; note "transcript variant X1"; orig_protein_id "gnl|WGS:JAAVVJ|G4P62_P001767"; orig_transcript_id "gnl|WGS:JAAVVJ|G4P62_T001767"; product "cyclin D binding myb like transcription factor 1"; transcript_biotype "mRNA"; exon_number "7";
CM025009.1	Genbank	exon	6171067	6171099	.	+	.	gene_id "G4P62_001087"; transcript_id "gnl|WGS:JAAVVJ|G4P62_T001767"; gene "dmtf1"; locus_tag "G4P62_001087"; note "transcript variant X1"; orig_protein_id "gnl|WGS:JAAVVJ|G4P62_P001767"; orig_transcript_id "gnl|WGS:JAAVVJ|G4P62_T001767"; product "cyclin D binding myb like transcription factor 1"; transcript_biotype "mRNA"; exon_number "8";
CM025009.1	Genbank	exon	6171178	6171287	.	+	.	gene_id "G4P62_001087"; transcript_id "gnl|WGS:JAAVVJ|G4P62_T001767"; gene "dmtf1"; locus_tag "G4P62_001087"; note "transcript variant X1"; orig_protein_id "gnl|WGS:JAAVVJ|G4P62_P001767"; orig_transcript_id "gnl|WGS:JAAVVJ|G4P62_T001767"; product "cyclin D binding myb like transcription factor 1"; transcript_biotype "mRNA"; exon_number "9";
CM025009.1	Genbank	exon	6171361	6171589	.	+	.	gene_id "G4P62_001087"; transcript_id "gnl|WGS:JAAVVJ|G4P62_T001767"; gene "dmtf1"; locus_tag "G4P62_001087"; note "transcript variant X1"; orig_protein_id "gnl|WGS:JAAVVJ|G4P62_P001767"; orig_transcript_id "gnl|WGS:JAAVVJ|G4P62_T001767"; product "cyclin D binding myb like transcription factor 1"; transcript_biotype "mRNA"; exon_number "10";
CM025009.1	Genbank	exon	6171762	6171913	.	+	.	gene_id "G4P62_001087"; transcript_id "gnl|WGS:JAAVVJ|G4P62_T001767"; gene "dmtf1"; locus_tag "G4P62_001087"; note "transcript variant X1"; orig_protein_id "gnl|WGS:JAAVVJ|G4P62_P001767"; orig_transcript_id "gnl|WGS:JAAVVJ|G4P62_T001767"; product "cyclin D binding myb like transcription factor 1"; transcript_biotype "mRNA"; exon_number "11";
CM025009.1	Genbank	exon	6172030	6172218	.	+	.	gene_id "G4P62_001087"; transcript_id "gnl|WGS:JAAVVJ|G4P62_T001767"; gene "dmtf1"; locus_tag "G4P62_001087"; note "transcript variant X1"; orig_protein_id "gnl|WGS:JAAVVJ|G4P62_P001767"; orig_transcript_id "gnl|WGS:JAAVVJ|G4P62_T001767"; product "cyclin D binding myb like transcription factor 1"; transcript_biotype "mRNA"; exon_number "12";
CM025009.1	Genbank	exon	6172299	6172378	.	+	.	gene_id "G4P62_001087"; transcript_id "gnl|WGS:JAAVVJ|G4P62_T001767"; gene "dmtf1"; locus_tag "G4P62_001087"; note "transcript variant X1"; orig_protein_id "gnl|WGS:JAAVVJ|G4P62_P001767"; orig_transcript_id "gnl|WGS:JAAVVJ|G4P62_T001767"; product "cyclin D binding myb like transcription factor 1"; transcript_biotype "mRNA"; exon_number "13";
CM025009.1	Genbank	exon	6173735	6173893	.	+	.	gene_id "G4P62_001087"; transcript_id "gnl|WGS:JAAVVJ|G4P62_T001767"; gene "dmtf1"; locus_tag "G4P62_001087"; note "transcript variant X1"; orig_protein_id "gnl|WGS:JAAVVJ|G4P62_P001767"; orig_transcript_id "gnl|WGS:JAAVVJ|G4P62_T001767"; product "cyclin D binding myb like transcription factor 1"; transcript_biotype "mRNA"; exon_number "14";
CM025009.1	Genbank	exon	6173966	6174133	.	+	.	gene_id "G4P62_001087"; transcript_id "gnl|WGS:JAAVVJ|G4P62_T001767"; gene "dmtf1"; locus_tag "G4P62_001087"; note "transcript variant X1"; orig_protein_id "gnl|WGS:JAAVVJ|G4P62_P001767"; orig_transcript_id "gnl|WGS:JAAVVJ|G4P62_T001767"; product "cyclin D binding myb like transcription factor 1"; transcript_biotype "mRNA"; exon_number "15";
CM025009.1	Genbank	exon	6175426	6175531	.	+	.	gene_id "G4P62_001087"; transcript_id "gnl|WGS:JAAVVJ|G4P62_T001767"; gene "dmtf1"; locus_tag "G4P62_001087"; note "transcript variant X1"; orig_protein_id "gnl|WGS:JAAVVJ|G4P62_P001767"; orig_transcript_id "gnl|WGS:JAAVVJ|G4P62_T001767"; product "cyclin D binding myb like transcription factor 1"; transcript_biotype "mRNA"; exon_number "16";
CM025009.1	Genbank	exon	6175605	6177069	.	+	.	gene_id "G4P62_001087"; transcript_id "gnl|WGS:JAAVVJ|G4P62_T001767"; gene "dmtf1"; locus_tag "G4P62_001087"; note "transcript variant X1"; orig_protein_id "gnl|WGS:JAAVVJ|G4P62_P001767"; orig_transcript_id "gnl|WGS:JAAVVJ|G4P62_T001767"; product "cyclin D binding myb like transcription factor 1"; transcript_biotype "mRNA"; exon_number "17";
CM025009.1	Genbank	CDS	6165077	6165182	.	+	0	gene_id "G4P62_001087"; transcript_id "gnl|WGS:JAAVVJ|G4P62_T001767"; gbkey "CDS"; gene "dmtf1"; locus_tag "G4P62_001087"; orig_transcript_id "gnl|WGS:JAAVVJ|G4P62_T001767"; product "transcript variant X1"; protein_id "KAF7229375.1"; exon_number "2";
CM025009.1	Genbank	CDS	6165331	6165420	.	+	2	gene_id "G4P62_001087"; transcript_id "gnl|WGS:JAAVVJ|G4P62_T001767"; gbkey "CDS"; gene "dmtf1"; locus_tag "G4P62_001087"; orig_transcript_id "gnl|WGS:JAAVVJ|G4P62_T001767"; product "transcript variant X1"; protein_id "KAF7229375.1"; exon_number "3";
CM025009.1	Genbank	CDS	6169293	6169378	.	+	2	gene_id "G4P62_001087"; transcript_id "gnl|WGS:JAAVVJ|G4P62_T001767"; gbkey "CDS"; gene "dmtf1"; locus_tag "G4P62_001087"; orig_transcript_id "gnl|WGS:JAAVVJ|G4P62_T001767"; product "transcript variant X1"; protein_id "KAF7229375.1"; exon_number "4";
CM025009.1	Genbank	CDS	6169954	6170044	.	+	0	gene_id "G4P62_001087"; transcript_id "gnl|WGS:JAAVVJ|G4P62_T001767"; gbkey "CDS"; gene "dmtf1"; locus_tag "G4P62_001087"; orig_transcript_id "gnl|WGS:JAAVVJ|G4P62_T001767"; product "transcript variant X1"; protein_id "KAF7229375.1"; exon_number "5";
CM025009.1	Genbank	CDS	6170692	6170768	.	+	2	gene_id "G4P62_001087"; transcript_id "gnl|WGS:JAAVVJ|G4P62_T001767"; gbkey "CDS"; gene "dmtf1"; locus_tag "G4P62_001087"; orig_transcript_id "gnl|WGS:JAAVVJ|G4P62_T001767"; product "transcript variant X1"; protein_id "KAF7229375.1"; exon_number "6";
CM025009.1	Genbank	CDS	6170837	6170994	.	+	0	gene_id "G4P62_001087"; transcript_id "gnl|WGS:JAAVVJ|G4P62_T001767"; gbkey "CDS"; gene "dmtf1"; locus_tag "G4P62_001087"; orig_transcript_id "gnl|WGS:JAAVVJ|G4P62_T001767"; product "transcript variant X1"; protein_id "KAF7229375.1"; exon_number "7";
CM025009.1	Genbank	CDS	6171067	6171099	.	+	1	gene_id "G4P62_001087"; transcript_id "gnl|WGS:JAAVVJ|G4P62_T001767"; gbkey "CDS"; gene "dmtf1"; locus_tag "G4P62_001087"; orig_transcript_id "gnl|WGS:JAAVVJ|G4P62_T001767"; product "transcript variant X1"; protein_id "KAF7229375.1"; exon_number "8";
CM025009.1	Genbank	CDS	6171178	6171287	.	+	1	gene_id "G4P62_001087"; transcript_id "gnl|WGS:JAAVVJ|G4P62_T001767"; gbkey "CDS"; gene "dmtf1"; locus_tag "G4P62_001087"; orig_transcript_id "gnl|WGS:JAAVVJ|G4P62_T001767"; product "transcript variant X1"; protein_id "KAF7229375.1"; exon_number "9";
CM025009.1	Genbank	CDS	6171361	6171589	.	+	2	gene_id "G4P62_001087"; transcript_id "gnl|WGS:JAAVVJ|G4P62_T001767"; gbkey "CDS"; gene "dmtf1"; locus_tag "G4P62_001087"; orig_transcript_id "gnl|WGS:JAAVVJ|G4P62_T001767"; product "transcript variant X1"; protein_id "KAF7229375.1"; exon_number "10";
CM025009.1	Genbank	CDS	6171762	6171913	.	+	1	gene_id "G4P62_001087"; transcript_id "gnl|WGS:JAAVVJ|G4P62_T001767"; gbkey "CDS"; gene "dmtf1"; locus_tag "G4P62_001087"; orig_transcript_id "gnl|WGS:JAAVVJ|G4P62_T001767"; product "transcript variant X1"; protein_id "KAF7229375.1"; exon_number "11";
CM025009.1	Genbank	CDS	6172030	6172218	.	+	2	gene_id "G4P62_001087"; transcript_id "gnl|WGS:JAAVVJ|G4P62_T001767"; gbkey "CDS"; gene "dmtf1"; locus_tag "G4P62_001087"; orig_transcript_id "gnl|WGS:JAAVVJ|G4P62_T001767"; product "transcript variant X1"; protein_id "KAF7229375.1"; exon_number "12";
CM025009.1	Genbank	CDS	6172299	6172378	.	+	2	gene_id "G4P62_001087"; transcript_id "gnl|WGS:JAAVVJ|G4P62_T001767"; gbkey "CDS"; gene "dmtf1"; locus_tag "G4P62_001087"; orig_transcript_id "gnl|WGS:JAAVVJ|G4P62_T001767"; product "transcript variant X1"; protein_id "KAF7229375.1"; exon_number "13";
CM025009.1	Genbank	CDS	6173735	6173893	.	+	0	gene_id "G4P62_001087"; transcript_id "gnl|WGS:JAAVVJ|G4P62_T001767"; gbkey "CDS"; gene "dmtf1"; locus_tag "G4P62_001087"; orig_transcript_id "gnl|WGS:JAAVVJ|G4P62_T001767"; product "transcript variant X1"; protein_id "KAF7229375.1"; exon_number "14";
CM025009.1	Genbank	CDS	6173966	6174133	.	+	0	gene_id "G4P62_001087"; transcript_id "gnl|WGS:JAAVVJ|G4P62_T001767"; gbkey "CDS"; gene "dmtf1"; locus_tag "G4P62_001087"; orig_transcript_id "gnl|WGS:JAAVVJ|G4P62_T001767"; product "transcript variant X1"; protein_id "KAF7229375.1"; exon_number "15";
CM025009.1	Genbank	CDS	6175426	6175531	.	+	0	gene_id "G4P62_001087"; transcript_id "gnl|WGS:JAAVVJ|G4P62_T001767"; gbkey "CDS"; gene "dmtf1"; locus_tag "G4P62_001087"; orig_transcript_id "gnl|WGS:JAAVVJ|G4P62_T001767"; product "transcript variant X1"; protein_id "KAF7229375.1"; exon_number "16";
CM025009.1	Genbank	CDS	6175605	6175636	.	+	2	gene_id "G4P62_001087"; transcript_id "gnl|WGS:JAAVVJ|G4P62_T001767"; gbkey "CDS"; gene "dmtf1"; locus_tag "G4P62_001087"; orig_transcript_id "gnl|WGS:JAAVVJ|G4P62_T001767"; product "transcript variant X1"; protein_id "KAF7229375.1"; exon_number "17";
CM025009.1	Genbank	start_codon	6165077	6165079	.	+	0	gene_id "G4P62_001087"; transcript_id "gnl|WGS:JAAVVJ|G4P62_T001767"; gbkey "CDS"; gene "dmtf1"; locus_tag "G4P62_001087"; orig_transcript_id "gnl|WGS:JAAVVJ|G4P62_T001767"; product "transcript variant X1"; protein_id "KAF7229375.1"; exon_number "2";
CM025009.1	Genbank	stop_codon	6175637	6175639	.	+	0	gene_id "G4P62_001087"; transcript_id "gnl|WGS:JAAVVJ|G4P62_T001767"; gbkey "CDS"; gene "dmtf1"; locus_tag "G4P62_001087"; orig_transcript_id "gnl|WGS:JAAVVJ|G4P62_T001767"; product "transcript variant X1"; protein_id "KAF7229375.1"; exon_number "17";
CM025009.1	Genbank	transcript	6164507	6177069	.	+	.	gene_id "G4P62_001087"; transcript_id "gnl|WGS:JAAVVJ|G4P62_T001768"; gbkey "mRNA"; gene "dmtf1"; locus_tag "G4P62_001087"; note "transcript variant X2"; orig_protein_id "gnl|WGS:JAAVVJ|G4P62_P001768"; orig_transcript_id "gnl|WGS:JAAVVJ|G4P62_T001768"; product "cyclin D binding myb like transcription factor 1"; transcript_biotype "mRNA";
CM025009.1	Genbank	exon	6164507	6164525	.	+	.	gene_id "G4P62_001087"; transcript_id "gnl|WGS:JAAVVJ|G4P62_T001768"; gene "dmtf1"; locus_tag "G4P62_001087"; note "transcript variant X2"; orig_protein_id "gnl|WGS:JAAVVJ|G4P62_P001768"; orig_transcript_id "gnl|WGS:JAAVVJ|G4P62_T001768"; product "cyclin D binding myb like transcription factor 1"; transcript_biotype "mRNA"; exon_number "1";
CM025009.1	Genbank	exon	6165070	6165182	.	+	.	gene_id "G4P62_001087"; transcript_id "gnl|WGS:JAAVVJ|G4P62_T001768"; gene "dmtf1"; locus_tag "G4P62_001087"; note "transcript variant X2"; orig_protein_id "gnl|WGS:JAAVVJ|G4P62_P001768"; orig_transcript_id "gnl|WGS:JAAVVJ|G4P62_T001768"; product "cyclin D binding myb like transcription factor 1"; transcript_biotype "mRNA"; exon_number "2";
CM025009.1	Genbank	exon	6165331	6165420	.	+	.	gene_id "G4P62_001087"; transcript_id "gnl|WGS:JAAVVJ|G4P62_T001768"; gene "dmtf1"; locus_tag "G4P62_001087"; note "transcript variant X2"; orig_protein_id "gnl|WGS:JAAVVJ|G4P62_P001768"; orig_transcript_id "gnl|WGS:JAAVVJ|G4P62_T001768"; product "cyclin D binding myb like transcription factor 1"; transcript_biotype "mRNA"; exon_number "3";
CM025009.1	Genbank	exon	6169293	6169378	.	+	.	gene_id "G4P62_001087"; transcript_id "gnl|WGS:JAAVVJ|G4P62_T001768"; gene "dmtf1"; locus_tag "G4P62_001087"; note "transcript variant X2"; orig_protein_id "gnl|WGS:JAAVVJ|G4P62_P001768"; orig_transcript_id "gnl|WGS:JAAVVJ|G4P62_T001768"; product "cyclin D binding myb like transcription factor 1"; transcript_biotype "mRNA"; exon_number "4";
CM025009.1	Genbank	exon	6169954	6170044	.	+	.	gene_id "G4P62_001087"; transcript_id "gnl|WGS:JAAVVJ|G4P62_T001768"; gene "dmtf1"; locus_tag "G4P62_001087"; note "transcript variant X2"; orig_protein_id "gnl|WGS:JAAVVJ|G4P62_P001768"; orig_transcript_id "gnl|WGS:JAAVVJ|G4P62_T001768"; product "cyclin D binding myb like transcription factor 1"; transcript_biotype "mRNA"; exon_number "5";
CM025009.1	Genbank	exon	6170692	6170768	.	+	.	gene_id "G4P62_001087"; transcript_id "gnl|WGS:JAAVVJ|G4P62_T001768"; gene "dmtf1"; locus_tag "G4P62_001087"; note "transcript variant X2"; orig_protein_id "gnl|WGS:JAAVVJ|G4P62_P001768"; orig_transcript_id "gnl|WGS:JAAVVJ|G4P62_T001768"; product "cyclin D binding myb like transcription factor 1"; transcript_biotype "mRNA"; exon_number "6";
CM025009.1	Genbank	exon	6170837	6170994	.	+	.	gene_id "G4P62_001087"; transcript_id "gnl|WGS:JAAVVJ|G4P62_T001768"; gene "dmtf1"; locus_tag "G4P62_001087"; note "transcript variant X2"; orig_protein_id "gnl|WGS:JAAVVJ|G4P62_P001768"; orig_transcript_id "gnl|WGS:JAAVVJ|G4P62_T001768"; product "cyclin D binding myb like transcription factor 1"; transcript_biotype "mRNA"; exon_number "7";
CM025009.1	Genbank	exon	6171067	6171099	.	+	.	gene_id "G4P62_001087"; transcript_id "gnl|WGS:JAAVVJ|G4P62_T001768"; gene "dmtf1"; locus_tag "G4P62_001087"; note "transcript variant X2"; orig_protein_id "gnl|WGS:JAAVVJ|G4P62_P001768"; orig_transcript_id "gnl|WGS:JAAVVJ|G4P62_T001768"; product "cyclin D binding myb like transcription factor 1"; transcript_biotype "mRNA"; exon_number "8";
CM025009.1	Genbank	exon	6171178	6171287	.	+	.	gene_id "G4P62_001087"; transcript_id "gnl|WGS:JAAVVJ|G4P62_T001768"; gene "dmtf1"; locus_tag "G4P62_001087"; note "transcript variant X2"; orig_protein_id "gnl|WGS:JAAVVJ|G4P62_P001768"; orig_transcript_id "gnl|WGS:JAAVVJ|G4P62_T001768"; product "cyclin D binding myb like transcription factor 1"; transcript_biotype "mRNA"; exon_number "9";
CM025009.1	Genbank	exon	6171361	6171589	.	+	.	gene_id "G4P62_001087"; transcript_id "gnl|WGS:JAAVVJ|G4P62_T001768"; gene "dmtf1"; locus_tag "G4P62_001087"; note "transcript variant X2"; orig_protein_id "gnl|WGS:JAAVVJ|G4P62_P001768"; orig_transcript_id "gnl|WGS:JAAVVJ|G4P62_T001768"; product "cyclin D binding myb like transcription factor 1"; transcript_biotype "mRNA"; exon_number "10";
CM025009.1	Genbank	exon	6171762	6171913	.	+	.	gene_id "G4P62_001087"; transcript_id "gnl|WGS:JAAVVJ|G4P62_T001768"; gene "dmtf1"; locus_tag "G4P62_001087"; note "transcript variant X2"; orig_protein_id "gnl|WGS:JAAVVJ|G4P62_P001768"; orig_transcript_id "gnl|WGS:JAAVVJ|G4P62_T001768"; product "cyclin D binding myb like transcription factor 1"; transcript_biotype "mRNA"; exon_number "11";
CM025009.1	Genbank	exon	6172030	6172218	.	+	.	gene_id "G4P62_001087"; transcript_id "gnl|WGS:JAAVVJ|G4P62_T001768"; gene "dmtf1"; locus_tag "G4P62_001087"; note "transcript variant X2"; orig_protein_id "gnl|WGS:JAAVVJ|G4P62_P001768"; orig_transcript_id "gnl|WGS:JAAVVJ|G4P62_T001768"; product "cyclin D binding myb like transcription factor 1"; transcript_biotype "mRNA"; exon_number "12";
CM025009.1	Genbank	exon	6172299	6172378	.	+	.	gene_id "G4P62_001087"; transcript_id "gnl|WGS:JAAVVJ|G4P62_T001768"; gene "dmtf1"; locus_tag "G4P62_001087"; note "transcript variant X2"; orig_protein_id "gnl|WGS:JAAVVJ|G4P62_P001768"; orig_transcript_id "gnl|WGS:JAAVVJ|G4P62_T001768"; product "cyclin D binding myb like transcription factor 1"; transcript_biotype "mRNA"; exon_number "13";
CM025009.1	Genbank	exon	6173735	6173893	.	+	.	gene_id "G4P62_001087"; transcript_id "gnl|WGS:JAAVVJ|G4P62_T001768"; gene "dmtf1"; locus_tag "G4P62_001087"; note "transcript variant X2"; orig_protein_id "gnl|WGS:JAAVVJ|G4P62_P001768"; orig_transcript_id "gnl|WGS:JAAVVJ|G4P62_T001768"; product "cyclin D binding myb like transcription factor 1"; transcript_biotype "mRNA"; exon_number "14";
CM025009.1	Genbank	exon	6173966	6174133	.	+	.	gene_id "G4P62_001087"; transcript_id "gnl|WGS:JAAVVJ|G4P62_T001768"; gene "dmtf1"; locus_tag "G4P62_001087"; note "transcript variant X2"; orig_protein_id "gnl|WGS:JAAVVJ|G4P62_P001768"; orig_transcript_id "gnl|WGS:JAAVVJ|G4P62_T001768"; product "cyclin D binding myb like transcription factor 1"; transcript_biotype "mRNA"; exon_number "15";
CM025009.1	Genbank	exon	6175426	6175531	.	+	.	gene_id "G4P62_001087"; transcript_id "gnl|WGS:JAAVVJ|G4P62_T001768"; gene "dmtf1"; locus_tag "G4P62_001087"; note "transcript variant X2"; orig_protein_id "gnl|WGS:JAAVVJ|G4P62_P001768"; orig_transcript_id "gnl|WGS:JAAVVJ|G4P62_T001768"; product "cyclin D binding myb like transcription factor 1"; transcript_biotype "mRNA"; exon_number "16";
CM025009.1	Genbank	exon	6175605	6177069	.	+	.	gene_id "G4P62_001087"; transcript_id "gnl|WGS:JAAVVJ|G4P62_T001768"; gene "dmtf1"; locus_tag "G4P62_001087"; note "transcript variant X2"; orig_protein_id "gnl|WGS:JAAVVJ|G4P62_P001768"; orig_transcript_id "gnl|WGS:JAAVVJ|G4P62_T001768"; product "cyclin D binding myb like transcription factor 1"; transcript_biotype "mRNA"; exon_number "17";
CM025009.1	Genbank	CDS	6165077	6165182	.	+	0	gene_id "G4P62_001087"; transcript_id "gnl|WGS:JAAVVJ|G4P62_T001768"; gbkey "CDS"; gene "dmtf1"; locus_tag "G4P62_001087"; orig_transcript_id "gnl|WGS:JAAVVJ|G4P62_T001768"; product "transcript variant X2"; protein_id "KAF7229376.1"; exon_number "2";
CM025009.1	Genbank	CDS	6165331	6165420	.	+	2	gene_id "G4P62_001087"; transcript_id "gnl|WGS:JAAVVJ|G4P62_T001768"; gbkey "CDS"; gene "dmtf1"; locus_tag "G4P62_001087"; orig_transcript_id "gnl|WGS:JAAVVJ|G4P62_T001768"; product "transcript variant X2"; protein_id "KAF7229376.1"; exon_number "3";
CM025009.1	Genbank	CDS	6169293	6169378	.	+	2	gene_id "G4P62_001087"; transcript_id "gnl|WGS:JAAVVJ|G4P62_T001768"; gbkey "CDS"; gene "dmtf1"; locus_tag "G4P62_001087"; orig_transcript_id "gnl|WGS:JAAVVJ|G4P62_T001768"; product "transcript variant X2"; protein_id "KAF7229376.1"; exon_number "4";
CM025009.1	Genbank	CDS	6169954	6170044	.	+	0	gene_id "G4P62_001087"; transcript_id "gnl|WGS:JAAVVJ|G4P62_T001768"; gbkey "CDS"; gene "dmtf1"; locus_tag "G4P62_001087"; orig_transcript_id "gnl|WGS:JAAVVJ|G4P62_T001768"; product "transcript variant X2"; protein_id "KAF7229376.1"; exon_number "5";
CM025009.1	Genbank	CDS	6170692	6170768	.	+	2	gene_id "G4P62_001087"; transcript_id "gnl|WGS:JAAVVJ|G4P62_T001768"; gbkey "CDS"; gene "dmtf1"; locus_tag "G4P62_001087"; orig_transcript_id "gnl|WGS:JAAVVJ|G4P62_T001768"; product "transcript variant X2"; protein_id "KAF7229376.1"; exon_number "6";
CM025009.1	Genbank	CDS	6170837	6170994	.	+	0	gene_id "G4P62_001087"; transcript_id "gnl|WGS:JAAVVJ|G4P62_T001768"; gbkey "CDS"; gene "dmtf1"; locus_tag "G4P62_001087"; orig_transcript_id "gnl|WGS:JAAVVJ|G4P62_T001768"; product "transcript variant X2"; protein_id "KAF7229376.1"; exon_number "7";
CM025009.1	Genbank	CDS	6171067	6171099	.	+	1	gene_id "G4P62_001087"; transcript_id "gnl|WGS:JAAVVJ|G4P62_T001768"; gbkey "CDS"; gene "dmtf1"; locus_tag "G4P62_001087"; orig_transcript_id "gnl|WGS:JAAVVJ|G4P62_T001768"; product "transcript variant X2"; protein_id "KAF7229376.1"; exon_number "8";
CM025009.1	Genbank	CDS	6171178	6171287	.	+	1	gene_id "G4P62_001087"; transcript_id "gnl|WGS:JAAVVJ|G4P62_T001768"; gbkey "CDS"; gene "dmtf1"; locus_tag "G4P62_001087"; orig_transcript_id "gnl|WGS:JAAVVJ|G4P62_T001768"; product "transcript variant X2"; protein_id "KAF7229376.1"; exon_number "9";
CM025009.1	Genbank	CDS	6171361	6171589	.	+	2	gene_id "G4P62_001087"; transcript_id "gnl|WGS:JAAVVJ|G4P62_T001768"; gbkey "CDS"; gene "dmtf1"; locus_tag "G4P62_001087"; orig_transcript_id "gnl|WGS:JAAVVJ|G4P62_T001768"; product "transcript variant X2"; protein_id "KAF7229376.1"; exon_number "10";
CM025009.1	Genbank	CDS	6171762	6171913	.	+	1	gene_id "G4P62_001087"; transcript_id "gnl|WGS:JAAVVJ|G4P62_T001768"; gbkey "CDS"; gene "dmtf1"; locus_tag "G4P62_001087"; orig_transcript_id "gnl|WGS:JAAVVJ|G4P62_T001768"; product "transcript variant X2"; protein_id "KAF7229376.1"; exon_number "11";
CM025009.1	Genbank	CDS	6172030	6172218	.	+	2	gene_id "G4P62_001087"; transcript_id "gnl|WGS:JAAVVJ|G4P62_T001768"; gbkey "CDS"; gene "dmtf1"; locus_tag "G4P62_001087"; orig_transcript_id "gnl|WGS:JAAVVJ|G4P62_T001768"; product "transcript variant X2"; protein_id "KAF7229376.1"; exon_number "12";
CM025009.1	Genbank	CDS	6172299	6172378	.	+	2	gene_id "G4P62_001087"; transcript_id "gnl|WGS:JAAVVJ|G4P62_T001768"; gbkey "CDS"; gene "dmtf1"; locus_tag "G4P62_001087"; orig_transcript_id "gnl|WGS:JAAVVJ|G4P62_T001768"; product "transcript variant X2"; protein_id "KAF7229376.1"; exon_number "13";
CM025009.1	Genbank	CDS	6173735	6173893	.	+	0	gene_id "G4P62_001087"; transcript_id "gnl|WGS:JAAVVJ|G4P62_T001768"; gbkey "CDS"; gene "dmtf1"; locus_tag "G4P62_001087"; orig_transcript_id "gnl|WGS:JAAVVJ|G4P62_T001768"; product "transcript variant X2"; protein_id "KAF7229376.1"; exon_number "14";
CM025009.1	Genbank	CDS	6173966	6174133	.	+	0	gene_id "G4P62_001087"; transcript_id "gnl|WGS:JAAVVJ|G4P62_T001768"; gbkey "CDS"; gene "dmtf1"; locus_tag "G4P62_001087"; orig_transcript_id "gnl|WGS:JAAVVJ|G4P62_T001768"; product "transcript variant X2"; protein_id "KAF7229376.1"; exon_number "15";
CM025009.1	Genbank	CDS	6175426	6175531	.	+	0	gene_id "G4P62_001087"; transcript_id "gnl|WGS:JAAVVJ|G4P62_T001768"; gbkey "CDS"; gene "dmtf1"; locus_tag "G4P62_001087"; orig_transcript_id "gnl|WGS:JAAVVJ|G4P62_T001768"; product "transcript variant X2"; protein_id "KAF7229376.1"; exon_number "16";
CM025009.1	Genbank	CDS	6175605	6175636	.	+	2	gene_id "G4P62_001087"; transcript_id "gnl|WGS:JAAVVJ|G4P62_T001768"; gbkey "CDS"; gene "dmtf1"; locus_tag "G4P62_001087"; orig_transcript_id "gnl|WGS:JAAVVJ|G4P62_T001768"; product "transcript variant X2"; protein_id "KAF7229376.1"; exon_number "17";
CM025009.1	Genbank	start_codon	6165077	6165079	.	+	0	gene_id "G4P62_001087"; transcript_id "gnl|WGS:JAAVVJ|G4P62_T001768"; gbkey "CDS"; gene "dmtf1"; locus_tag "G4P62_001087"; orig_transcript_id "gnl|WGS:JAAVVJ|G4P62_T001768"; product "transcript variant X2"; protein_id "KAF7229376.1"; exon_number "2";
CM025009.1	Genbank	stop_codon	6175637	6175639	.	+	0	gene_id "G4P62_001087"; transcript_id "gnl|WGS:JAAVVJ|G4P62_T001768"; gbkey "CDS"; gene "dmtf1"; locus_tag "G4P62_001087"; orig_transcript_id "gnl|WGS:JAAVVJ|G4P62_T001768"; product "transcript variant X2"; protein_id "KAF7229376.1"; exon_number "17";
CM025009.1	Genbank	gene	6177190	6188695	.	-	.	gene_id "G4P62_001086"; transcript_id ""; description "transmembrane protein 243"; gbkey "Gene"; gene "tmem243"; gene_biotype "protein_coding"; locus_tag "G4P62_001086";
CM025009.1	Genbank	transcript	6177190	6188695	.	-	.	gene_id "G4P62_001086"; transcript_id "gnl|WGS:JAAVVJ|G4P62_T001764"; gbkey "mRNA"; gene "tmem243"; locus_tag "G4P62_001086"; note "transcript variant X3"; orig_protein_id "gnl|WGS:JAAVVJ|G4P62_P001764"; orig_transcript_id "gnl|WGS:JAAVVJ|G4P62_T001764"; product "transmembrane protein 243"; transcript_biotype "mRNA";
CM025009.1	Genbank	exon	6188621	6188695	.	-	.	gene_id "G4P62_001086"; transcript_id "gnl|WGS:JAAVVJ|G4P62_T001764"; gene "tmem243"; locus_tag "G4P62_001086"; note "transcript variant X3"; orig_protein_id "gnl|WGS:JAAVVJ|G4P62_P001764"; orig_transcript_id "gnl|WGS:JAAVVJ|G4P62_T001764"; product "transmembrane protein 243"; transcript_biotype "mRNA"; exon_number "1";
CM025009.1	Genbank	exon	6179896	6180102	.	-	.	gene_id "G4P62_001086"; transcript_id "gnl|WGS:JAAVVJ|G4P62_T001764"; gene "tmem243"; locus_tag "G4P62_001086"; note "transcript variant X3"; orig_protein_id "gnl|WGS:JAAVVJ|G4P62_P001764"; orig_transcript_id "gnl|WGS:JAAVVJ|G4P62_T001764"; product "transmembrane protein 243"; transcript_biotype "mRNA"; exon_number "2";
CM025009.1	Genbank	exon	6179648	6179698	.	-	.	gene_id "G4P62_001086"; transcript_id "gnl|WGS:JAAVVJ|G4P62_T001764"; gene "tmem243"; locus_tag "G4P62_001086"; note "transcript variant X3"; orig_protein_id "gnl|WGS:JAAVVJ|G4P62_P001764"; orig_transcript_id "gnl|WGS:JAAVVJ|G4P62_T001764"; product "transmembrane protein 243"; transcript_biotype "mRNA"; exon_number "3";
CM025009.1	Genbank	exon	6179166	6179267	.	-	.	gene_id "G4P62_001086"; transcript_id "gnl|WGS:JAAVVJ|G4P62_T001764"; gene "tmem243"; locus_tag "G4P62_001086"; note "transcript variant X3"; orig_protein_id "gnl|WGS:JAAVVJ|G4P62_P001764"; orig_transcript_id "gnl|WGS:JAAVVJ|G4P62_T001764"; product "transmembrane protein 243"; transcript_biotype "mRNA"; exon_number "4";
CM025009.1	Genbank	exon	6177190	6178827	.	-	.	gene_id "G4P62_001086"; transcript_id "gnl|WGS:JAAVVJ|G4P62_T001764"; gene "tmem243"; locus_tag "G4P62_001086"; note "transcript variant X3"; orig_protein_id "gnl|WGS:JAAVVJ|G4P62_P001764"; orig_transcript_id "gnl|WGS:JAAVVJ|G4P62_T001764"; product "transmembrane protein 243"; transcript_biotype "mRNA"; exon_number "5";
CM025009.1	Genbank	CDS	6179896	6179973	.	-	0	gene_id "G4P62_001086"; transcript_id "gnl|WGS:JAAVVJ|G4P62_T001764"; gbkey "CDS"; gene "tmem243"; locus_tag "G4P62_001086"; orig_transcript_id "gnl|WGS:JAAVVJ|G4P62_T001764"; product "transcript variant X3"; protein_id "KAF7229372.1"; exon_number "2";
CM025009.1	Genbank	CDS	6179648	6179698	.	-	0	gene_id "G4P62_001086"; transcript_id "gnl|WGS:JAAVVJ|G4P62_T001764"; gbkey "CDS"; gene "tmem243"; locus_tag "G4P62_001086"; orig_transcript_id "gnl|WGS:JAAVVJ|G4P62_T001764"; product "transcript variant X3"; protein_id "KAF7229372.1"; exon_number "3";
CM025009.1	Genbank	CDS	6179166	6179267	.	-	0	gene_id "G4P62_001086"; transcript_id "gnl|WGS:JAAVVJ|G4P62_T001764"; gbkey "CDS"; gene "tmem243"; locus_tag "G4P62_001086"; orig_transcript_id "gnl|WGS:JAAVVJ|G4P62_T001764"; product "transcript variant X3"; protein_id "KAF7229372.1"; exon_number "4";
CM025009.1	Genbank	CDS	6178711	6178827	.	-	0	gene_id "G4P62_001086"; transcript_id "gnl|WGS:JAAVVJ|G4P62_T001764"; gbkey "CDS"; gene "tmem243"; locus_tag "G4P62_001086"; orig_transcript_id "gnl|WGS:JAAVVJ|G4P62_T001764"; product "transcript variant X3"; protein_id "KAF7229372.1"; exon_number "5";
CM025009.1	Genbank	start_codon	6179971	6179973	.	-	0	gene_id "G4P62_001086"; transcript_id "gnl|WGS:JAAVVJ|G4P62_T001764"; gbkey "CDS"; gene "tmem243"; locus_tag "G4P62_001086"; orig_transcript_id "gnl|WGS:JAAVVJ|G4P62_T001764"; product "transcript variant X3"; protein_id "KAF7229372.1"; exon_number "2";
CM025009.1	Genbank	stop_codon	6178708	6178710	.	-	0	gene_id "G4P62_001086"; transcript_id "gnl|WGS:JAAVVJ|G4P62_T001764"; gbkey "CDS"; gene "tmem243"; locus_tag "G4P62_001086"; orig_transcript_id "gnl|WGS:JAAVVJ|G4P62_T001764"; product "transcript variant X3"; protein_id "KAF7229372.1"; exon_number "5";
CM025009.1	Genbank	transcript	6177190	6186491	.	-	.	gene_id "G4P62_001086"; transcript_id "gnl|WGS:JAAVVJ|G4P62_T001766"; gbkey "mRNA"; gene "tmem243"; locus_tag "G4P62_001086"; note "transcript variant X2"; orig_protein_id "gnl|WGS:JAAVVJ|G4P62_P001766"; orig_transcript_id "gnl|WGS:JAAVVJ|G4P62_T001766"; product "transmembrane protein 243"; transcript_biotype "mRNA";
CM025009.1	Genbank	exon	6186325	6186491	.	-	.	gene_id "G4P62_001086"; transcript_id "gnl|WGS:JAAVVJ|G4P62_T001766"; gene "tmem243"; locus_tag "G4P62_001086"; note "transcript variant X2"; orig_protein_id "gnl|WGS:JAAVVJ|G4P62_P001766"; orig_transcript_id "gnl|WGS:JAAVVJ|G4P62_T001766"; product "transmembrane protein 243"; transcript_biotype "mRNA"; exon_number "1";
CM025009.1	Genbank	exon	6179896	6180102	.	-	.	gene_id "G4P62_001086"; transcript_id "gnl|WGS:JAAVVJ|G4P62_T001766"; gene "tmem243"; locus_tag "G4P62_001086"; note "transcript variant X2"; orig_protein_id "gnl|WGS:JAAVVJ|G4P62_P001766"; orig_transcript_id "gnl|WGS:JAAVVJ|G4P62_T001766"; product "transmembrane protein 243"; transcript_biotype "mRNA"; exon_number "2";
CM025009.1	Genbank	exon	6179648	6179698	.	-	.	gene_id "G4P62_001086"; transcript_id "gnl|WGS:JAAVVJ|G4P62_T001766"; gene "tmem243"; locus_tag "G4P62_001086"; note "transcript variant X2"; orig_protein_id "gnl|WGS:JAAVVJ|G4P62_P001766"; orig_transcript_id "gnl|WGS:JAAVVJ|G4P62_T001766"; product "transmembrane protein 243"; transcript_biotype "mRNA"; exon_number "3";
CM025009.1	Genbank	exon	6179166	6179267	.	-	.	gene_id "G4P62_001086"; transcript_id "gnl|WGS:JAAVVJ|G4P62_T001766"; gene "tmem243"; locus_tag "G4P62_001086"; note "transcript variant X2"; orig_protein_id "gnl|WGS:JAAVVJ|G4P62_P001766"; orig_transcript_id "gnl|WGS:JAAVVJ|G4P62_T001766"; product "transmembrane protein 243"; transcript_biotype "mRNA"; exon_number "4";
CM025009.1	Genbank	exon	6177190	6178827	.	-	.	gene_id "G4P62_001086"; transcript_id "gnl|WGS:JAAVVJ|G4P62_T001766"; gene "tmem243"; locus_tag "G4P62_001086"; note "transcript variant X2"; orig_protein_id "gnl|WGS:JAAVVJ|G4P62_P001766"; orig_transcript_id "gnl|WGS:JAAVVJ|G4P62_T001766"; product "transmembrane protein 243"; transcript_biotype "mRNA"; exon_number "5";
CM025009.1	Genbank	CDS	6179896	6179973	.	-	0	gene_id "G4P62_001086"; transcript_id "gnl|WGS:JAAVVJ|G4P62_T001766"; gbkey "CDS"; gene "tmem243"; locus_tag "G4P62_001086"; orig_transcript_id "gnl|WGS:JAAVVJ|G4P62_T001766"; product "transcript variant X2"; protein_id "KAF7229374.1"; exon_number "2";
CM025009.1	Genbank	CDS	6179648	6179698	.	-	0	gene_id "G4P62_001086"; transcript_id "gnl|WGS:JAAVVJ|G4P62_T001766"; gbkey "CDS"; gene "tmem243"; locus_tag "G4P62_001086"; orig_transcript_id "gnl|WGS:JAAVVJ|G4P62_T001766"; product "transcript variant X2"; protein_id "KAF7229374.1"; exon_number "3";
CM025009.1	Genbank	CDS	6179166	6179267	.	-	0	gene_id "G4P62_001086"; transcript_id "gnl|WGS:JAAVVJ|G4P62_T001766"; gbkey "CDS"; gene "tmem243"; locus_tag "G4P62_001086"; orig_transcript_id "gnl|WGS:JAAVVJ|G4P62_T001766"; product "transcript variant X2"; protein_id "KAF7229374.1"; exon_number "4";
CM025009.1	Genbank	CDS	6178711	6178827	.	-	0	gene_id "G4P62_001086"; transcript_id "gnl|WGS:JAAVVJ|G4P62_T001766"; gbkey "CDS"; gene "tmem243"; locus_tag "G4P62_001086"; orig_transcript_id "gnl|WGS:JAAVVJ|G4P62_T001766"; product "transcript variant X2"; protein_id "KAF7229374.1"; exon_number "5";
CM025009.1	Genbank	start_codon	6179971	6179973	.	-	0	gene_id "G4P62_001086"; transcript_id "gnl|WGS:JAAVVJ|G4P62_T001766"; gbkey "CDS"; gene "tmem243"; locus_tag "G4P62_001086"; orig_transcript_id "gnl|WGS:JAAVVJ|G4P62_T001766"; product "transcript variant X2"; protein_id "KAF7229374.1"; exon_number "2";
CM025009.1	Genbank	stop_codon	6178708	6178710	.	-	0	gene_id "G4P62_001086"; transcript_id "gnl|WGS:JAAVVJ|G4P62_T001766"; gbkey "CDS"; gene "tmem243"; locus_tag "G4P62_001086"; orig_transcript_id "gnl|WGS:JAAVVJ|G4P62_T001766"; product "transcript variant X2"; protein_id "KAF7229374.1"; exon_number "5";
CM025009.1	Genbank	transcript	6177190	6186491	.	-	.	gene_id "G4P62_001086"; transcript_id "gnl|WGS:JAAVVJ|G4P62_T001765"; gbkey "mRNA"; gene "tmem243"; locus_tag "G4P62_001086"; note "transcript variant X1"; orig_protein_id "gnl|WGS:JAAVVJ|G4P62_P001765"; orig_transcript_id "gnl|WGS:JAAVVJ|G4P62_T001765"; product "transmembrane protein 243"; transcript_biotype "mRNA";
CM025009.1	Genbank	exon	6186317	6186491	.	-	.	gene_id "G4P62_001086"; transcript_id "gnl|WGS:JAAVVJ|G4P62_T001765"; gene "tmem243"; locus_tag "G4P62_001086"; note "transcript variant X1"; orig_protein_id "gnl|WGS:JAAVVJ|G4P62_P001765"; orig_transcript_id "gnl|WGS:JAAVVJ|G4P62_T001765"; product "transmembrane protein 243"; transcript_biotype "mRNA"; exon_number "1";
CM025009.1	Genbank	exon	6179896	6180102	.	-	.	gene_id "G4P62_001086"; transcript_id "gnl|WGS:JAAVVJ|G4P62_T001765"; gene "tmem243"; locus_tag "G4P62_001086"; note "transcript variant X1"; orig_protein_id "gnl|WGS:JAAVVJ|G4P62_P001765"; orig_transcript_id "gnl|WGS:JAAVVJ|G4P62_T001765"; product "transmembrane protein 243"; transcript_biotype "mRNA"; exon_number "2";
CM025009.1	Genbank	exon	6179648	6179698	.	-	.	gene_id "G4P62_001086"; transcript_id "gnl|WGS:JAAVVJ|G4P62_T001765"; gene "tmem243"; locus_tag "G4P62_001086"; note "transcript variant X1"; orig_protein_id "gnl|WGS:JAAVVJ|G4P62_P001765"; orig_transcript_id "gnl|WGS:JAAVVJ|G4P62_T001765"; product "transmembrane protein 243"; transcript_biotype "mRNA"; exon_number "3";
CM025009.1	Genbank	exon	6179166	6179267	.	-	.	gene_id "G4P62_001086"; transcript_id "gnl|WGS:JAAVVJ|G4P62_T001765"; gene "tmem243"; locus_tag "G4P62_001086"; note "transcript variant X1"; orig_protein_id "gnl|WGS:JAAVVJ|G4P62_P001765"; orig_transcript_id "gnl|WGS:JAAVVJ|G4P62_T001765"; product "transmembrane protein 243"; transcript_biotype "mRNA"; exon_number "4";
CM025009.1	Genbank	exon	6177190	6178827	.	-	.	gene_id "G4P62_001086"; transcript_id "gnl|WGS:JAAVVJ|G4P62_T001765"; gene "tmem243"; locus_tag "G4P62_001086"; note "transcript variant X1"; orig_protein_id "gnl|WGS:JAAVVJ|G4P62_P001765"; orig_transcript_id "gnl|WGS:JAAVVJ|G4P62_T001765"; product "transmembrane protein 243"; transcript_biotype "mRNA"; exon_number "5";
CM025009.1	Genbank	CDS	6179896	6179973	.	-	0	gene_id "G4P62_001086"; transcript_id "gnl|WGS:JAAVVJ|G4P62_T001765"; gbkey "CDS"; gene "tmem243"; locus_tag "G4P62_001086"; orig_transcript_id "gnl|WGS:JAAVVJ|G4P62_T001765"; product "transcript variant X1"; protein_id "KAF7229373.1"; exon_number "2";
CM025009.1	Genbank	CDS	6179648	6179698	.	-	0	gene_id "G4P62_001086"; transcript_id "gnl|WGS:JAAVVJ|G4P62_T001765"; gbkey "CDS"; gene "tmem243"; locus_tag "G4P62_001086"; orig_transcript_id "gnl|WGS:JAAVVJ|G4P62_T001765"; product "transcript variant X1"; protein_id "KAF7229373.1"; exon_number "3";
CM025009.1	Genbank	CDS	6179166	6179267	.	-	0	gene_id "G4P62_001086"; transcript_id "gnl|WGS:JAAVVJ|G4P62_T001765"; gbkey "CDS"; gene "tmem243"; locus_tag "G4P62_001086"; orig_transcript_id "gnl|WGS:JAAVVJ|G4P62_T001765"; product "transcript variant X1"; protein_id "KAF7229373.1"; exon_number "4";
CM025009.1	Genbank	CDS	6178711	6178827	.	-	0	gene_id "G4P62_001086"; transcript_id "gnl|WGS:JAAVVJ|G4P62_T001765"; gbkey "CDS"; gene "tmem243"; locus_tag "G4P62_001086"; orig_transcript_id "gnl|WGS:JAAVVJ|G4P62_T001765"; product "transcript variant X1"; protein_id "KAF7229373.1"; exon_number "5";
CM025009.1	Genbank	start_codon	6179971	6179973	.	-	0	gene_id "G4P62_001086"; transcript_id "gnl|WGS:JAAVVJ|G4P62_T001765"; gbkey "CDS"; gene "tmem243"; locus_tag "G4P62_001086"; orig_transcript_id "gnl|WGS:JAAVVJ|G4P62_T001765"; product "transcript variant X1"; protein_id "KAF7229373.1"; exon_number "2";
CM025009.1	Genbank	stop_codon	6178708	6178710	.	-	0	gene_id "G4P62_001086"; transcript_id "gnl|WGS:JAAVVJ|G4P62_T001765"; gbkey "CDS"; gene "tmem243"; locus_tag "G4P62_001086"; orig_transcript_id "gnl|WGS:JAAVVJ|G4P62_T001765"; product "transcript variant X1"; protein_id "KAF7229373.1"; exon_number "5";
CM025009.1	Genbank	gene	6188632	6209118	.	+	.	gene_id "G4P62_001085"; transcript_id ""; description "protein artemis"; gbkey "Gene"; gene "dclre1c"; gene_biotype "protein_coding"; locus_tag "G4P62_001085";
CM025009.1	Genbank	transcript	6188632	6209118	.	+	.	gene_id "G4P62_001085"; transcript_id "gnl|WGS:JAAVVJ|G4P62_T001763"; gbkey "mRNA"; gene "dclre1c"; locus_tag "G4P62_001085"; orig_protein_id "gnl|WGS:JAAVVJ|G4P62_P001763"; orig_transcript_id "gnl|WGS:JAAVVJ|G4P62_T001763"; product "DNA cross-link repair 1C"; transcript_biotype "mRNA";
CM025009.1	Genbank	exon	6188632	6188774	.	+	.	gene_id "G4P62_001085"; transcript_id "gnl|WGS:JAAVVJ|G4P62_T001763"; gene "dclre1c"; locus_tag "G4P62_001085"; orig_protein_id "gnl|WGS:JAAVVJ|G4P62_P001763"; orig_transcript_id "gnl|WGS:JAAVVJ|G4P62_T001763"; product "DNA cross-link repair 1C"; transcript_biotype "mRNA"; exon_number "1";
CM025009.1	Genbank	exon	6193132	6193183	.	+	.	gene_id "G4P62_001085"; transcript_id "gnl|WGS:JAAVVJ|G4P62_T001763"; gene "dclre1c"; locus_tag "G4P62_001085"; orig_protein_id "gnl|WGS:JAAVVJ|G4P62_P001763"; orig_transcript_id "gnl|WGS:JAAVVJ|G4P62_T001763"; product "DNA cross-link repair 1C"; transcript_biotype "mRNA"; exon_number "2";
CM025009.1	Genbank	exon	6195203	6195287	.	+	.	gene_id "G4P62_001085"; transcript_id "gnl|WGS:JAAVVJ|G4P62_T001763"; gene "dclre1c"; locus_tag "G4P62_001085"; orig_protein_id "gnl|WGS:JAAVVJ|G4P62_P001763"; orig_transcript_id "gnl|WGS:JAAVVJ|G4P62_T001763"; product "DNA cross-link repair 1C"; transcript_biotype "mRNA"; exon_number "3";
CM025009.1	Genbank	exon	6195369	6195428	.	+	.	gene_id "G4P62_001085"; transcript_id "gnl|WGS:JAAVVJ|G4P62_T001763"; gene "dclre1c"; locus_tag "G4P62_001085"; orig_protein_id "gnl|WGS:JAAVVJ|G4P62_P001763"; orig_transcript_id "gnl|WGS:JAAVVJ|G4P62_T001763"; product "DNA cross-link repair 1C"; transcript_biotype "mRNA"; exon_number "4";
CM025009.1	Genbank	exon	6195507	6195562	.	+	.	gene_id "G4P62_001085"; transcript_id "gnl|WGS:JAAVVJ|G4P62_T001763"; gene "dclre1c"; locus_tag "G4P62_001085"; orig_protein_id "gnl|WGS:JAAVVJ|G4P62_P001763"; orig_transcript_id "gnl|WGS:JAAVVJ|G4P62_T001763"; product "DNA cross-link repair 1C"; transcript_biotype "mRNA"; exon_number "5";
CM025009.1	Genbank	exon	6198933	6199034	.	+	.	gene_id "G4P62_001085"; transcript_id "gnl|WGS:JAAVVJ|G4P62_T001763"; gene "dclre1c"; locus_tag "G4P62_001085"; orig_protein_id "gnl|WGS:JAAVVJ|G4P62_P001763"; orig_transcript_id "gnl|WGS:JAAVVJ|G4P62_T001763"; product "DNA cross-link repair 1C"; transcript_biotype "mRNA"; exon_number "6";
CM025009.1	Genbank	exon	6199107	6199179	.	+	.	gene_id "G4P62_001085"; transcript_id "gnl|WGS:JAAVVJ|G4P62_T001763"; gene "dclre1c"; locus_tag "G4P62_001085"; orig_protein_id "gnl|WGS:JAAVVJ|G4P62_P001763"; orig_transcript_id "gnl|WGS:JAAVVJ|G4P62_T001763"; product "DNA cross-link repair 1C"; transcript_biotype "mRNA"; exon_number "7";
CM025009.1	Genbank	exon	6199768	6199908	.	+	.	gene_id "G4P62_001085"; transcript_id "gnl|WGS:JAAVVJ|G4P62_T001763"; gene "dclre1c"; locus_tag "G4P62_001085"; orig_protein_id "gnl|WGS:JAAVVJ|G4P62_P001763"; orig_transcript_id "gnl|WGS:JAAVVJ|G4P62_T001763"; product "DNA cross-link repair 1C"; transcript_biotype "mRNA"; exon_number "8";
CM025009.1	Genbank	exon	6200153	6200254	.	+	.	gene_id "G4P62_001085"; transcript_id "gnl|WGS:JAAVVJ|G4P62_T001763"; gene "dclre1c"; locus_tag "G4P62_001085"; orig_protein_id "gnl|WGS:JAAVVJ|G4P62_P001763"; orig_transcript_id "gnl|WGS:JAAVVJ|G4P62_T001763"; product "DNA cross-link repair 1C"; transcript_biotype "mRNA"; exon_number "9";
CM025009.1	Genbank	exon	6200359	6200495	.	+	.	gene_id "G4P62_001085"; transcript_id "gnl|WGS:JAAVVJ|G4P62_T001763"; gene "dclre1c"; locus_tag "G4P62_001085"; orig_protein_id "gnl|WGS:JAAVVJ|G4P62_P001763"; orig_transcript_id "gnl|WGS:JAAVVJ|G4P62_T001763"; product "DNA cross-link repair 1C"; transcript_biotype "mRNA"; exon_number "10";
CM025009.1	Genbank	exon	6200564	6200618	.	+	.	gene_id "G4P62_001085"; transcript_id "gnl|WGS:JAAVVJ|G4P62_T001763"; gene "dclre1c"; locus_tag "G4P62_001085"; orig_protein_id "gnl|WGS:JAAVVJ|G4P62_P001763"; orig_transcript_id "gnl|WGS:JAAVVJ|G4P62_T001763"; product "DNA cross-link repair 1C"; transcript_biotype "mRNA"; exon_number "11";
CM025009.1	Genbank	exon	6204855	6204943	.	+	.	gene_id "G4P62_001085"; transcript_id "gnl|WGS:JAAVVJ|G4P62_T001763"; gene "dclre1c"; locus_tag "G4P62_001085"; orig_protein_id "gnl|WGS:JAAVVJ|G4P62_P001763"; orig_transcript_id "gnl|WGS:JAAVVJ|G4P62_T001763"; product "DNA cross-link repair 1C"; transcript_biotype "mRNA"; exon_number "12";
CM025009.1	Genbank	exon	6205023	6205120	.	+	.	gene_id "G4P62_001085"; transcript_id "gnl|WGS:JAAVVJ|G4P62_T001763"; gene "dclre1c"; locus_tag "G4P62_001085"; orig_protein_id "gnl|WGS:JAAVVJ|G4P62_P001763"; orig_transcript_id "gnl|WGS:JAAVVJ|G4P62_T001763"; product "DNA cross-link repair 1C"; transcript_biotype "mRNA"; exon_number "13";
CM025009.1	Genbank	exon	6205522	6205608	.	+	.	gene_id "G4P62_001085"; transcript_id "gnl|WGS:JAAVVJ|G4P62_T001763"; gene "dclre1c"; locus_tag "G4P62_001085"; orig_protein_id "gnl|WGS:JAAVVJ|G4P62_P001763"; orig_transcript_id "gnl|WGS:JAAVVJ|G4P62_T001763"; product "DNA cross-link repair 1C"; transcript_biotype "mRNA"; exon_number "14";
CM025009.1	Genbank	exon	6208244	6209118	.	+	.	gene_id "G4P62_001085"; transcript_id "gnl|WGS:JAAVVJ|G4P62_T001763"; gene "dclre1c"; locus_tag "G4P62_001085"; orig_protein_id "gnl|WGS:JAAVVJ|G4P62_P001763"; orig_transcript_id "gnl|WGS:JAAVVJ|G4P62_T001763"; product "DNA cross-link repair 1C"; transcript_biotype "mRNA"; exon_number "15";
CM025009.1	Genbank	CDS	6188666	6188774	.	+	0	gene_id "G4P62_001085"; transcript_id "gnl|WGS:JAAVVJ|G4P62_T001763"; gbkey "CDS"; gene "dclre1c"; locus_tag "G4P62_001085"; orig_transcript_id "gnl|WGS:JAAVVJ|G4P62_T001763"; product "DNA cross-link repair 1C"; protein_id "KAF7229371.1"; exon_number "1";
CM025009.1	Genbank	CDS	6193132	6193183	.	+	2	gene_id "G4P62_001085"; transcript_id "gnl|WGS:JAAVVJ|G4P62_T001763"; gbkey "CDS"; gene "dclre1c"; locus_tag "G4P62_001085"; orig_transcript_id "gnl|WGS:JAAVVJ|G4P62_T001763"; product "DNA cross-link repair 1C"; protein_id "KAF7229371.1"; exon_number "2";
CM025009.1	Genbank	CDS	6195203	6195287	.	+	1	gene_id "G4P62_001085"; transcript_id "gnl|WGS:JAAVVJ|G4P62_T001763"; gbkey "CDS"; gene "dclre1c"; locus_tag "G4P62_001085"; orig_transcript_id "gnl|WGS:JAAVVJ|G4P62_T001763"; product "DNA cross-link repair 1C"; protein_id "KAF7229371.1"; exon_number "3";
CM025009.1	Genbank	CDS	6195369	6195428	.	+	0	gene_id "G4P62_001085"; transcript_id "gnl|WGS:JAAVVJ|G4P62_T001763"; gbkey "CDS"; gene "dclre1c"; locus_tag "G4P62_001085"; orig_transcript_id "gnl|WGS:JAAVVJ|G4P62_T001763"; product "DNA cross-link repair 1C"; protein_id "KAF7229371.1"; exon_number "4";
CM025009.1	Genbank	CDS	6195507	6195562	.	+	0	gene_id "G4P62_001085"; transcript_id "gnl|WGS:JAAVVJ|G4P62_T001763"; gbkey "CDS"; gene "dclre1c"; locus_tag "G4P62_001085"; orig_transcript_id "gnl|WGS:JAAVVJ|G4P62_T001763"; product "DNA cross-link repair 1C"; protein_id "KAF7229371.1"; exon_number "5";
CM025009.1	Genbank	CDS	6198933	6199034	.	+	1	gene_id "G4P62_001085"; transcript_id "gnl|WGS:JAAVVJ|G4P62_T001763"; gbkey "CDS"; gene "dclre1c"; locus_tag "G4P62_001085"; orig_transcript_id "gnl|WGS:JAAVVJ|G4P62_T001763"; product "DNA cross-link repair 1C"; protein_id "KAF7229371.1"; exon_number "6";
CM025009.1	Genbank	CDS	6199107	6199179	.	+	1	gene_id "G4P62_001085"; transcript_id "gnl|WGS:JAAVVJ|G4P62_T001763"; gbkey "CDS"; gene "dclre1c"; locus_tag "G4P62_001085"; orig_transcript_id "gnl|WGS:JAAVVJ|G4P62_T001763"; product "DNA cross-link repair 1C"; protein_id "KAF7229371.1"; exon_number "7";
CM025009.1	Genbank	CDS	6199768	6199908	.	+	0	gene_id "G4P62_001085"; transcript_id "gnl|WGS:JAAVVJ|G4P62_T001763"; gbkey "CDS"; gene "dclre1c"; locus_tag "G4P62_001085"; orig_transcript_id "gnl|WGS:JAAVVJ|G4P62_T001763"; product "DNA cross-link repair 1C"; protein_id "KAF7229371.1"; exon_number "8";
CM025009.1	Genbank	CDS	6200153	6200254	.	+	0	gene_id "G4P62_001085"; transcript_id "gnl|WGS:JAAVVJ|G4P62_T001763"; gbkey "CDS"; gene "dclre1c"; locus_tag "G4P62_001085"; orig_transcript_id "gnl|WGS:JAAVVJ|G4P62_T001763"; product "DNA cross-link repair 1C"; protein_id "KAF7229371.1"; exon_number "9";
CM025009.1	Genbank	CDS	6200359	6200495	.	+	0	gene_id "G4P62_001085"; transcript_id "gnl|WGS:JAAVVJ|G4P62_T001763"; gbkey "CDS"; gene "dclre1c"; locus_tag "G4P62_001085"; orig_transcript_id "gnl|WGS:JAAVVJ|G4P62_T001763"; product "DNA cross-link repair 1C"; protein_id "KAF7229371.1"; exon_number "10";
CM025009.1	Genbank	CDS	6200564	6200618	.	+	1	gene_id "G4P62_001085"; transcript_id "gnl|WGS:JAAVVJ|G4P62_T001763"; gbkey "CDS"; gene "dclre1c"; locus_tag "G4P62_001085"; orig_transcript_id "gnl|WGS:JAAVVJ|G4P62_T001763"; product "DNA cross-link repair 1C"; protein_id "KAF7229371.1"; exon_number "11";
CM025009.1	Genbank	CDS	6204855	6204943	.	+	0	gene_id "G4P62_001085"; transcript_id "gnl|WGS:JAAVVJ|G4P62_T001763"; gbkey "CDS"; gene "dclre1c"; locus_tag "G4P62_001085"; orig_transcript_id "gnl|WGS:JAAVVJ|G4P62_T001763"; product "DNA cross-link repair 1C"; protein_id "KAF7229371.1"; exon_number "12";
CM025009.1	Genbank	CDS	6205023	6205120	.	+	1	gene_id "G4P62_001085"; transcript_id "gnl|WGS:JAAVVJ|G4P62_T001763"; gbkey "CDS"; gene "dclre1c"; locus_tag "G4P62_001085"; orig_transcript_id "gnl|WGS:JAAVVJ|G4P62_T001763"; product "DNA cross-link repair 1C"; protein_id "KAF7229371.1"; exon_number "13";
CM025009.1	Genbank	CDS	6205522	6205608	.	+	2	gene_id "G4P62_001085"; transcript_id "gnl|WGS:JAAVVJ|G4P62_T001763"; gbkey "CDS"; gene "dclre1c"; locus_tag "G4P62_001085"; orig_transcript_id "gnl|WGS:JAAVVJ|G4P62_T001763"; product "DNA cross-link repair 1C"; protein_id "KAF7229371.1"; exon_number "14";
CM025009.1	Genbank	CDS	6208244	6208857	.	+	2	gene_id "G4P62_001085"; transcript_id "gnl|WGS:JAAVVJ|G4P62_T001763"; gbkey "CDS"; gene "dclre1c"; locus_tag "G4P62_001085"; orig_transcript_id "gnl|WGS:JAAVVJ|G4P62_T001763"; product "DNA cross-link repair 1C"; protein_id "KAF7229371.1"; exon_number "15";
CM025009.1	Genbank	start_codon	6188666	6188668	.	+	0	gene_id "G4P62_001085"; transcript_id "gnl|WGS:JAAVVJ|G4P62_T001763"; gbkey "CDS"; gene "dclre1c"; locus_tag "G4P62_001085"; orig_transcript_id "gnl|WGS:JAAVVJ|G4P62_T001763"; product "DNA cross-link repair 1C"; protein_id "KAF7229371.1"; exon_number "1";
CM025009.1	Genbank	stop_codon	6208858	6208860	.	+	0	gene_id "G4P62_001085"; transcript_id "gnl|WGS:JAAVVJ|G4P62_T001763"; gbkey "CDS"; gene "dclre1c"; locus_tag "G4P62_001085"; orig_transcript_id "gnl|WGS:JAAVVJ|G4P62_T001763"; product "DNA cross-link repair 1C"; protein_id "KAF7229371.1"; exon_number "15";
CM025009.1	Genbank	gene	6209487	6245169	.	-	.	gene_id "G4P62_001084"; transcript_id ""; description "carboxypeptidase M"; gbkey "Gene"; gene "cpm"; gene_biotype "protein_coding"; locus_tag "G4P62_001084";
CM025009.1	Genbank	transcript	6209487	6245169	.	-	.	gene_id "G4P62_001084"; transcript_id "gnl|WGS:JAAVVJ|G4P62_T001762"; gbkey "mRNA"; gene "cpm"; locus_tag "G4P62_001084"; orig_protein_id "gnl|WGS:JAAVVJ|G4P62_P001762"; orig_transcript_id "gnl|WGS:JAAVVJ|G4P62_T001762"; product "carboxypeptidase M"; transcript_biotype "mRNA";
CM025009.1	Genbank	exon	6244998	6245169	.	-	.	gene_id "G4P62_001084"; transcript_id "gnl|WGS:JAAVVJ|G4P62_T001762"; gene "cpm"; locus_tag "G4P62_001084"; orig_protein_id "gnl|WGS:JAAVVJ|G4P62_P001762"; orig_transcript_id "gnl|WGS:JAAVVJ|G4P62_T001762"; product "carboxypeptidase M"; transcript_biotype "mRNA"; exon_number "1";
CM025009.1	Genbank	exon	6239736	6239909	.	-	.	gene_id "G4P62_001084"; transcript_id "gnl|WGS:JAAVVJ|G4P62_T001762"; gene "cpm"; locus_tag "G4P62_001084"; orig_protein_id "gnl|WGS:JAAVVJ|G4P62_P001762"; orig_transcript_id "gnl|WGS:JAAVVJ|G4P62_T001762"; product "carboxypeptidase M"; transcript_biotype "mRNA"; exon_number "2";
CM025009.1	Genbank	exon	6234373	6234470	.	-	.	gene_id "G4P62_001084"; transcript_id "gnl|WGS:JAAVVJ|G4P62_T001762"; gene "cpm"; locus_tag "G4P62_001084"; orig_protein_id "gnl|WGS:JAAVVJ|G4P62_P001762"; orig_transcript_id "gnl|WGS:JAAVVJ|G4P62_T001762"; product "carboxypeptidase M"; transcript_biotype "mRNA"; exon_number "3";
CM025009.1	Genbank	exon	6221437	6221609	.	-	.	gene_id "G4P62_001084"; transcript_id "gnl|WGS:JAAVVJ|G4P62_T001762"; gene "cpm"; locus_tag "G4P62_001084"; orig_protein_id "gnl|WGS:JAAVVJ|G4P62_P001762"; orig_transcript_id "gnl|WGS:JAAVVJ|G4P62_T001762"; product "carboxypeptidase M"; transcript_biotype "mRNA"; exon_number "4";
CM025009.1	Genbank	exon	6216416	6216512	.	-	.	gene_id "G4P62_001084"; transcript_id "gnl|WGS:JAAVVJ|G4P62_T001762"; gene "cpm"; locus_tag "G4P62_001084"; orig_protein_id "gnl|WGS:JAAVVJ|G4P62_P001762"; orig_transcript_id "gnl|WGS:JAAVVJ|G4P62_T001762"; product "carboxypeptidase M"; transcript_biotype "mRNA"; exon_number "5";
CM025009.1	Genbank	exon	6215830	6215935	.	-	.	gene_id "G4P62_001084"; transcript_id "gnl|WGS:JAAVVJ|G4P62_T001762"; gene "cpm"; locus_tag "G4P62_001084"; orig_protein_id "gnl|WGS:JAAVVJ|G4P62_P001762"; orig_transcript_id "gnl|WGS:JAAVVJ|G4P62_T001762"; product "carboxypeptidase M"; transcript_biotype "mRNA"; exon_number "6";
CM025009.1	Genbank	exon	6215452	6215616	.	-	.	gene_id "G4P62_001084"; transcript_id "gnl|WGS:JAAVVJ|G4P62_T001762"; gene "cpm"; locus_tag "G4P62_001084"; orig_protein_id "gnl|WGS:JAAVVJ|G4P62_P001762"; orig_transcript_id "gnl|WGS:JAAVVJ|G4P62_T001762"; product "carboxypeptidase M"; transcript_biotype "mRNA"; exon_number "7";
CM025009.1	Genbank	exon	6213010	6213162	.	-	.	gene_id "G4P62_001084"; transcript_id "gnl|WGS:JAAVVJ|G4P62_T001762"; gene "cpm"; locus_tag "G4P62_001084"; orig_protein_id "gnl|WGS:JAAVVJ|G4P62_P001762"; orig_transcript_id "gnl|WGS:JAAVVJ|G4P62_T001762"; product "carboxypeptidase M"; transcript_biotype "mRNA"; exon_number "8";
CM025009.1	Genbank	exon	6212787	6212935	.	-	.	gene_id "G4P62_001084"; transcript_id "gnl|WGS:JAAVVJ|G4P62_T001762"; gene "cpm"; locus_tag "G4P62_001084"; orig_protein_id "gnl|WGS:JAAVVJ|G4P62_P001762"; orig_transcript_id "gnl|WGS:JAAVVJ|G4P62_T001762"; product "carboxypeptidase M"; transcript_biotype "mRNA"; exon_number "9";
CM025009.1	Genbank	exon	6209487	6211844	.	-	.	gene_id "G4P62_001084"; transcript_id "gnl|WGS:JAAVVJ|G4P62_T001762"; gene "cpm"; locus_tag "G4P62_001084"; orig_protein_id "gnl|WGS:JAAVVJ|G4P62_P001762"; orig_transcript_id "gnl|WGS:JAAVVJ|G4P62_T001762"; product "carboxypeptidase M"; transcript_biotype "mRNA"; exon_number "10";
CM025009.1	Genbank	CDS	6239736	6239895	.	-	0	gene_id "G4P62_001084"; transcript_id "gnl|WGS:JAAVVJ|G4P62_T001762"; gbkey "CDS"; gene "cpm"; locus_tag "G4P62_001084"; orig_transcript_id "gnl|WGS:JAAVVJ|G4P62_T001762"; product "carboxypeptidase M"; protein_id "KAF7229370.1"; exon_number "2";
CM025009.1	Genbank	CDS	6234373	6234470	.	-	2	gene_id "G4P62_001084"; transcript_id "gnl|WGS:JAAVVJ|G4P62_T001762"; gbkey "CDS"; gene "cpm"; locus_tag "G4P62_001084"; orig_transcript_id "gnl|WGS:JAAVVJ|G4P62_T001762"; product "carboxypeptidase M"; protein_id "KAF7229370.1"; exon_number "3";
CM025009.1	Genbank	CDS	6221437	6221609	.	-	0	gene_id "G4P62_001084"; transcript_id "gnl|WGS:JAAVVJ|G4P62_T001762"; gbkey "CDS"; gene "cpm"; locus_tag "G4P62_001084"; orig_transcript_id "gnl|WGS:JAAVVJ|G4P62_T001762"; product "carboxypeptidase M"; protein_id "KAF7229370.1"; exon_number "4";
CM025009.1	Genbank	CDS	6216416	6216512	.	-	1	gene_id "G4P62_001084"; transcript_id "gnl|WGS:JAAVVJ|G4P62_T001762"; gbkey "CDS"; gene "cpm"; locus_tag "G4P62_001084"; orig_transcript_id "gnl|WGS:JAAVVJ|G4P62_T001762"; product "carboxypeptidase M"; protein_id "KAF7229370.1"; exon_number "5";
CM025009.1	Genbank	CDS	6215830	6215935	.	-	0	gene_id "G4P62_001084"; transcript_id "gnl|WGS:JAAVVJ|G4P62_T001762"; gbkey "CDS"; gene "cpm"; locus_tag "G4P62_001084"; orig_transcript_id "gnl|WGS:JAAVVJ|G4P62_T001762"; product "carboxypeptidase M"; protein_id "KAF7229370.1"; exon_number "6";
CM025009.1	Genbank	CDS	6215452	6215616	.	-	2	gene_id "G4P62_001084"; transcript_id "gnl|WGS:JAAVVJ|G4P62_T001762"; gbkey "CDS"; gene "cpm"; locus_tag "G4P62_001084"; orig_transcript_id "gnl|WGS:JAAVVJ|G4P62_T001762"; product "carboxypeptidase M"; protein_id "KAF7229370.1"; exon_number "7";
CM025009.1	Genbank	CDS	6213010	6213162	.	-	2	gene_id "G4P62_001084"; transcript_id "gnl|WGS:JAAVVJ|G4P62_T001762"; gbkey "CDS"; gene "cpm"; locus_tag "G4P62_001084"; orig_transcript_id "gnl|WGS:JAAVVJ|G4P62_T001762"; product "carboxypeptidase M"; protein_id "KAF7229370.1"; exon_number "8";
CM025009.1	Genbank	CDS	6212787	6212935	.	-	2	gene_id "G4P62_001084"; transcript_id "gnl|WGS:JAAVVJ|G4P62_T001762"; gbkey "CDS"; gene "cpm"; locus_tag "G4P62_001084"; orig_transcript_id "gnl|WGS:JAAVVJ|G4P62_T001762"; product "carboxypeptidase M"; protein_id "KAF7229370.1"; exon_number "9";
CM025009.1	Genbank	CDS	6211581	6211844	.	-	0	gene_id "G4P62_001084"; transcript_id "gnl|WGS:JAAVVJ|G4P62_T001762"; gbkey "CDS"; gene "cpm"; locus_tag "G4P62_001084"; orig_transcript_id "gnl|WGS:JAAVVJ|G4P62_T001762"; product "carboxypeptidase M"; protein_id "KAF7229370.1"; exon_number "10";
CM025009.1	Genbank	start_codon	6239893	6239895	.	-	0	gene_id "G4P62_001084"; transcript_id "gnl|WGS:JAAVVJ|G4P62_T001762"; gbkey "CDS"; gene "cpm"; locus_tag "G4P62_001084"; orig_transcript_id "gnl|WGS:JAAVVJ|G4P62_T001762"; product "carboxypeptidase M"; protein_id "KAF7229370.1"; exon_number "2";
CM025009.1	Genbank	stop_codon	6211578	6211580	.	-	0	gene_id "G4P62_001084"; transcript_id "gnl|WGS:JAAVVJ|G4P62_T001762"; gbkey "CDS"; gene "cpm"; locus_tag "G4P62_001084"; orig_transcript_id "gnl|WGS:JAAVVJ|G4P62_T001762"; product "carboxypeptidase M"; protein_id "KAF7229370.1"; exon_number "10";
CM025009.1	Genbank	gene	6383527	6524572	.	-	.	gene_id "G4P62_001083"; transcript_id ""; description "thyrotropin-releasing hormone-degrading"; gbkey "Gene"; gene "trhde"; gene_biotype "protein_coding"; locus_tag "G4P62_001083"; partial "true";
CM025009.1	Genbank	transcript	6383527	6524572	.	-	.	gene_id "G4P62_001083"; transcript_id "gnl|WGS:JAAVVJ|G4P62_T001761"; gbkey "mRNA"; gene "trhde"; locus_tag "G4P62_001083"; orig_protein_id "gnl|WGS:JAAVVJ|G4P62_P001761"; orig_transcript_id "gnl|WGS:JAAVVJ|G4P62_T001761"; partial "true"; product "thyrotropin releasing hormone degrading enzyme"; transcript_biotype "mRNA";
CM025009.1	Genbank	exon	6522190	6524572	.	-	.	gene_id "G4P62_001083"; transcript_id "gnl|WGS:JAAVVJ|G4P62_T001761"; gene "trhde"; locus_tag "G4P62_001083"; orig_protein_id "gnl|WGS:JAAVVJ|G4P62_P001761"; orig_transcript_id "gnl|WGS:JAAVVJ|G4P62_T001761"; partial "true"; product "thyrotropin releasing hormone degrading enzyme"; transcript_biotype "mRNA"; exon_number "1";
CM025009.1	Genbank	exon	6511486	6511730	.	-	.	gene_id "G4P62_001083"; transcript_id "gnl|WGS:JAAVVJ|G4P62_T001761"; gene "trhde"; locus_tag "G4P62_001083"; orig_protein_id "gnl|WGS:JAAVVJ|G4P62_P001761"; orig_transcript_id "gnl|WGS:JAAVVJ|G4P62_T001761"; partial "true"; product "thyrotropin releasing hormone degrading enzyme"; transcript_biotype "mRNA"; exon_number "2";
CM025009.1	Genbank	exon	6496924	6497200	.	-	.	gene_id "G4P62_001083"; transcript_id "gnl|WGS:JAAVVJ|G4P62_T001761"; gene "trhde"; locus_tag "G4P62_001083"; orig_protein_id "gnl|WGS:JAAVVJ|G4P62_P001761"; orig_transcript_id "gnl|WGS:JAAVVJ|G4P62_T001761"; partial "true"; product "thyrotropin releasing hormone degrading enzyme"; transcript_biotype "mRNA"; exon_number "3";
CM025009.1	Genbank	exon	6467880	6468006	.	-	.	gene_id "G4P62_001083"; transcript_id "gnl|WGS:JAAVVJ|G4P62_T001761"; gene "trhde"; locus_tag "G4P62_001083"; orig_protein_id "gnl|WGS:JAAVVJ|G4P62_P001761"; orig_transcript_id "gnl|WGS:JAAVVJ|G4P62_T001761"; partial "true"; product "thyrotropin releasing hormone degrading enzyme"; transcript_biotype "mRNA"; exon_number "4";
CM025009.1	Genbank	exon	6438660	6438814	.	-	.	gene_id "G4P62_001083"; transcript_id "gnl|WGS:JAAVVJ|G4P62_T001761"; gene "trhde"; locus_tag "G4P62_001083"; orig_protein_id "gnl|WGS:JAAVVJ|G4P62_P001761"; orig_transcript_id "gnl|WGS:JAAVVJ|G4P62_T001761"; partial "true"; product "thyrotropin releasing hormone degrading enzyme"; transcript_biotype "mRNA"; exon_number "5";
CM025009.1	Genbank	exon	6415741	6415854	.	-	.	gene_id "G4P62_001083"; transcript_id "gnl|WGS:JAAVVJ|G4P62_T001761"; gene "trhde"; locus_tag "G4P62_001083"; orig_protein_id "gnl|WGS:JAAVVJ|G4P62_P001761"; orig_transcript_id "gnl|WGS:JAAVVJ|G4P62_T001761"; partial "true"; product "thyrotropin releasing hormone degrading enzyme"; transcript_biotype "mRNA"; exon_number "6";
CM025009.1	Genbank	exon	6408955	6409092	.	-	.	gene_id "G4P62_001083"; transcript_id "gnl|WGS:JAAVVJ|G4P62_T001761"; gene "trhde"; locus_tag "G4P62_001083"; orig_protein_id "gnl|WGS:JAAVVJ|G4P62_P001761"; orig_transcript_id "gnl|WGS:JAAVVJ|G4P62_T001761"; partial "true"; product "thyrotropin releasing hormone degrading enzyme"; transcript_biotype "mRNA"; exon_number "7";
CM025009.1	Genbank	exon	6408452	6408517	.	-	.	gene_id "G4P62_001083"; transcript_id "gnl|WGS:JAAVVJ|G4P62_T001761"; gene "trhde"; locus_tag "G4P62_001083"; orig_protein_id "gnl|WGS:JAAVVJ|G4P62_P001761"; orig_transcript_id "gnl|WGS:JAAVVJ|G4P62_T001761"; partial "true"; product "thyrotropin releasing hormone degrading enzyme"; transcript_biotype "mRNA"; exon_number "8";
CM025009.1	Genbank	exon	6400525	6400590	.	-	.	gene_id "G4P62_001083"; transcript_id "gnl|WGS:JAAVVJ|G4P62_T001761"; gene "trhde"; locus_tag "G4P62_001083"; orig_protein_id "gnl|WGS:JAAVVJ|G4P62_P001761"; orig_transcript_id "gnl|WGS:JAAVVJ|G4P62_T001761"; partial "true"; product "thyrotropin releasing hormone degrading enzyme"; transcript_biotype "mRNA"; exon_number "9";
CM025009.1	Genbank	exon	6399884	6400062	.	-	.	gene_id "G4P62_001083"; transcript_id "gnl|WGS:JAAVVJ|G4P62_T001761"; gene "trhde"; locus_tag "G4P62_001083"; orig_protein_id "gnl|WGS:JAAVVJ|G4P62_P001761"; orig_transcript_id "gnl|WGS:JAAVVJ|G4P62_T001761"; partial "true"; product "thyrotropin releasing hormone degrading enzyme"; transcript_biotype "mRNA"; exon_number "10";
CM025009.1	Genbank	exon	6383527	6383620	.	-	.	gene_id "G4P62_001083"; transcript_id "gnl|WGS:JAAVVJ|G4P62_T001761"; gene "trhde"; locus_tag "G4P62_001083"; orig_protein_id "gnl|WGS:JAAVVJ|G4P62_P001761"; orig_transcript_id "gnl|WGS:JAAVVJ|G4P62_T001761"; partial "true"; product "thyrotropin releasing hormone degrading enzyme"; transcript_biotype "mRNA"; exon_number "11";
CM025009.1	Genbank	CDS	6522190	6522684	.	-	0	gene_id "G4P62_001083"; transcript_id "gnl|WGS:JAAVVJ|G4P62_T001761"; gbkey "CDS"; gene "trhde"; locus_tag "G4P62_001083"; orig_transcript_id "gnl|WGS:JAAVVJ|G4P62_T001761"; partial "true"; product "thyrotropin releasing hormone degrading enzyme"; protein_id "KAF7229369.1"; exon_number "1";
CM025009.1	Genbank	CDS	6511486	6511730	.	-	0	gene_id "G4P62_001083"; transcript_id "gnl|WGS:JAAVVJ|G4P62_T001761"; gbkey "CDS"; gene "trhde"; locus_tag "G4P62_001083"; orig_transcript_id "gnl|WGS:JAAVVJ|G4P62_T001761"; partial "true"; product "thyrotropin releasing hormone degrading enzyme"; protein_id "KAF7229369.1"; exon_number "2";
CM025009.1	Genbank	CDS	6496924	6497200	.	-	1	gene_id "G4P62_001083"; transcript_id "gnl|WGS:JAAVVJ|G4P62_T001761"; gbkey "CDS"; gene "trhde"; locus_tag "G4P62_001083"; orig_transcript_id "gnl|WGS:JAAVVJ|G4P62_T001761"; partial "true"; product "thyrotropin releasing hormone degrading enzyme"; protein_id "KAF7229369.1"; exon_number "3";
CM025009.1	Genbank	CDS	6467880	6468006	.	-	0	gene_id "G4P62_001083"; transcript_id "gnl|WGS:JAAVVJ|G4P62_T001761"; gbkey "CDS"; gene "trhde"; locus_tag "G4P62_001083"; orig_transcript_id "gnl|WGS:JAAVVJ|G4P62_T001761"; partial "true"; product "thyrotropin releasing hormone degrading enzyme"; protein_id "KAF7229369.1"; exon_number "4";
CM025009.1	Genbank	CDS	6438660	6438814	.	-	2	gene_id "G4P62_001083"; transcript_id "gnl|WGS:JAAVVJ|G4P62_T001761"; gbkey "CDS"; gene "trhde"; locus_tag "G4P62_001083"; orig_transcript_id "gnl|WGS:JAAVVJ|G4P62_T001761"; partial "true"; product "thyrotropin releasing hormone degrading enzyme"; protein_id "KAF7229369.1"; exon_number "5";
CM025009.1	Genbank	CDS	6415741	6415854	.	-	0	gene_id "G4P62_001083"; transcript_id "gnl|WGS:JAAVVJ|G4P62_T001761"; gbkey "CDS"; gene "trhde"; locus_tag "G4P62_001083"; orig_transcript_id "gnl|WGS:JAAVVJ|G4P62_T001761"; partial "true"; product "thyrotropin releasing hormone degrading enzyme"; protein_id "KAF7229369.1"; exon_number "6";
CM025009.1	Genbank	CDS	6408955	6409092	.	-	0	gene_id "G4P62_001083"; transcript_id "gnl|WGS:JAAVVJ|G4P62_T001761"; gbkey "CDS"; gene "trhde"; locus_tag "G4P62_001083"; orig_transcript_id "gnl|WGS:JAAVVJ|G4P62_T001761"; partial "true"; product "thyrotropin releasing hormone degrading enzyme"; protein_id "KAF7229369.1"; exon_number "7";
CM025009.1	Genbank	CDS	6408452	6408517	.	-	0	gene_id "G4P62_001083"; transcript_id "gnl|WGS:JAAVVJ|G4P62_T001761"; gbkey "CDS"; gene "trhde"; locus_tag "G4P62_001083"; orig_transcript_id "gnl|WGS:JAAVVJ|G4P62_T001761"; partial "true"; product "thyrotropin releasing hormone degrading enzyme"; protein_id "KAF7229369.1"; exon_number "8";
CM025009.1	Genbank	CDS	6400525	6400590	.	-	0	gene_id "G4P62_001083"; transcript_id "gnl|WGS:JAAVVJ|G4P62_T001761"; gbkey "CDS"; gene "trhde"; locus_tag "G4P62_001083"; orig_transcript_id "gnl|WGS:JAAVVJ|G4P62_T001761"; partial "true"; product "thyrotropin releasing hormone degrading enzyme"; protein_id "KAF7229369.1"; exon_number "9";
CM025009.1	Genbank	CDS	6399884	6400062	.	-	0	gene_id "G4P62_001083"; transcript_id "gnl|WGS:JAAVVJ|G4P62_T001761"; gbkey "CDS"; gene "trhde"; locus_tag "G4P62_001083"; orig_transcript_id "gnl|WGS:JAAVVJ|G4P62_T001761"; partial "true"; product "thyrotropin releasing hormone degrading enzyme"; protein_id "KAF7229369.1"; exon_number "10";
CM025009.1	Genbank	CDS	6383530	6383620	.	-	1	gene_id "G4P62_001083"; transcript_id "gnl|WGS:JAAVVJ|G4P62_T001761"; gbkey "CDS"; gene "trhde"; locus_tag "G4P62_001083"; orig_transcript_id "gnl|WGS:JAAVVJ|G4P62_T001761"; partial "true"; product "thyrotropin releasing hormone degrading enzyme"; protein_id "KAF7229369.1"; exon_number "11";
CM025009.1	Genbank	start_codon	6522682	6522684	.	-	0	gene_id "G4P62_001083"; transcript_id "gnl|WGS:JAAVVJ|G4P62_T001761"; gbkey "CDS"; gene "trhde"; locus_tag "G4P62_001083"; orig_transcript_id "gnl|WGS:JAAVVJ|G4P62_T001761"; partial "true"; product "thyrotropin releasing hormone degrading enzyme"; protein_id "KAF7229369.1"; exon_number "1";
CM025009.1	Genbank	stop_codon	6383527	6383529	.	-	0	gene_id "G4P62_001083"; transcript_id "gnl|WGS:JAAVVJ|G4P62_T001761"; gbkey "CDS"; gene "trhde"; locus_tag "G4P62_001083"; orig_transcript_id "gnl|WGS:JAAVVJ|G4P62_T001761"; partial "true"; product "thyrotropin releasing hormone degrading enzyme"; protein_id "KAF7229369.1"; exon_number "11";
CM025009.1	Genbank	gene	6686525	6735027	.	+	.	gene_id "G4P62_018877"; transcript_id ""; description "nuclear receptor-interacting protein 2-like"; gbkey "Gene"; gene_biotype "protein_coding"; locus_tag "G4P62_018877"; note "LOC107396986";
CM025009.1	Genbank	transcript	6686525	6735027	.	+	.	gene_id "G4P62_018877"; transcript_id "gnl|WGS:JAAVVJ|G4P62_T031285"; gbkey "mRNA"; locus_tag "G4P62_018877"; orig_protein_id "gnl|WGS:JAAVVJ|G4P62_P031285"; orig_transcript_id "gnl|WGS:JAAVVJ|G4P62_T031285"; product "nuclear receptor-interacting protein 2-like"; transcript_biotype "mRNA";
CM025009.1	Genbank	exon	6686525	6686991	.	+	.	gene_id "G4P62_018877"; transcript_id "gnl|WGS:JAAVVJ|G4P62_T031285"; locus_tag "G4P62_018877"; orig_protein_id "gnl|WGS:JAAVVJ|G4P62_P031285"; orig_transcript_id "gnl|WGS:JAAVVJ|G4P62_T031285"; product "nuclear receptor-interacting protein 2-like"; transcript_biotype "mRNA"; exon_number "1";
CM025009.1	Genbank	exon	6711749	6712063	.	+	.	gene_id "G4P62_018877"; transcript_id "gnl|WGS:JAAVVJ|G4P62_T031285"; locus_tag "G4P62_018877"; orig_protein_id "gnl|WGS:JAAVVJ|G4P62_P031285"; orig_transcript_id "gnl|WGS:JAAVVJ|G4P62_T031285"; product "nuclear receptor-interacting protein 2-like"; transcript_biotype "mRNA"; exon_number "2";
CM025009.1	Genbank	exon	6725131	6725213	.	+	.	gene_id "G4P62_018877"; transcript_id "gnl|WGS:JAAVVJ|G4P62_T031285"; locus_tag "G4P62_018877"; orig_protein_id "gnl|WGS:JAAVVJ|G4P62_P031285"; orig_transcript_id "gnl|WGS:JAAVVJ|G4P62_T031285"; product "nuclear receptor-interacting protein 2-like"; transcript_biotype "mRNA"; exon_number "3";
CM025009.1	Genbank	exon	6726016	6726122	.	+	.	gene_id "G4P62_018877"; transcript_id "gnl|WGS:JAAVVJ|G4P62_T031285"; locus_tag "G4P62_018877"; orig_protein_id "gnl|WGS:JAAVVJ|G4P62_P031285"; orig_transcript_id "gnl|WGS:JAAVVJ|G4P62_T031285"; product "nuclear receptor-interacting protein 2-like"; transcript_biotype "mRNA"; exon_number "4";
CM025009.1	Genbank	exon	6732858	6732910	.	+	.	gene_id "G4P62_018877"; transcript_id "gnl|WGS:JAAVVJ|G4P62_T031285"; locus_tag "G4P62_018877"; orig_protein_id "gnl|WGS:JAAVVJ|G4P62_P031285"; orig_transcript_id "gnl|WGS:JAAVVJ|G4P62_T031285"; product "nuclear receptor-interacting protein 2-like"; transcript_biotype "mRNA"; exon_number "5";
CM025009.1	Genbank	exon	6734436	6735027	.	+	.	gene_id "G4P62_018877"; transcript_id "gnl|WGS:JAAVVJ|G4P62_T031285"; locus_tag "G4P62_018877"; orig_protein_id "gnl|WGS:JAAVVJ|G4P62_P031285"; orig_transcript_id "gnl|WGS:JAAVVJ|G4P62_T031285"; product "nuclear receptor-interacting protein 2-like"; transcript_biotype "mRNA"; exon_number "6";
CM025009.1	Genbank	CDS	6686836	6686991	.	+	0	gene_id "G4P62_018877"; transcript_id "gnl|WGS:JAAVVJ|G4P62_T031285"; gbkey "CDS"; locus_tag "G4P62_018877"; orig_transcript_id "gnl|WGS:JAAVVJ|G4P62_T031285"; product "nuclear receptor-interacting protein 2-like"; protein_id "KAF7229604.1"; exon_number "1";
CM025009.1	Genbank	CDS	6711749	6712063	.	+	0	gene_id "G4P62_018877"; transcript_id "gnl|WGS:JAAVVJ|G4P62_T031285"; gbkey "CDS"; locus_tag "G4P62_018877"; orig_transcript_id "gnl|WGS:JAAVVJ|G4P62_T031285"; product "nuclear receptor-interacting protein 2-like"; protein_id "KAF7229604.1"; exon_number "2";
CM025009.1	Genbank	CDS	6725131	6725213	.	+	0	gene_id "G4P62_018877"; transcript_id "gnl|WGS:JAAVVJ|G4P62_T031285"; gbkey "CDS"; locus_tag "G4P62_018877"; orig_transcript_id "gnl|WGS:JAAVVJ|G4P62_T031285"; product "nuclear receptor-interacting protein 2-like"; protein_id "KAF7229604.1"; exon_number "3";
CM025009.1	Genbank	CDS	6726016	6726122	.	+	1	gene_id "G4P62_018877"; transcript_id "gnl|WGS:JAAVVJ|G4P62_T031285"; gbkey "CDS"; locus_tag "G4P62_018877"; orig_transcript_id "gnl|WGS:JAAVVJ|G4P62_T031285"; product "nuclear receptor-interacting protein 2-like"; protein_id "KAF7229604.1"; exon_number "4";
CM025009.1	Genbank	CDS	6732858	6732910	.	+	2	gene_id "G4P62_018877"; transcript_id "gnl|WGS:JAAVVJ|G4P62_T031285"; gbkey "CDS"; locus_tag "G4P62_018877"; orig_transcript_id "gnl|WGS:JAAVVJ|G4P62_T031285"; product "nuclear receptor-interacting protein 2-like"; protein_id "KAF7229604.1"; exon_number "5";
CM025009.1	Genbank	CDS	6734436	6734549	.	+	0	gene_id "G4P62_018877"; transcript_id "gnl|WGS:JAAVVJ|G4P62_T031285"; gbkey "CDS"; locus_tag "G4P62_018877"; orig_transcript_id "gnl|WGS:JAAVVJ|G4P62_T031285"; product "nuclear receptor-interacting protein 2-like"; protein_id "KAF7229604.1"; exon_number "6";
CM025009.1	Genbank	start_codon	6686836	6686838	.	+	0	gene_id "G4P62_018877"; transcript_id "gnl|WGS:JAAVVJ|G4P62_T031285"; gbkey "CDS"; locus_tag "G4P62_018877"; orig_transcript_id "gnl|WGS:JAAVVJ|G4P62_T031285"; product "nuclear receptor-interacting protein 2-like"; protein_id "KAF7229604.1"; exon_number "1";
CM025009.1	Genbank	stop_codon	6734550	6734552	.	+	0	gene_id "G4P62_018877"; transcript_id "gnl|WGS:JAAVVJ|G4P62_T031285"; gbkey "CDS"; locus_tag "G4P62_018877"; orig_transcript_id "gnl|WGS:JAAVVJ|G4P62_T031285"; product "nuclear receptor-interacting protein 2-like"; protein_id "KAF7229604.1"; exon_number "6";
CM025009.1	Genbank	gene	6778188	6785976	.	-	.	gene_id "G4P62_001082"; transcript_id ""; description "integrin-alpha FG-GAP repeat-containing protein"; gbkey "Gene"; gene "itfg2"; gene_biotype "protein_coding"; locus_tag "G4P62_001082"; partial "true";
CM025009.1	Genbank	transcript	6778188	6785976	.	-	.	gene_id "G4P62_001082"; transcript_id "gnl|WGS:JAAVVJ|G4P62_T001760"; gbkey "mRNA"; gene "itfg2"; locus_tag "G4P62_001082"; orig_protein_id "gnl|WGS:JAAVVJ|G4P62_P001760"; orig_transcript_id "gnl|WGS:JAAVVJ|G4P62_T001760"; partial "true"; product "integrin alpha FG-GAP repeat containing 2"; transcript_biotype "mRNA";
CM025009.1	Genbank	exon	6785754	6785976	.	-	.	gene_id "G4P62_001082"; transcript_id "gnl|WGS:JAAVVJ|G4P62_T001760"; gene "itfg2"; locus_tag "G4P62_001082"; orig_protein_id "gnl|WGS:JAAVVJ|G4P62_P001760"; orig_transcript_id "gnl|WGS:JAAVVJ|G4P62_T001760"; partial "true"; product "integrin alpha FG-GAP repeat containing 2"; transcript_biotype "mRNA"; exon_number "1";
CM025009.1	Genbank	exon	6784844	6784939	.	-	.	gene_id "G4P62_001082"; transcript_id "gnl|WGS:JAAVVJ|G4P62_T001760"; gene "itfg2"; locus_tag "G4P62_001082"; orig_protein_id "gnl|WGS:JAAVVJ|G4P62_P001760"; orig_transcript_id "gnl|WGS:JAAVVJ|G4P62_T001760"; partial "true"; product "integrin alpha FG-GAP repeat containing 2"; transcript_biotype "mRNA"; exon_number "2";
CM025009.1	Genbank	exon	6784723	6784764	.	-	.	gene_id "G4P62_001082"; transcript_id "gnl|WGS:JAAVVJ|G4P62_T001760"; gene "itfg2"; locus_tag "G4P62_001082"; orig_protein_id "gnl|WGS:JAAVVJ|G4P62_P001760"; orig_transcript_id "gnl|WGS:JAAVVJ|G4P62_T001760"; partial "true"; product "integrin alpha FG-GAP repeat containing 2"; transcript_biotype "mRNA"; exon_number "3";
CM025009.1	Genbank	exon	6784461	6784638	.	-	.	gene_id "G4P62_001082"; transcript_id "gnl|WGS:JAAVVJ|G4P62_T001760"; gene "itfg2"; locus_tag "G4P62_001082"; orig_protein_id "gnl|WGS:JAAVVJ|G4P62_P001760"; orig_transcript_id "gnl|WGS:JAAVVJ|G4P62_T001760"; partial "true"; product "integrin alpha FG-GAP repeat containing 2"; transcript_biotype "mRNA"; exon_number "4";
CM025009.1	Genbank	exon	6784246	6784385	.	-	.	gene_id "G4P62_001082"; transcript_id "gnl|WGS:JAAVVJ|G4P62_T001760"; gene "itfg2"; locus_tag "G4P62_001082"; orig_protein_id "gnl|WGS:JAAVVJ|G4P62_P001760"; orig_transcript_id "gnl|WGS:JAAVVJ|G4P62_T001760"; partial "true"; product "integrin alpha FG-GAP repeat containing 2"; transcript_biotype "mRNA"; exon_number "5";
CM025009.1	Genbank	exon	6778376	6778524	.	-	.	gene_id "G4P62_001082"; transcript_id "gnl|WGS:JAAVVJ|G4P62_T001760"; gene "itfg2"; locus_tag "G4P62_001082"; orig_protein_id "gnl|WGS:JAAVVJ|G4P62_P001760"; orig_transcript_id "gnl|WGS:JAAVVJ|G4P62_T001760"; partial "true"; product "integrin alpha FG-GAP repeat containing 2"; transcript_biotype "mRNA"; exon_number "6";
CM025009.1	Genbank	exon	6778188	6778293	.	-	.	gene_id "G4P62_001082"; transcript_id "gnl|WGS:JAAVVJ|G4P62_T001760"; gene "itfg2"; locus_tag "G4P62_001082"; orig_protein_id "gnl|WGS:JAAVVJ|G4P62_P001760"; orig_transcript_id "gnl|WGS:JAAVVJ|G4P62_T001760"; partial "true"; product "integrin alpha FG-GAP repeat containing 2"; transcript_biotype "mRNA"; exon_number "7";
CM025009.1	Genbank	CDS	6785754	6785849	.	-	0	gene_id "G4P62_001082"; transcript_id "gnl|WGS:JAAVVJ|G4P62_T001760"; gbkey "CDS"; gene "itfg2"; locus_tag "G4P62_001082"; orig_transcript_id "gnl|WGS:JAAVVJ|G4P62_T001760"; partial "true"; product "integrin alpha FG-GAP repeat containing 2"; protein_id "KAF7229368.1"; exon_number "1";
CM025009.1	Genbank	CDS	6784844	6784939	.	-	0	gene_id "G4P62_001082"; transcript_id "gnl|WGS:JAAVVJ|G4P62_T001760"; gbkey "CDS"; gene "itfg2"; locus_tag "G4P62_001082"; orig_transcript_id "gnl|WGS:JAAVVJ|G4P62_T001760"; partial "true"; product "integrin alpha FG-GAP repeat containing 2"; protein_id "KAF7229368.1"; exon_number "2";
CM025009.1	Genbank	CDS	6784723	6784764	.	-	0	gene_id "G4P62_001082"; transcript_id "gnl|WGS:JAAVVJ|G4P62_T001760"; gbkey "CDS"; gene "itfg2"; locus_tag "G4P62_001082"; orig_transcript_id "gnl|WGS:JAAVVJ|G4P62_T001760"; partial "true"; product "integrin alpha FG-GAP repeat containing 2"; protein_id "KAF7229368.1"; exon_number "3";
CM025009.1	Genbank	CDS	6784461	6784638	.	-	0	gene_id "G4P62_001082"; transcript_id "gnl|WGS:JAAVVJ|G4P62_T001760"; gbkey "CDS"; gene "itfg2"; locus_tag "G4P62_001082"; orig_transcript_id "gnl|WGS:JAAVVJ|G4P62_T001760"; partial "true"; product "integrin alpha FG-GAP repeat containing 2"; protein_id "KAF7229368.1"; exon_number "4";
CM025009.1	Genbank	CDS	6784246	6784385	.	-	2	gene_id "G4P62_001082"; transcript_id "gnl|WGS:JAAVVJ|G4P62_T001760"; gbkey "CDS"; gene "itfg2"; locus_tag "G4P62_001082"; orig_transcript_id "gnl|WGS:JAAVVJ|G4P62_T001760"; partial "true"; product "integrin alpha FG-GAP repeat containing 2"; protein_id "KAF7229368.1"; exon_number "5";
CM025009.1	Genbank	CDS	6778376	6778524	.	-	0	gene_id "G4P62_001082"; transcript_id "gnl|WGS:JAAVVJ|G4P62_T001760"; gbkey "CDS"; gene "itfg2"; locus_tag "G4P62_001082"; orig_transcript_id "gnl|WGS:JAAVVJ|G4P62_T001760"; partial "true"; product "integrin alpha FG-GAP repeat containing 2"; protein_id "KAF7229368.1"; exon_number "6";
CM025009.1	Genbank	CDS	6778191	6778293	.	-	1	gene_id "G4P62_001082"; transcript_id "gnl|WGS:JAAVVJ|G4P62_T001760"; gbkey "CDS"; gene "itfg2"; locus_tag "G4P62_001082"; orig_transcript_id "gnl|WGS:JAAVVJ|G4P62_T001760"; partial "true"; product "integrin alpha FG-GAP repeat containing 2"; protein_id "KAF7229368.1"; exon_number "7";
CM025009.1	Genbank	start_codon	6785847	6785849	.	-	0	gene_id "G4P62_001082"; transcript_id "gnl|WGS:JAAVVJ|G4P62_T001760"; gbkey "CDS"; gene "itfg2"; locus_tag "G4P62_001082"; orig_transcript_id "gnl|WGS:JAAVVJ|G4P62_T001760"; partial "true"; product "integrin alpha FG-GAP repeat containing 2"; protein_id "KAF7229368.1"; exon_number "1";
CM025009.1	Genbank	stop_codon	6778188	6778190	.	-	0	gene_id "G4P62_001082"; transcript_id "gnl|WGS:JAAVVJ|G4P62_T001760"; gbkey "CDS"; gene "itfg2"; locus_tag "G4P62_001082"; orig_transcript_id "gnl|WGS:JAAVVJ|G4P62_T001760"; partial "true"; product "integrin alpha FG-GAP repeat containing 2"; protein_id "KAF7229368.1"; exon_number "7";
CM025009.1	Genbank	gene	6794865	6797025	.	+	.	gene_id "G4P62_001081"; transcript_id ""; description "achaete-scute homolog 1"; gbkey "Gene"; gene "ascl1"; gene_biotype "protein_coding"; locus_tag "G4P62_001081";
CM025009.1	Genbank	transcript	6794865	6797025	.	+	.	gene_id "G4P62_001081"; transcript_id "gnl|WGS:JAAVVJ|G4P62_T001759"; gbkey "mRNA"; gene "ascl1"; locus_tag "G4P62_001081"; orig_protein_id "gnl|WGS:JAAVVJ|G4P62_P001759"; orig_transcript_id "gnl|WGS:JAAVVJ|G4P62_T001759"; product "achaete-scute family bHLH transcription factor 1"; transcript_biotype "mRNA";
CM025009.1	Genbank	exon	6794865	6796142	.	+	.	gene_id "G4P62_001081"; transcript_id "gnl|WGS:JAAVVJ|G4P62_T001759"; gene "ascl1"; locus_tag "G4P62_001081"; orig_protein_id "gnl|WGS:JAAVVJ|G4P62_P001759"; orig_transcript_id "gnl|WGS:JAAVVJ|G4P62_T001759"; product "achaete-scute family bHLH transcription factor 1"; transcript_biotype "mRNA"; exon_number "1";
CM025009.1	Genbank	exon	6796236	6797025	.	+	.	gene_id "G4P62_001081"; transcript_id "gnl|WGS:JAAVVJ|G4P62_T001759"; gene "ascl1"; locus_tag "G4P62_001081"; orig_protein_id "gnl|WGS:JAAVVJ|G4P62_P001759"; orig_transcript_id "gnl|WGS:JAAVVJ|G4P62_T001759"; product "achaete-scute family bHLH transcription factor 1"; transcript_biotype "mRNA"; exon_number "2";
CM025009.1	Genbank	CDS	6795540	6796139	.	+	0	gene_id "G4P62_001081"; transcript_id "gnl|WGS:JAAVVJ|G4P62_T001759"; gbkey "CDS"; gene "ascl1"; locus_tag "G4P62_001081"; orig_transcript_id "gnl|WGS:JAAVVJ|G4P62_T001759"; product "achaete-scute family bHLH transcription factor 1"; protein_id "KAF7229367.1"; exon_number "1";
CM025009.1	Genbank	start_codon	6795540	6795542	.	+	0	gene_id "G4P62_001081"; transcript_id "gnl|WGS:JAAVVJ|G4P62_T001759"; gbkey "CDS"; gene "ascl1"; locus_tag "G4P62_001081"; orig_transcript_id "gnl|WGS:JAAVVJ|G4P62_T001759"; product "achaete-scute family bHLH transcription factor 1"; protein_id "KAF7229367.1"; exon_number "1";
CM025009.1	Genbank	stop_codon	6796140	6796142	.	+	0	gene_id "G4P62_001081"; transcript_id "gnl|WGS:JAAVVJ|G4P62_T001759"; gbkey "CDS"; gene "ascl1"; locus_tag "G4P62_001081"; orig_transcript_id "gnl|WGS:JAAVVJ|G4P62_T001759"; product "achaete-scute family bHLH transcription factor 1"; protein_id "KAF7229367.1"; exon_number "1";
CM025009.1	Genbank	gene	6799187	6867861	.	-	.	gene_id "G4P62_001080"; transcript_id ""; description "uncharacterized protein LOC107386793"; gbkey "Gene"; gene_biotype "protein_coding"; locus_tag "G4P62_001080"; note "LOC107386793";
CM025009.1	Genbank	transcript	6799187	6867861	.	-	.	gene_id "G4P62_001080"; transcript_id "gnl|WGS:JAAVVJ|G4P62_T001758"; gbkey "mRNA"; locus_tag "G4P62_001080"; orig_protein_id "gnl|WGS:JAAVVJ|G4P62_P001758"; orig_transcript_id "gnl|WGS:JAAVVJ|G4P62_T001758"; product "putative LOC107386793-like protein"; transcript_biotype "mRNA";
CM025009.1	Genbank	exon	6867568	6867861	.	-	.	gene_id "G4P62_001080"; transcript_id "gnl|WGS:JAAVVJ|G4P62_T001758"; locus_tag "G4P62_001080"; orig_protein_id "gnl|WGS:JAAVVJ|G4P62_P001758"; orig_transcript_id "gnl|WGS:JAAVVJ|G4P62_T001758"; product "putative LOC107386793-like protein"; transcript_biotype "mRNA"; exon_number "1";
CM025009.1	Genbank	exon	6852428	6852658	.	-	.	gene_id "G4P62_001080"; transcript_id "gnl|WGS:JAAVVJ|G4P62_T001758"; locus_tag "G4P62_001080"; orig_protein_id "gnl|WGS:JAAVVJ|G4P62_P001758"; orig_transcript_id "gnl|WGS:JAAVVJ|G4P62_T001758"; product "putative LOC107386793-like protein"; transcript_biotype "mRNA"; exon_number "2";
CM025009.1	Genbank	exon	6822571	6822641	.	-	.	gene_id "G4P62_001080"; transcript_id "gnl|WGS:JAAVVJ|G4P62_T001758"; locus_tag "G4P62_001080"; orig_protein_id "gnl|WGS:JAAVVJ|G4P62_P001758"; orig_transcript_id "gnl|WGS:JAAVVJ|G4P62_T001758"; product "putative LOC107386793-like protein"; transcript_biotype "mRNA"; exon_number "3";
CM025009.1	Genbank	exon	6821129	6821239	.	-	.	gene_id "G4P62_001080"; transcript_id "gnl|WGS:JAAVVJ|G4P62_T001758"; locus_tag "G4P62_001080"; orig_protein_id "gnl|WGS:JAAVVJ|G4P62_P001758"; orig_transcript_id "gnl|WGS:JAAVVJ|G4P62_T001758"; product "putative LOC107386793-like protein"; transcript_biotype "mRNA"; exon_number "4";
CM025009.1	Genbank	exon	6820953	6821050	.	-	.	gene_id "G4P62_001080"; transcript_id "gnl|WGS:JAAVVJ|G4P62_T001758"; locus_tag "G4P62_001080"; orig_protein_id "gnl|WGS:JAAVVJ|G4P62_P001758"; orig_transcript_id "gnl|WGS:JAAVVJ|G4P62_T001758"; product "putative LOC107386793-like protein"; transcript_biotype "mRNA"; exon_number "5";
CM025009.1	Genbank	exon	6800623	6800692	.	-	.	gene_id "G4P62_001080"; transcript_id "gnl|WGS:JAAVVJ|G4P62_T001758"; locus_tag "G4P62_001080"; orig_protein_id "gnl|WGS:JAAVVJ|G4P62_P001758"; orig_transcript_id "gnl|WGS:JAAVVJ|G4P62_T001758"; product "putative LOC107386793-like protein"; transcript_biotype "mRNA"; exon_number "6";
CM025009.1	Genbank	exon	6799187	6799653	.	-	.	gene_id "G4P62_001080"; transcript_id "gnl|WGS:JAAVVJ|G4P62_T001758"; locus_tag "G4P62_001080"; orig_protein_id "gnl|WGS:JAAVVJ|G4P62_P001758"; orig_transcript_id "gnl|WGS:JAAVVJ|G4P62_T001758"; product "putative LOC107386793-like protein"; transcript_biotype "mRNA"; exon_number "7";
CM025009.1	Genbank	CDS	6867568	6867595	.	-	0	gene_id "G4P62_001080"; transcript_id "gnl|WGS:JAAVVJ|G4P62_T001758"; gbkey "CDS"; locus_tag "G4P62_001080"; orig_transcript_id "gnl|WGS:JAAVVJ|G4P62_T001758"; product "putative LOC107386793-like protein"; protein_id "KAF7229366.1"; exon_number "1";
CM025009.1	Genbank	CDS	6852428	6852658	.	-	2	gene_id "G4P62_001080"; transcript_id "gnl|WGS:JAAVVJ|G4P62_T001758"; gbkey "CDS"; locus_tag "G4P62_001080"; orig_transcript_id "gnl|WGS:JAAVVJ|G4P62_T001758"; product "putative LOC107386793-like protein"; protein_id "KAF7229366.1"; exon_number "2";
CM025009.1	Genbank	CDS	6822571	6822641	.	-	2	gene_id "G4P62_001080"; transcript_id "gnl|WGS:JAAVVJ|G4P62_T001758"; gbkey "CDS"; locus_tag "G4P62_001080"; orig_transcript_id "gnl|WGS:JAAVVJ|G4P62_T001758"; product "putative LOC107386793-like protein"; protein_id "KAF7229366.1"; exon_number "3";
CM025009.1	Genbank	CDS	6821129	6821239	.	-	0	gene_id "G4P62_001080"; transcript_id "gnl|WGS:JAAVVJ|G4P62_T001758"; gbkey "CDS"; locus_tag "G4P62_001080"; orig_transcript_id "gnl|WGS:JAAVVJ|G4P62_T001758"; product "putative LOC107386793-like protein"; protein_id "KAF7229366.1"; exon_number "4";
CM025009.1	Genbank	CDS	6820953	6821050	.	-	0	gene_id "G4P62_001080"; transcript_id "gnl|WGS:JAAVVJ|G4P62_T001758"; gbkey "CDS"; locus_tag "G4P62_001080"; orig_transcript_id "gnl|WGS:JAAVVJ|G4P62_T001758"; product "putative LOC107386793-like protein"; protein_id "KAF7229366.1"; exon_number "5";
CM025009.1	Genbank	CDS	6800623	6800692	.	-	1	gene_id "G4P62_001080"; transcript_id "gnl|WGS:JAAVVJ|G4P62_T001758"; gbkey "CDS"; locus_tag "G4P62_001080"; orig_transcript_id "gnl|WGS:JAAVVJ|G4P62_T001758"; product "putative LOC107386793-like protein"; protein_id "KAF7229366.1"; exon_number "6";
CM025009.1	Genbank	CDS	6799402	6799653	.	-	0	gene_id "G4P62_001080"; transcript_id "gnl|WGS:JAAVVJ|G4P62_T001758"; gbkey "CDS"; locus_tag "G4P62_001080"; orig_transcript_id "gnl|WGS:JAAVVJ|G4P62_T001758"; product "putative LOC107386793-like protein"; protein_id "KAF7229366.1"; exon_number "7";
CM025009.1	Genbank	start_codon	6867593	6867595	.	-	0	gene_id "G4P62_001080"; transcript_id "gnl|WGS:JAAVVJ|G4P62_T001758"; gbkey "CDS"; locus_tag "G4P62_001080"; orig_transcript_id "gnl|WGS:JAAVVJ|G4P62_T001758"; product "putative LOC107386793-like protein"; protein_id "KAF7229366.1"; exon_number "1";
CM025009.1	Genbank	stop_codon	6799399	6799401	.	-	0	gene_id "G4P62_001080"; transcript_id "gnl|WGS:JAAVVJ|G4P62_T001758"; gbkey "CDS"; locus_tag "G4P62_001080"; orig_transcript_id "gnl|WGS:JAAVVJ|G4P62_T001758"; product "putative LOC107386793-like protein"; protein_id "KAF7229366.1"; exon_number "7";
CM025009.1	Genbank	gene	6948978	6950891	.	+	.	gene_id "G4P62_008612"; transcript_id ""; description "uncharacterized protein LOC107383359"; gbkey "Gene"; gene_biotype "protein_coding"; locus_tag "G4P62_008612"; note "LOC107383359";
CM025009.1	Genbank	transcript	6948978	6950891	.	+	.	gene_id "G4P62_008612"; transcript_id "gnl|WGS:JAAVVJ|G4P62_T014017"; gbkey "mRNA"; locus_tag "G4P62_008612"; orig_protein_id "gnl|WGS:JAAVVJ|G4P62_P014017"; orig_transcript_id "gnl|WGS:JAAVVJ|G4P62_T014017"; product "putative LOC107383359-like protein"; transcript_biotype "mRNA";
CM025009.1	Genbank	exon	6948978	6949074	.	+	.	gene_id "G4P62_008612"; transcript_id "gnl|WGS:JAAVVJ|G4P62_T014017"; locus_tag "G4P62_008612"; orig_protein_id "gnl|WGS:JAAVVJ|G4P62_P014017"; orig_transcript_id "gnl|WGS:JAAVVJ|G4P62_T014017"; product "putative LOC107383359-like protein"; transcript_biotype "mRNA"; exon_number "1";
CM025009.1	Genbank	exon	6949217	6949590	.	+	.	gene_id "G4P62_008612"; transcript_id "gnl|WGS:JAAVVJ|G4P62_T014017"; locus_tag "G4P62_008612"; orig_protein_id "gnl|WGS:JAAVVJ|G4P62_P014017"; orig_transcript_id "gnl|WGS:JAAVVJ|G4P62_T014017"; product "putative LOC107383359-like protein"; transcript_biotype "mRNA"; exon_number "2";
CM025009.1	Genbank	exon	6949726	6949792	.	+	.	gene_id "G4P62_008612"; transcript_id "gnl|WGS:JAAVVJ|G4P62_T014017"; locus_tag "G4P62_008612"; orig_protein_id "gnl|WGS:JAAVVJ|G4P62_P014017"; orig_transcript_id "gnl|WGS:JAAVVJ|G4P62_T014017"; product "putative LOC107383359-like protein"; transcript_biotype "mRNA"; exon_number "3";
CM025009.1	Genbank	exon	6949916	6950081	.	+	.	gene_id "G4P62_008612"; transcript_id "gnl|WGS:JAAVVJ|G4P62_T014017"; locus_tag "G4P62_008612"; orig_protein_id "gnl|WGS:JAAVVJ|G4P62_P014017"; orig_transcript_id "gnl|WGS:JAAVVJ|G4P62_T014017"; product "putative LOC107383359-like protein"; transcript_biotype "mRNA"; exon_number "4";
CM025009.1	Genbank	exon	6950498	6950891	.	+	.	gene_id "G4P62_008612"; transcript_id "gnl|WGS:JAAVVJ|G4P62_T014017"; locus_tag "G4P62_008612"; orig_protein_id "gnl|WGS:JAAVVJ|G4P62_P014017"; orig_transcript_id "gnl|WGS:JAAVVJ|G4P62_T014017"; product "putative LOC107383359-like protein"; transcript_biotype "mRNA"; exon_number "5";
CM025009.1	Genbank	CDS	6949038	6949074	.	+	0	gene_id "G4P62_008612"; transcript_id "gnl|WGS:JAAVVJ|G4P62_T014017"; gbkey "CDS"; locus_tag "G4P62_008612"; orig_transcript_id "gnl|WGS:JAAVVJ|G4P62_T014017"; product "putative LOC107383359-like protein"; protein_id "KAF7229538.1"; exon_number "1";
CM025009.1	Genbank	CDS	6949217	6949590	.	+	2	gene_id "G4P62_008612"; transcript_id "gnl|WGS:JAAVVJ|G4P62_T014017"; gbkey "CDS"; locus_tag "G4P62_008612"; orig_transcript_id "gnl|WGS:JAAVVJ|G4P62_T014017"; product "putative LOC107383359-like protein"; protein_id "KAF7229538.1"; exon_number "2";
CM025009.1	Genbank	CDS	6949726	6949792	.	+	0	gene_id "G4P62_008612"; transcript_id "gnl|WGS:JAAVVJ|G4P62_T014017"; gbkey "CDS"; locus_tag "G4P62_008612"; orig_transcript_id "gnl|WGS:JAAVVJ|G4P62_T014017"; product "putative LOC107383359-like protein"; protein_id "KAF7229538.1"; exon_number "3";
CM025009.1	Genbank	CDS	6949916	6950081	.	+	2	gene_id "G4P62_008612"; transcript_id "gnl|WGS:JAAVVJ|G4P62_T014017"; gbkey "CDS"; locus_tag "G4P62_008612"; orig_transcript_id "gnl|WGS:JAAVVJ|G4P62_T014017"; product "putative LOC107383359-like protein"; protein_id "KAF7229538.1"; exon_number "4";
CM025009.1	Genbank	CDS	6950498	6950609	.	+	1	gene_id "G4P62_008612"; transcript_id "gnl|WGS:JAAVVJ|G4P62_T014017"; gbkey "CDS"; locus_tag "G4P62_008612"; orig_transcript_id "gnl|WGS:JAAVVJ|G4P62_T014017"; product "putative LOC107383359-like protein"; protein_id "KAF7229538.1"; exon_number "5";
CM025009.1	Genbank	start_codon	6949038	6949040	.	+	0	gene_id "G4P62_008612"; transcript_id "gnl|WGS:JAAVVJ|G4P62_T014017"; gbkey "CDS"; locus_tag "G4P62_008612"; orig_transcript_id "gnl|WGS:JAAVVJ|G4P62_T014017"; product "putative LOC107383359-like protein"; protein_id "KAF7229538.1"; exon_number "1";
CM025009.1	Genbank	stop_codon	6950610	6950612	.	+	0	gene_id "G4P62_008612"; transcript_id "gnl|WGS:JAAVVJ|G4P62_T014017"; gbkey "CDS"; locus_tag "G4P62_008612"; orig_transcript_id "gnl|WGS:JAAVVJ|G4P62_T014017"; product "putative LOC107383359-like protein"; protein_id "KAF7229538.1"; exon_number "5";
CM025009.1	Genbank	gene	6956503	6986421	.	+	.	gene_id "G4P62_001079"; transcript_id ""; description "phenylalanine-4-hydroxylase"; gbkey "Gene"; gene "pah"; gene_biotype "protein_coding"; locus_tag "G4P62_001079";
CM025009.1	Genbank	transcript	6956503	6986421	.	+	.	gene_id "G4P62_001079"; transcript_id "gnl|WGS:JAAVVJ|G4P62_T001757"; gbkey "mRNA"; gene "pah"; locus_tag "G4P62_001079"; orig_protein_id "gnl|WGS:JAAVVJ|G4P62_P001757"; orig_transcript_id "gnl|WGS:JAAVVJ|G4P62_T001757"; product "phenylalanine hydroxylase"; transcript_biotype "mRNA";
CM025009.1	Genbank	exon	6956503	6956772	.	+	.	gene_id "G4P62_001079"; transcript_id "gnl|WGS:JAAVVJ|G4P62_T001757"; gene "pah"; locus_tag "G4P62_001079"; orig_protein_id "gnl|WGS:JAAVVJ|G4P62_P001757"; orig_transcript_id "gnl|WGS:JAAVVJ|G4P62_T001757"; product "phenylalanine hydroxylase"; transcript_biotype "mRNA"; exon_number "1";
CM025009.1	Genbank	exon	6957293	6957409	.	+	.	gene_id "G4P62_001079"; transcript_id "gnl|WGS:JAAVVJ|G4P62_T001757"; gene "pah"; locus_tag "G4P62_001079"; orig_protein_id "gnl|WGS:JAAVVJ|G4P62_P001757"; orig_transcript_id "gnl|WGS:JAAVVJ|G4P62_T001757"; product "phenylalanine hydroxylase"; transcript_biotype "mRNA"; exon_number "2";
CM025009.1	Genbank	exon	6966490	6966673	.	+	.	gene_id "G4P62_001079"; transcript_id "gnl|WGS:JAAVVJ|G4P62_T001757"; gene "pah"; locus_tag "G4P62_001079"; orig_protein_id "gnl|WGS:JAAVVJ|G4P62_P001757"; orig_transcript_id "gnl|WGS:JAAVVJ|G4P62_T001757"; product "phenylalanine hydroxylase"; transcript_biotype "mRNA"; exon_number "3";
CM025009.1	Genbank	exon	6972714	6972802	.	+	.	gene_id "G4P62_001079"; transcript_id "gnl|WGS:JAAVVJ|G4P62_T001757"; gene "pah"; locus_tag "G4P62_001079"; orig_protein_id "gnl|WGS:JAAVVJ|G4P62_P001757"; orig_transcript_id "gnl|WGS:JAAVVJ|G4P62_T001757"; product "phenylalanine hydroxylase"; transcript_biotype "mRNA"; exon_number "4";
CM025009.1	Genbank	exon	6973374	6973441	.	+	.	gene_id "G4P62_001079"; transcript_id "gnl|WGS:JAAVVJ|G4P62_T001757"; gene "pah"; locus_tag "G4P62_001079"; orig_protein_id "gnl|WGS:JAAVVJ|G4P62_P001757"; orig_transcript_id "gnl|WGS:JAAVVJ|G4P62_T001757"; product "phenylalanine hydroxylase"; transcript_biotype "mRNA"; exon_number "5";
CM025009.1	Genbank	exon	6973790	6973986	.	+	.	gene_id "G4P62_001079"; transcript_id "gnl|WGS:JAAVVJ|G4P62_T001757"; gene "pah"; locus_tag "G4P62_001079"; orig_protein_id "gnl|WGS:JAAVVJ|G4P62_P001757"; orig_transcript_id "gnl|WGS:JAAVVJ|G4P62_T001757"; product "phenylalanine hydroxylase"; transcript_biotype "mRNA"; exon_number "6";
CM025009.1	Genbank	exon	6980057	6980192	.	+	.	gene_id "G4P62_001079"; transcript_id "gnl|WGS:JAAVVJ|G4P62_T001757"; gene "pah"; locus_tag "G4P62_001079"; orig_protein_id "gnl|WGS:JAAVVJ|G4P62_P001757"; orig_transcript_id "gnl|WGS:JAAVVJ|G4P62_T001757"; product "phenylalanine hydroxylase"; transcript_biotype "mRNA"; exon_number "7";
CM025009.1	Genbank	exon	6980271	6980340	.	+	.	gene_id "G4P62_001079"; transcript_id "gnl|WGS:JAAVVJ|G4P62_T001757"; gene "pah"; locus_tag "G4P62_001079"; orig_protein_id "gnl|WGS:JAAVVJ|G4P62_P001757"; orig_transcript_id "gnl|WGS:JAAVVJ|G4P62_T001757"; product "phenylalanine hydroxylase"; transcript_biotype "mRNA"; exon_number "8";
CM025009.1	Genbank	exon	6980480	6980536	.	+	.	gene_id "G4P62_001079"; transcript_id "gnl|WGS:JAAVVJ|G4P62_T001757"; gene "pah"; locus_tag "G4P62_001079"; orig_protein_id "gnl|WGS:JAAVVJ|G4P62_P001757"; orig_transcript_id "gnl|WGS:JAAVVJ|G4P62_T001757"; product "phenylalanine hydroxylase"; transcript_biotype "mRNA"; exon_number "9";
CM025009.1	Genbank	exon	6980783	6980878	.	+	.	gene_id "G4P62_001079"; transcript_id "gnl|WGS:JAAVVJ|G4P62_T001757"; gene "pah"; locus_tag "G4P62_001079"; orig_protein_id "gnl|WGS:JAAVVJ|G4P62_P001757"; orig_transcript_id "gnl|WGS:JAAVVJ|G4P62_T001757"; product "phenylalanine hydroxylase"; transcript_biotype "mRNA"; exon_number "10";
CM025009.1	Genbank	exon	6981210	6981343	.	+	.	gene_id "G4P62_001079"; transcript_id "gnl|WGS:JAAVVJ|G4P62_T001757"; gene "pah"; locus_tag "G4P62_001079"; orig_protein_id "gnl|WGS:JAAVVJ|G4P62_P001757"; orig_transcript_id "gnl|WGS:JAAVVJ|G4P62_T001757"; product "phenylalanine hydroxylase"; transcript_biotype "mRNA"; exon_number "11";
CM025009.1	Genbank	exon	6981421	6981536	.	+	.	gene_id "G4P62_001079"; transcript_id "gnl|WGS:JAAVVJ|G4P62_T001757"; gene "pah"; locus_tag "G4P62_001079"; orig_protein_id "gnl|WGS:JAAVVJ|G4P62_P001757"; orig_transcript_id "gnl|WGS:JAAVVJ|G4P62_T001757"; product "phenylalanine hydroxylase"; transcript_biotype "mRNA"; exon_number "12";
CM025009.1	Genbank	exon	6985292	6986421	.	+	.	gene_id "G4P62_001079"; transcript_id "gnl|WGS:JAAVVJ|G4P62_T001757"; gene "pah"; locus_tag "G4P62_001079"; orig_protein_id "gnl|WGS:JAAVVJ|G4P62_P001757"; orig_transcript_id "gnl|WGS:JAAVVJ|G4P62_T001757"; product "phenylalanine hydroxylase"; transcript_biotype "mRNA"; exon_number "13";
CM025009.1	Genbank	CDS	6956710	6956772	.	+	0	gene_id "G4P62_001079"; transcript_id "gnl|WGS:JAAVVJ|G4P62_T001757"; gbkey "CDS"; gene "pah"; locus_tag "G4P62_001079"; orig_transcript_id "gnl|WGS:JAAVVJ|G4P62_T001757"; product "phenylalanine hydroxylase"; protein_id "KAF7229365.1"; exon_number "1";
CM025009.1	Genbank	CDS	6957293	6957409	.	+	0	gene_id "G4P62_001079"; transcript_id "gnl|WGS:JAAVVJ|G4P62_T001757"; gbkey "CDS"; gene "pah"; locus_tag "G4P62_001079"; orig_transcript_id "gnl|WGS:JAAVVJ|G4P62_T001757"; product "phenylalanine hydroxylase"; protein_id "KAF7229365.1"; exon_number "2";
CM025009.1	Genbank	CDS	6966490	6966673	.	+	0	gene_id "G4P62_001079"; transcript_id "gnl|WGS:JAAVVJ|G4P62_T001757"; gbkey "CDS"; gene "pah"; locus_tag "G4P62_001079"; orig_transcript_id "gnl|WGS:JAAVVJ|G4P62_T001757"; product "phenylalanine hydroxylase"; protein_id "KAF7229365.1"; exon_number "3";
CM025009.1	Genbank	CDS	6972714	6972802	.	+	2	gene_id "G4P62_001079"; transcript_id "gnl|WGS:JAAVVJ|G4P62_T001757"; gbkey "CDS"; gene "pah"; locus_tag "G4P62_001079"; orig_transcript_id "gnl|WGS:JAAVVJ|G4P62_T001757"; product "phenylalanine hydroxylase"; protein_id "KAF7229365.1"; exon_number "4";
CM025009.1	Genbank	CDS	6973374	6973441	.	+	0	gene_id "G4P62_001079"; transcript_id "gnl|WGS:JAAVVJ|G4P62_T001757"; gbkey "CDS"; gene "pah"; locus_tag "G4P62_001079"; orig_transcript_id "gnl|WGS:JAAVVJ|G4P62_T001757"; product "phenylalanine hydroxylase"; protein_id "KAF7229365.1"; exon_number "5";
CM025009.1	Genbank	CDS	6973790	6973986	.	+	1	gene_id "G4P62_001079"; transcript_id "gnl|WGS:JAAVVJ|G4P62_T001757"; gbkey "CDS"; gene "pah"; locus_tag "G4P62_001079"; orig_transcript_id "gnl|WGS:JAAVVJ|G4P62_T001757"; product "phenylalanine hydroxylase"; protein_id "KAF7229365.1"; exon_number "6";
CM025009.1	Genbank	CDS	6980057	6980192	.	+	2	gene_id "G4P62_001079"; transcript_id "gnl|WGS:JAAVVJ|G4P62_T001757"; gbkey "CDS"; gene "pah"; locus_tag "G4P62_001079"; orig_transcript_id "gnl|WGS:JAAVVJ|G4P62_T001757"; product "phenylalanine hydroxylase"; protein_id "KAF7229365.1"; exon_number "7";
CM025009.1	Genbank	CDS	6980271	6980340	.	+	1	gene_id "G4P62_001079"; transcript_id "gnl|WGS:JAAVVJ|G4P62_T001757"; gbkey "CDS"; gene "pah"; locus_tag "G4P62_001079"; orig_transcript_id "gnl|WGS:JAAVVJ|G4P62_T001757"; product "phenylalanine hydroxylase"; protein_id "KAF7229365.1"; exon_number "8";
CM025009.1	Genbank	CDS	6980480	6980536	.	+	0	gene_id "G4P62_001079"; transcript_id "gnl|WGS:JAAVVJ|G4P62_T001757"; gbkey "CDS"; gene "pah"; locus_tag "G4P62_001079"; orig_transcript_id "gnl|WGS:JAAVVJ|G4P62_T001757"; product "phenylalanine hydroxylase"; protein_id "KAF7229365.1"; exon_number "9";
CM025009.1	Genbank	CDS	6980783	6980878	.	+	0	gene_id "G4P62_001079"; transcript_id "gnl|WGS:JAAVVJ|G4P62_T001757"; gbkey "CDS"; gene "pah"; locus_tag "G4P62_001079"; orig_transcript_id "gnl|WGS:JAAVVJ|G4P62_T001757"; product "phenylalanine hydroxylase"; protein_id "KAF7229365.1"; exon_number "10";
CM025009.1	Genbank	CDS	6981210	6981343	.	+	0	gene_id "G4P62_001079"; transcript_id "gnl|WGS:JAAVVJ|G4P62_T001757"; gbkey "CDS"; gene "pah"; locus_tag "G4P62_001079"; orig_transcript_id "gnl|WGS:JAAVVJ|G4P62_T001757"; product "phenylalanine hydroxylase"; protein_id "KAF7229365.1"; exon_number "11";
CM025009.1	Genbank	CDS	6981421	6981536	.	+	1	gene_id "G4P62_001079"; transcript_id "gnl|WGS:JAAVVJ|G4P62_T001757"; gbkey "CDS"; gene "pah"; locus_tag "G4P62_001079"; orig_transcript_id "gnl|WGS:JAAVVJ|G4P62_T001757"; product "phenylalanine hydroxylase"; protein_id "KAF7229365.1"; exon_number "12";
CM025009.1	Genbank	CDS	6985292	6985332	.	+	2	gene_id "G4P62_001079"; transcript_id "gnl|WGS:JAAVVJ|G4P62_T001757"; gbkey "CDS"; gene "pah"; locus_tag "G4P62_001079"; orig_transcript_id "gnl|WGS:JAAVVJ|G4P62_T001757"; product "phenylalanine hydroxylase"; protein_id "KAF7229365.1"; exon_number "13";
CM025009.1	Genbank	start_codon	6956710	6956712	.	+	0	gene_id "G4P62_001079"; transcript_id "gnl|WGS:JAAVVJ|G4P62_T001757"; gbkey "CDS"; gene "pah"; locus_tag "G4P62_001079"; orig_transcript_id "gnl|WGS:JAAVVJ|G4P62_T001757"; product "phenylalanine hydroxylase"; protein_id "KAF7229365.1"; exon_number "1";
CM025009.1	Genbank	stop_codon	6985333	6985335	.	+	0	gene_id "G4P62_001079"; transcript_id "gnl|WGS:JAAVVJ|G4P62_T001757"; gbkey "CDS"; gene "pah"; locus_tag "G4P62_001079"; orig_transcript_id "gnl|WGS:JAAVVJ|G4P62_T001757"; product "phenylalanine hydroxylase"; protein_id "KAF7229365.1"; exon_number "13";
CM025009.1	Genbank	gene	6992031	6998186	.	+	.	gene_id "G4P62_001078"; transcript_id ""; description "tyrosine 3-monooxygenase-like"; gbkey "Gene"; gene_biotype "protein_coding"; locus_tag "G4P62_001078"; note "LOC107386767";
CM025009.1	Genbank	transcript	6992031	6998186	.	+	.	gene_id "G4P62_001078"; transcript_id "gnl|WGS:JAAVVJ|G4P62_T001756"; gbkey "mRNA"; locus_tag "G4P62_001078"; orig_protein_id "gnl|WGS:JAAVVJ|G4P62_P001756"; orig_transcript_id "gnl|WGS:JAAVVJ|G4P62_T001756"; product "tyrosine 3-monooxygenase-like"; transcript_biotype "mRNA";
CM025009.1	Genbank	exon	6992031	6992822	.	+	.	gene_id "G4P62_001078"; transcript_id "gnl|WGS:JAAVVJ|G4P62_T001756"; locus_tag "G4P62_001078"; orig_protein_id "gnl|WGS:JAAVVJ|G4P62_P001756"; orig_transcript_id "gnl|WGS:JAAVVJ|G4P62_T001756"; product "tyrosine 3-monooxygenase-like"; transcript_biotype "mRNA"; exon_number "1";
CM025009.1	Genbank	exon	6993341	6993515	.	+	.	gene_id "G4P62_001078"; transcript_id "gnl|WGS:JAAVVJ|G4P62_T001756"; locus_tag "G4P62_001078"; orig_protein_id "gnl|WGS:JAAVVJ|G4P62_P001756"; orig_transcript_id "gnl|WGS:JAAVVJ|G4P62_T001756"; product "tyrosine 3-monooxygenase-like"; transcript_biotype "mRNA"; exon_number "2";
CM025009.1	Genbank	exon	6993620	6993708	.	+	.	gene_id "G4P62_001078"; transcript_id "gnl|WGS:JAAVVJ|G4P62_T001756"; locus_tag "G4P62_001078"; orig_protein_id "gnl|WGS:JAAVVJ|G4P62_P001756"; orig_transcript_id "gnl|WGS:JAAVVJ|G4P62_T001756"; product "tyrosine 3-monooxygenase-like"; transcript_biotype "mRNA"; exon_number "3";
CM025009.1	Genbank	exon	6993792	6993859	.	+	.	gene_id "G4P62_001078"; transcript_id "gnl|WGS:JAAVVJ|G4P62_T001756"; locus_tag "G4P62_001078"; orig_protein_id "gnl|WGS:JAAVVJ|G4P62_P001756"; orig_transcript_id "gnl|WGS:JAAVVJ|G4P62_T001756"; product "tyrosine 3-monooxygenase-like"; transcript_biotype "mRNA"; exon_number "4";
CM025009.1	Genbank	exon	6993930	6993980	.	+	.	gene_id "G4P62_001078"; transcript_id "gnl|WGS:JAAVVJ|G4P62_T001756"; locus_tag "G4P62_001078"; orig_protein_id "gnl|WGS:JAAVVJ|G4P62_P001756"; orig_transcript_id "gnl|WGS:JAAVVJ|G4P62_T001756"; product "tyrosine 3-monooxygenase-like"; transcript_biotype "mRNA"; exon_number "5";
CM025009.1	Genbank	exon	6994057	6994202	.	+	.	gene_id "G4P62_001078"; transcript_id "gnl|WGS:JAAVVJ|G4P62_T001756"; locus_tag "G4P62_001078"; orig_protein_id "gnl|WGS:JAAVVJ|G4P62_P001756"; orig_transcript_id "gnl|WGS:JAAVVJ|G4P62_T001756"; product "tyrosine 3-monooxygenase-like"; transcript_biotype "mRNA"; exon_number "6";
CM025009.1	Genbank	exon	6995408	6995543	.	+	.	gene_id "G4P62_001078"; transcript_id "gnl|WGS:JAAVVJ|G4P62_T001756"; locus_tag "G4P62_001078"; orig_protein_id "gnl|WGS:JAAVVJ|G4P62_P001756"; orig_transcript_id "gnl|WGS:JAAVVJ|G4P62_T001756"; product "tyrosine 3-monooxygenase-like"; transcript_biotype "mRNA"; exon_number "7";
CM025009.1	Genbank	exon	6995621	6995690	.	+	.	gene_id "G4P62_001078"; transcript_id "gnl|WGS:JAAVVJ|G4P62_T001756"; locus_tag "G4P62_001078"; orig_protein_id "gnl|WGS:JAAVVJ|G4P62_P001756"; orig_transcript_id "gnl|WGS:JAAVVJ|G4P62_T001756"; product "tyrosine 3-monooxygenase-like"; transcript_biotype "mRNA"; exon_number "8";
CM025009.1	Genbank	exon	6995769	6995825	.	+	.	gene_id "G4P62_001078"; transcript_id "gnl|WGS:JAAVVJ|G4P62_T001756"; locus_tag "G4P62_001078"; orig_protein_id "gnl|WGS:JAAVVJ|G4P62_P001756"; orig_transcript_id "gnl|WGS:JAAVVJ|G4P62_T001756"; product "tyrosine 3-monooxygenase-like"; transcript_biotype "mRNA"; exon_number "9";
CM025009.1	Genbank	exon	6995945	6996040	.	+	.	gene_id "G4P62_001078"; transcript_id "gnl|WGS:JAAVVJ|G4P62_T001756"; locus_tag "G4P62_001078"; orig_protein_id "gnl|WGS:JAAVVJ|G4P62_P001756"; orig_transcript_id "gnl|WGS:JAAVVJ|G4P62_T001756"; product "tyrosine 3-monooxygenase-like"; transcript_biotype "mRNA"; exon_number "10";
CM025009.1	Genbank	exon	6996115	6996248	.	+	.	gene_id "G4P62_001078"; transcript_id "gnl|WGS:JAAVVJ|G4P62_T001756"; locus_tag "G4P62_001078"; orig_protein_id "gnl|WGS:JAAVVJ|G4P62_P001756"; orig_transcript_id "gnl|WGS:JAAVVJ|G4P62_T001756"; product "tyrosine 3-monooxygenase-like"; transcript_biotype "mRNA"; exon_number "11";
CM025009.1	Genbank	exon	6997889	6998186	.	+	.	gene_id "G4P62_001078"; transcript_id "gnl|WGS:JAAVVJ|G4P62_T001756"; locus_tag "G4P62_001078"; orig_protein_id "gnl|WGS:JAAVVJ|G4P62_P001756"; orig_transcript_id "gnl|WGS:JAAVVJ|G4P62_T001756"; product "tyrosine 3-monooxygenase-like"; transcript_biotype "mRNA"; exon_number "12";
CM025009.1	Genbank	CDS	6992598	6992822	.	+	0	gene_id "G4P62_001078"; transcript_id "gnl|WGS:JAAVVJ|G4P62_T001756"; gbkey "CDS"; locus_tag "G4P62_001078"; orig_transcript_id "gnl|WGS:JAAVVJ|G4P62_T001756"; product "tyrosine 3-monooxygenase-like"; protein_id "KAF7229364.1"; exon_number "1";
CM025009.1	Genbank	CDS	6993341	6993515	.	+	0	gene_id "G4P62_001078"; transcript_id "gnl|WGS:JAAVVJ|G4P62_T001756"; gbkey "CDS"; locus_tag "G4P62_001078"; orig_transcript_id "gnl|WGS:JAAVVJ|G4P62_T001756"; product "tyrosine 3-monooxygenase-like"; protein_id "KAF7229364.1"; exon_number "2";
CM025009.1	Genbank	CDS	6993620	6993708	.	+	2	gene_id "G4P62_001078"; transcript_id "gnl|WGS:JAAVVJ|G4P62_T001756"; gbkey "CDS"; locus_tag "G4P62_001078"; orig_transcript_id "gnl|WGS:JAAVVJ|G4P62_T001756"; product "tyrosine 3-monooxygenase-like"; protein_id "KAF7229364.1"; exon_number "3";
CM025009.1	Genbank	CDS	6993792	6993859	.	+	0	gene_id "G4P62_001078"; transcript_id "gnl|WGS:JAAVVJ|G4P62_T001756"; gbkey "CDS"; locus_tag "G4P62_001078"; orig_transcript_id "gnl|WGS:JAAVVJ|G4P62_T001756"; product "tyrosine 3-monooxygenase-like"; protein_id "KAF7229364.1"; exon_number "4";
CM025009.1	Genbank	CDS	6993930	6993980	.	+	1	gene_id "G4P62_001078"; transcript_id "gnl|WGS:JAAVVJ|G4P62_T001756"; gbkey "CDS"; locus_tag "G4P62_001078"; orig_transcript_id "gnl|WGS:JAAVVJ|G4P62_T001756"; product "tyrosine 3-monooxygenase-like"; protein_id "KAF7229364.1"; exon_number "5";
CM025009.1	Genbank	CDS	6994057	6994202	.	+	1	gene_id "G4P62_001078"; transcript_id "gnl|WGS:JAAVVJ|G4P62_T001756"; gbkey "CDS"; locus_tag "G4P62_001078"; orig_transcript_id "gnl|WGS:JAAVVJ|G4P62_T001756"; product "tyrosine 3-monooxygenase-like"; protein_id "KAF7229364.1"; exon_number "6";
CM025009.1	Genbank	CDS	6995408	6995543	.	+	2	gene_id "G4P62_001078"; transcript_id "gnl|WGS:JAAVVJ|G4P62_T001756"; gbkey "CDS"; locus_tag "G4P62_001078"; orig_transcript_id "gnl|WGS:JAAVVJ|G4P62_T001756"; product "tyrosine 3-monooxygenase-like"; protein_id "KAF7229364.1"; exon_number "7";
CM025009.1	Genbank	CDS	6995621	6995690	.	+	1	gene_id "G4P62_001078"; transcript_id "gnl|WGS:JAAVVJ|G4P62_T001756"; gbkey "CDS"; locus_tag "G4P62_001078"; orig_transcript_id "gnl|WGS:JAAVVJ|G4P62_T001756"; product "tyrosine 3-monooxygenase-like"; protein_id "KAF7229364.1"; exon_number "8";
CM025009.1	Genbank	CDS	6995769	6995825	.	+	0	gene_id "G4P62_001078"; transcript_id "gnl|WGS:JAAVVJ|G4P62_T001756"; gbkey "CDS"; locus_tag "G4P62_001078"; orig_transcript_id "gnl|WGS:JAAVVJ|G4P62_T001756"; product "tyrosine 3-monooxygenase-like"; protein_id "KAF7229364.1"; exon_number "9";
CM025009.1	Genbank	CDS	6995945	6996040	.	+	0	gene_id "G4P62_001078"; transcript_id "gnl|WGS:JAAVVJ|G4P62_T001756"; gbkey "CDS"; locus_tag "G4P62_001078"; orig_transcript_id "gnl|WGS:JAAVVJ|G4P62_T001756"; product "tyrosine 3-monooxygenase-like"; protein_id "KAF7229364.1"; exon_number "10";
CM025009.1	Genbank	CDS	6996115	6996248	.	+	0	gene_id "G4P62_001078"; transcript_id "gnl|WGS:JAAVVJ|G4P62_T001756"; gbkey "CDS"; locus_tag "G4P62_001078"; orig_transcript_id "gnl|WGS:JAAVVJ|G4P62_T001756"; product "tyrosine 3-monooxygenase-like"; protein_id "KAF7229364.1"; exon_number "11";
CM025009.1	Genbank	CDS	6997889	6998051	.	+	1	gene_id "G4P62_001078"; transcript_id "gnl|WGS:JAAVVJ|G4P62_T001756"; gbkey "CDS"; locus_tag "G4P62_001078"; orig_transcript_id "gnl|WGS:JAAVVJ|G4P62_T001756"; product "tyrosine 3-monooxygenase-like"; protein_id "KAF7229364.1"; exon_number "12";
CM025009.1	Genbank	start_codon	6992598	6992600	.	+	0	gene_id "G4P62_001078"; transcript_id "gnl|WGS:JAAVVJ|G4P62_T001756"; gbkey "CDS"; locus_tag "G4P62_001078"; orig_transcript_id "gnl|WGS:JAAVVJ|G4P62_T001756"; product "tyrosine 3-monooxygenase-like"; protein_id "KAF7229364.1"; exon_number "1";
CM025009.1	Genbank	stop_codon	6998052	6998054	.	+	0	gene_id "G4P62_001078"; transcript_id "gnl|WGS:JAAVVJ|G4P62_T001756"; gbkey "CDS"; locus_tag "G4P62_001078"; orig_transcript_id "gnl|WGS:JAAVVJ|G4P62_T001756"; product "tyrosine 3-monooxygenase-like"; protein_id "KAF7229364.1"; exon_number "12";
CM025009.1	Genbank	gene	7005340	7026141	.	-	.	gene_id "G4P62_001077"; transcript_id ""; description "nucleoporin Nup37"; gbkey "Gene"; gene "nup37"; gene_biotype "protein_coding"; locus_tag "G4P62_001077";
CM025009.1	Genbank	transcript	7005340	7026141	.	-	.	gene_id "G4P62_001077"; transcript_id "gnl|WGS:JAAVVJ|G4P62_T001755"; gbkey "mRNA"; gene "nup37"; locus_tag "G4P62_001077"; orig_protein_id "gnl|WGS:JAAVVJ|G4P62_P001755"; orig_transcript_id "gnl|WGS:JAAVVJ|G4P62_T001755"; product "nucleoporin 37kDa"; transcript_biotype "mRNA";
CM025009.1	Genbank	exon	7026055	7026141	.	-	.	gene_id "G4P62_001077"; transcript_id "gnl|WGS:JAAVVJ|G4P62_T001755"; gene "nup37"; locus_tag "G4P62_001077"; orig_protein_id "gnl|WGS:JAAVVJ|G4P62_P001755"; orig_transcript_id "gnl|WGS:JAAVVJ|G4P62_T001755"; product "nucleoporin 37kDa"; transcript_biotype "mRNA"; exon_number "1";
CM025009.1	Genbank	exon	7024641	7024838	.	-	.	gene_id "G4P62_001077"; transcript_id "gnl|WGS:JAAVVJ|G4P62_T001755"; gene "nup37"; locus_tag "G4P62_001077"; orig_protein_id "gnl|WGS:JAAVVJ|G4P62_P001755"; orig_transcript_id "gnl|WGS:JAAVVJ|G4P62_T001755"; product "nucleoporin 37kDa"; transcript_biotype "mRNA"; exon_number "2";
CM025009.1	Genbank	exon	7024439	7024560	.	-	.	gene_id "G4P62_001077"; transcript_id "gnl|WGS:JAAVVJ|G4P62_T001755"; gene "nup37"; locus_tag "G4P62_001077"; orig_protein_id "gnl|WGS:JAAVVJ|G4P62_P001755"; orig_transcript_id "gnl|WGS:JAAVVJ|G4P62_T001755"; product "nucleoporin 37kDa"; transcript_biotype "mRNA"; exon_number "3";
CM025009.1	Genbank	exon	7015036	7015108	.	-	.	gene_id "G4P62_001077"; transcript_id "gnl|WGS:JAAVVJ|G4P62_T001755"; gene "nup37"; locus_tag "G4P62_001077"; orig_protein_id "gnl|WGS:JAAVVJ|G4P62_P001755"; orig_transcript_id "gnl|WGS:JAAVVJ|G4P62_T001755"; product "nucleoporin 37kDa"; transcript_biotype "mRNA"; exon_number "4";
CM025009.1	Genbank	exon	7014758	7014852	.	-	.	gene_id "G4P62_001077"; transcript_id "gnl|WGS:JAAVVJ|G4P62_T001755"; gene "nup37"; locus_tag "G4P62_001077"; orig_protein_id "gnl|WGS:JAAVVJ|G4P62_P001755"; orig_transcript_id "gnl|WGS:JAAVVJ|G4P62_T001755"; product "nucleoporin 37kDa"; transcript_biotype "mRNA"; exon_number "5";
CM025009.1	Genbank	exon	7008866	7008956	.	-	.	gene_id "G4P62_001077"; transcript_id "gnl|WGS:JAAVVJ|G4P62_T001755"; gene "nup37"; locus_tag "G4P62_001077"; orig_protein_id "gnl|WGS:JAAVVJ|G4P62_P001755"; orig_transcript_id "gnl|WGS:JAAVVJ|G4P62_T001755"; product "nucleoporin 37kDa"; transcript_biotype "mRNA"; exon_number "6";
CM025009.1	Genbank	exon	7006927	7007111	.	-	.	gene_id "G4P62_001077"; transcript_id "gnl|WGS:JAAVVJ|G4P62_T001755"; gene "nup37"; locus_tag "G4P62_001077"; orig_protein_id "gnl|WGS:JAAVVJ|G4P62_P001755"; orig_transcript_id "gnl|WGS:JAAVVJ|G4P62_T001755"; product "nucleoporin 37kDa"; transcript_biotype "mRNA"; exon_number "7";
CM025009.1	Genbank	exon	7006810	7006860	.	-	.	gene_id "G4P62_001077"; transcript_id "gnl|WGS:JAAVVJ|G4P62_T001755"; gene "nup37"; locus_tag "G4P62_001077"; orig_protein_id "gnl|WGS:JAAVVJ|G4P62_P001755"; orig_transcript_id "gnl|WGS:JAAVVJ|G4P62_T001755"; product "nucleoporin 37kDa"; transcript_biotype "mRNA"; exon_number "8";
CM025009.1	Genbank	exon	7006650	7006743	.	-	.	gene_id "G4P62_001077"; transcript_id "gnl|WGS:JAAVVJ|G4P62_T001755"; gene "nup37"; locus_tag "G4P62_001077"; orig_protein_id "gnl|WGS:JAAVVJ|G4P62_P001755"; orig_transcript_id "gnl|WGS:JAAVVJ|G4P62_T001755"; product "nucleoporin 37kDa"; transcript_biotype "mRNA"; exon_number "9";
CM025009.1	Genbank	exon	7005340	7005525	.	-	.	gene_id "G4P62_001077"; transcript_id "gnl|WGS:JAAVVJ|G4P62_T001755"; gene "nup37"; locus_tag "G4P62_001077"; orig_protein_id "gnl|WGS:JAAVVJ|G4P62_P001755"; orig_transcript_id "gnl|WGS:JAAVVJ|G4P62_T001755"; product "nucleoporin 37kDa"; transcript_biotype "mRNA"; exon_number "10";
CM025009.1	Genbank	CDS	7026055	7026114	.	-	0	gene_id "G4P62_001077"; transcript_id "gnl|WGS:JAAVVJ|G4P62_T001755"; gbkey "CDS"; gene "nup37"; locus_tag "G4P62_001077"; orig_transcript_id "gnl|WGS:JAAVVJ|G4P62_T001755"; product "nucleoporin 37kDa"; protein_id "KAF7229363.1"; exon_number "1";
CM025009.1	Genbank	CDS	7024641	7024838	.	-	0	gene_id "G4P62_001077"; transcript_id "gnl|WGS:JAAVVJ|G4P62_T001755"; gbkey "CDS"; gene "nup37"; locus_tag "G4P62_001077"; orig_transcript_id "gnl|WGS:JAAVVJ|G4P62_T001755"; product "nucleoporin 37kDa"; protein_id "KAF7229363.1"; exon_number "2";
CM025009.1	Genbank	CDS	7024439	7024560	.	-	0	gene_id "G4P62_001077"; transcript_id "gnl|WGS:JAAVVJ|G4P62_T001755"; gbkey "CDS"; gene "nup37"; locus_tag "G4P62_001077"; orig_transcript_id "gnl|WGS:JAAVVJ|G4P62_T001755"; product "nucleoporin 37kDa"; protein_id "KAF7229363.1"; exon_number "3";
CM025009.1	Genbank	CDS	7015036	7015108	.	-	1	gene_id "G4P62_001077"; transcript_id "gnl|WGS:JAAVVJ|G4P62_T001755"; gbkey "CDS"; gene "nup37"; locus_tag "G4P62_001077"; orig_transcript_id "gnl|WGS:JAAVVJ|G4P62_T001755"; product "nucleoporin 37kDa"; protein_id "KAF7229363.1"; exon_number "4";
CM025009.1	Genbank	CDS	7014758	7014852	.	-	0	gene_id "G4P62_001077"; transcript_id "gnl|WGS:JAAVVJ|G4P62_T001755"; gbkey "CDS"; gene "nup37"; locus_tag "G4P62_001077"; orig_transcript_id "gnl|WGS:JAAVVJ|G4P62_T001755"; product "nucleoporin 37kDa"; protein_id "KAF7229363.1"; exon_number "5";
CM025009.1	Genbank	CDS	7008866	7008956	.	-	1	gene_id "G4P62_001077"; transcript_id "gnl|WGS:JAAVVJ|G4P62_T001755"; gbkey "CDS"; gene "nup37"; locus_tag "G4P62_001077"; orig_transcript_id "gnl|WGS:JAAVVJ|G4P62_T001755"; product "nucleoporin 37kDa"; protein_id "KAF7229363.1"; exon_number "6";
CM025009.1	Genbank	CDS	7006927	7007111	.	-	0	gene_id "G4P62_001077"; transcript_id "gnl|WGS:JAAVVJ|G4P62_T001755"; gbkey "CDS"; gene "nup37"; locus_tag "G4P62_001077"; orig_transcript_id "gnl|WGS:JAAVVJ|G4P62_T001755"; product "nucleoporin 37kDa"; protein_id "KAF7229363.1"; exon_number "7";
CM025009.1	Genbank	CDS	7006810	7006860	.	-	1	gene_id "G4P62_001077"; transcript_id "gnl|WGS:JAAVVJ|G4P62_T001755"; gbkey "CDS"; gene "nup37"; locus_tag "G4P62_001077"; orig_transcript_id "gnl|WGS:JAAVVJ|G4P62_T001755"; product "nucleoporin 37kDa"; protein_id "KAF7229363.1"; exon_number "8";
CM025009.1	Genbank	CDS	7006650	7006743	.	-	1	gene_id "G4P62_001077"; transcript_id "gnl|WGS:JAAVVJ|G4P62_T001755"; gbkey "CDS"; gene "nup37"; locus_tag "G4P62_001077"; orig_transcript_id "gnl|WGS:JAAVVJ|G4P62_T001755"; product "nucleoporin 37kDa"; protein_id "KAF7229363.1"; exon_number "9";
CM025009.1	Genbank	CDS	7005415	7005525	.	-	0	gene_id "G4P62_001077"; transcript_id "gnl|WGS:JAAVVJ|G4P62_T001755"; gbkey "CDS"; gene "nup37"; locus_tag "G4P62_001077"; orig_transcript_id "gnl|WGS:JAAVVJ|G4P62_T001755"; product "nucleoporin 37kDa"; protein_id "KAF7229363.1"; exon_number "10";
CM025009.1	Genbank	start_codon	7026112	7026114	.	-	0	gene_id "G4P62_001077"; transcript_id "gnl|WGS:JAAVVJ|G4P62_T001755"; gbkey "CDS"; gene "nup37"; locus_tag "G4P62_001077"; orig_transcript_id "gnl|WGS:JAAVVJ|G4P62_T001755"; product "nucleoporin 37kDa"; protein_id "KAF7229363.1"; exon_number "1";
CM025009.1	Genbank	stop_codon	7005412	7005414	.	-	0	gene_id "G4P62_001077"; transcript_id "gnl|WGS:JAAVVJ|G4P62_T001755"; gbkey "CDS"; gene "nup37"; locus_tag "G4P62_001077"; orig_transcript_id "gnl|WGS:JAAVVJ|G4P62_T001755"; product "nucleoporin 37kDa"; protein_id "KAF7229363.1"; exon_number "10";
CM025009.1	Genbank	gene	7026351	7048008	.	+	.	gene_id "G4P62_001076"; transcript_id ""; description "PCNA-interacting partner"; gbkey "Gene"; gene "parpbp"; gene_biotype "protein_coding"; locus_tag "G4P62_001076";
CM025009.1	Genbank	transcript	7026351	7048008	.	+	.	gene_id "G4P62_001076"; transcript_id "gnl|WGS:JAAVVJ|G4P62_T001754"; gbkey "mRNA"; gene "parpbp"; locus_tag "G4P62_001076"; orig_protein_id "gnl|WGS:JAAVVJ|G4P62_P001754"; orig_transcript_id "gnl|WGS:JAAVVJ|G4P62_T001754"; product "PARP1 binding protein"; transcript_biotype "mRNA";
CM025009.1	Genbank	exon	7026351	7026442	.	+	.	gene_id "G4P62_001076"; transcript_id "gnl|WGS:JAAVVJ|G4P62_T001754"; gene "parpbp"; locus_tag "G4P62_001076"; orig_protein_id "gnl|WGS:JAAVVJ|G4P62_P001754"; orig_transcript_id "gnl|WGS:JAAVVJ|G4P62_T001754"; product "PARP1 binding protein"; transcript_biotype "mRNA"; exon_number "1";
CM025009.1	Genbank	exon	7026760	7026915	.	+	.	gene_id "G4P62_001076"; transcript_id "gnl|WGS:JAAVVJ|G4P62_T001754"; gene "parpbp"; locus_tag "G4P62_001076"; orig_protein_id "gnl|WGS:JAAVVJ|G4P62_P001754"; orig_transcript_id "gnl|WGS:JAAVVJ|G4P62_T001754"; product "PARP1 binding protein"; transcript_biotype "mRNA"; exon_number "2";
CM025009.1	Genbank	exon	7027203	7027439	.	+	.	gene_id "G4P62_001076"; transcript_id "gnl|WGS:JAAVVJ|G4P62_T001754"; gene "parpbp"; locus_tag "G4P62_001076"; orig_protein_id "gnl|WGS:JAAVVJ|G4P62_P001754"; orig_transcript_id "gnl|WGS:JAAVVJ|G4P62_T001754"; product "PARP1 binding protein"; transcript_biotype "mRNA"; exon_number "3";
CM025009.1	Genbank	exon	7027542	7027646	.	+	.	gene_id "G4P62_001076"; transcript_id "gnl|WGS:JAAVVJ|G4P62_T001754"; gene "parpbp"; locus_tag "G4P62_001076"; orig_protein_id "gnl|WGS:JAAVVJ|G4P62_P001754"; orig_transcript_id "gnl|WGS:JAAVVJ|G4P62_T001754"; product "PARP1 binding protein"; transcript_biotype "mRNA"; exon_number "4";
CM025009.1	Genbank	exon	7029461	7029631	.	+	.	gene_id "G4P62_001076"; transcript_id "gnl|WGS:JAAVVJ|G4P62_T001754"; gene "parpbp"; locus_tag "G4P62_001076"; orig_protein_id "gnl|WGS:JAAVVJ|G4P62_P001754"; orig_transcript_id "gnl|WGS:JAAVVJ|G4P62_T001754"; product "PARP1 binding protein"; transcript_biotype "mRNA"; exon_number "5";
CM025009.1	Genbank	exon	7029745	7029899	.	+	.	gene_id "G4P62_001076"; transcript_id "gnl|WGS:JAAVVJ|G4P62_T001754"; gene "parpbp"; locus_tag "G4P62_001076"; orig_protein_id "gnl|WGS:JAAVVJ|G4P62_P001754"; orig_transcript_id "gnl|WGS:JAAVVJ|G4P62_T001754"; product "PARP1 binding protein"; transcript_biotype "mRNA"; exon_number "6";
CM025009.1	Genbank	exon	7031095	7031278	.	+	.	gene_id "G4P62_001076"; transcript_id "gnl|WGS:JAAVVJ|G4P62_T001754"; gene "parpbp"; locus_tag "G4P62_001076"; orig_protein_id "gnl|WGS:JAAVVJ|G4P62_P001754"; orig_transcript_id "gnl|WGS:JAAVVJ|G4P62_T001754"; product "PARP1 binding protein"; transcript_biotype "mRNA"; exon_number "7";
CM025009.1	Genbank	exon	7031369	7031550	.	+	.	gene_id "G4P62_001076"; transcript_id "gnl|WGS:JAAVVJ|G4P62_T001754"; gene "parpbp"; locus_tag "G4P62_001076"; orig_protein_id "gnl|WGS:JAAVVJ|G4P62_P001754"; orig_transcript_id "gnl|WGS:JAAVVJ|G4P62_T001754"; product "PARP1 binding protein"; transcript_biotype "mRNA"; exon_number "8";
CM025009.1	Genbank	exon	7038653	7038734	.	+	.	gene_id "G4P62_001076"; transcript_id "gnl|WGS:JAAVVJ|G4P62_T001754"; gene "parpbp"; locus_tag "G4P62_001076"; orig_protein_id "gnl|WGS:JAAVVJ|G4P62_P001754"; orig_transcript_id "gnl|WGS:JAAVVJ|G4P62_T001754"; product "PARP1 binding protein"; transcript_biotype "mRNA"; exon_number "9";
CM025009.1	Genbank	exon	7046661	7046847	.	+	.	gene_id "G4P62_001076"; transcript_id "gnl|WGS:JAAVVJ|G4P62_T001754"; gene "parpbp"; locus_tag "G4P62_001076"; orig_protein_id "gnl|WGS:JAAVVJ|G4P62_P001754"; orig_transcript_id "gnl|WGS:JAAVVJ|G4P62_T001754"; product "PARP1 binding protein"; transcript_biotype "mRNA"; exon_number "10";
CM025009.1	Genbank	exon	7047294	7048008	.	+	.	gene_id "G4P62_001076"; transcript_id "gnl|WGS:JAAVVJ|G4P62_T001754"; gene "parpbp"; locus_tag "G4P62_001076"; orig_protein_id "gnl|WGS:JAAVVJ|G4P62_P001754"; orig_transcript_id "gnl|WGS:JAAVVJ|G4P62_T001754"; product "PARP1 binding protein"; transcript_biotype "mRNA"; exon_number "11";
CM025009.1	Genbank	CDS	7026766	7026915	.	+	0	gene_id "G4P62_001076"; transcript_id "gnl|WGS:JAAVVJ|G4P62_T001754"; gbkey "CDS"; gene "parpbp"; locus_tag "G4P62_001076"; orig_transcript_id "gnl|WGS:JAAVVJ|G4P62_T001754"; product "PARP1 binding protein"; protein_id "KAF7229362.1"; exon_number "2";
CM025009.1	Genbank	CDS	7027203	7027439	.	+	0	gene_id "G4P62_001076"; transcript_id "gnl|WGS:JAAVVJ|G4P62_T001754"; gbkey "CDS"; gene "parpbp"; locus_tag "G4P62_001076"; orig_transcript_id "gnl|WGS:JAAVVJ|G4P62_T001754"; product "PARP1 binding protein"; protein_id "KAF7229362.1"; exon_number "3";
CM025009.1	Genbank	CDS	7027542	7027646	.	+	0	gene_id "G4P62_001076"; transcript_id "gnl|WGS:JAAVVJ|G4P62_T001754"; gbkey "CDS"; gene "parpbp"; locus_tag "G4P62_001076"; orig_transcript_id "gnl|WGS:JAAVVJ|G4P62_T001754"; product "PARP1 binding protein"; protein_id "KAF7229362.1"; exon_number "4";
CM025009.1	Genbank	CDS	7029461	7029631	.	+	0	gene_id "G4P62_001076"; transcript_id "gnl|WGS:JAAVVJ|G4P62_T001754"; gbkey "CDS"; gene "parpbp"; locus_tag "G4P62_001076"; orig_transcript_id "gnl|WGS:JAAVVJ|G4P62_T001754"; product "PARP1 binding protein"; protein_id "KAF7229362.1"; exon_number "5";
CM025009.1	Genbank	CDS	7029745	7029899	.	+	0	gene_id "G4P62_001076"; transcript_id "gnl|WGS:JAAVVJ|G4P62_T001754"; gbkey "CDS"; gene "parpbp"; locus_tag "G4P62_001076"; orig_transcript_id "gnl|WGS:JAAVVJ|G4P62_T001754"; product "PARP1 binding protein"; protein_id "KAF7229362.1"; exon_number "6";
CM025009.1	Genbank	CDS	7031095	7031278	.	+	1	gene_id "G4P62_001076"; transcript_id "gnl|WGS:JAAVVJ|G4P62_T001754"; gbkey "CDS"; gene "parpbp"; locus_tag "G4P62_001076"; orig_transcript_id "gnl|WGS:JAAVVJ|G4P62_T001754"; product "PARP1 binding protein"; protein_id "KAF7229362.1"; exon_number "7";
CM025009.1	Genbank	CDS	7031369	7031550	.	+	0	gene_id "G4P62_001076"; transcript_id "gnl|WGS:JAAVVJ|G4P62_T001754"; gbkey "CDS"; gene "parpbp"; locus_tag "G4P62_001076"; orig_transcript_id "gnl|WGS:JAAVVJ|G4P62_T001754"; product "PARP1 binding protein"; protein_id "KAF7229362.1"; exon_number "8";
CM025009.1	Genbank	CDS	7038653	7038734	.	+	1	gene_id "G4P62_001076"; transcript_id "gnl|WGS:JAAVVJ|G4P62_T001754"; gbkey "CDS"; gene "parpbp"; locus_tag "G4P62_001076"; orig_transcript_id "gnl|WGS:JAAVVJ|G4P62_T001754"; product "PARP1 binding protein"; protein_id "KAF7229362.1"; exon_number "9";
CM025009.1	Genbank	CDS	7046661	7046847	.	+	0	gene_id "G4P62_001076"; transcript_id "gnl|WGS:JAAVVJ|G4P62_T001754"; gbkey "CDS"; gene "parpbp"; locus_tag "G4P62_001076"; orig_transcript_id "gnl|WGS:JAAVVJ|G4P62_T001754"; product "PARP1 binding protein"; protein_id "KAF7229362.1"; exon_number "10";
CM025009.1	Genbank	CDS	7047294	7047598	.	+	2	gene_id "G4P62_001076"; transcript_id "gnl|WGS:JAAVVJ|G4P62_T001754"; gbkey "CDS"; gene "parpbp"; locus_tag "G4P62_001076"; orig_transcript_id "gnl|WGS:JAAVVJ|G4P62_T001754"; product "PARP1 binding protein"; protein_id "KAF7229362.1"; exon_number "11";
CM025009.1	Genbank	start_codon	7026766	7026768	.	+	0	gene_id "G4P62_001076"; transcript_id "gnl|WGS:JAAVVJ|G4P62_T001754"; gbkey "CDS"; gene "parpbp"; locus_tag "G4P62_001076"; orig_transcript_id "gnl|WGS:JAAVVJ|G4P62_T001754"; product "PARP1 binding protein"; protein_id "KAF7229362.1"; exon_number "2";
CM025009.1	Genbank	stop_codon	7047599	7047601	.	+	0	gene_id "G4P62_001076"; transcript_id "gnl|WGS:JAAVVJ|G4P62_T001754"; gbkey "CDS"; gene "parpbp"; locus_tag "G4P62_001076"; orig_transcript_id "gnl|WGS:JAAVVJ|G4P62_T001754"; product "PARP1 binding protein"; protein_id "KAF7229362.1"; exon_number "11";
CM025009.1	Genbank	gene	7062130	7086569	.	-	.	gene_id "G4P62_001075"; transcript_id ""; description "insulin-like growth factor I isoform X1"; gbkey "Gene"; gene "igf1"; gene_biotype "protein_coding"; locus_tag "G4P62_001075";
CM025009.1	Genbank	transcript	7062130	7086569	.	-	.	gene_id "G4P62_001075"; transcript_id "gnl|WGS:JAAVVJ|G4P62_T001752"; gbkey "mRNA"; gene "igf1"; locus_tag "G4P62_001075"; note "transcript variant X1"; orig_protein_id "gnl|WGS:JAAVVJ|G4P62_P001752"; orig_transcript_id "gnl|WGS:JAAVVJ|G4P62_T001752"; product "insulin like growth factor 1"; transcript_biotype "mRNA";
CM025009.1	Genbank	exon	7086273	7086569	.	-	.	gene_id "G4P62_001075"; transcript_id "gnl|WGS:JAAVVJ|G4P62_T001752"; gene "igf1"; locus_tag "G4P62_001075"; note "transcript variant X1"; orig_protein_id "gnl|WGS:JAAVVJ|G4P62_P001752"; orig_transcript_id "gnl|WGS:JAAVVJ|G4P62_T001752"; product "insulin like growth factor 1"; transcript_biotype "mRNA"; exon_number "1";
CM025009.1	Genbank	exon	7085053	7085212	.	-	.	gene_id "G4P62_001075"; transcript_id "gnl|WGS:JAAVVJ|G4P62_T001752"; gene "igf1"; locus_tag "G4P62_001075"; note "transcript variant X1"; orig_protein_id "gnl|WGS:JAAVVJ|G4P62_P001752"; orig_transcript_id "gnl|WGS:JAAVVJ|G4P62_T001752"; product "insulin like growth factor 1"; transcript_biotype "mRNA"; exon_number "2";
CM025009.1	Genbank	exon	7067709	7067962	.	-	.	gene_id "G4P62_001075"; transcript_id "gnl|WGS:JAAVVJ|G4P62_T001752"; gene "igf1"; locus_tag "G4P62_001075"; note "transcript variant X1"; orig_protein_id "gnl|WGS:JAAVVJ|G4P62_P001752"; orig_transcript_id "gnl|WGS:JAAVVJ|G4P62_T001752"; product "insulin like growth factor 1"; transcript_biotype "mRNA"; exon_number "3";
CM025009.1	Genbank	exon	7067442	7067477	.	-	.	gene_id "G4P62_001075"; transcript_id "gnl|WGS:JAAVVJ|G4P62_T001752"; gene "igf1"; locus_tag "G4P62_001075"; note "transcript variant X1"; orig_protein_id "gnl|WGS:JAAVVJ|G4P62_P001752"; orig_transcript_id "gnl|WGS:JAAVVJ|G4P62_T001752"; product "insulin like growth factor 1"; transcript_biotype "mRNA"; exon_number "4";
CM025009.1	Genbank	exon	7062130	7064120	.	-	.	gene_id "G4P62_001075"; transcript_id "gnl|WGS:JAAVVJ|G4P62_T001752"; gene "igf1"; locus_tag "G4P62_001075"; note "transcript variant X1"; orig_protein_id "gnl|WGS:JAAVVJ|G4P62_P001752"; orig_transcript_id "gnl|WGS:JAAVVJ|G4P62_T001752"; product "insulin like growth factor 1"; transcript_biotype "mRNA"; exon_number "5";
CM025009.1	Genbank	CDS	7086273	7086320	.	-	0	gene_id "G4P62_001075"; transcript_id "gnl|WGS:JAAVVJ|G4P62_T001752"; gbkey "CDS"; gene "igf1"; locus_tag "G4P62_001075"; orig_transcript_id "gnl|WGS:JAAVVJ|G4P62_T001752"; product "transcript variant X1"; protein_id "KAF7229360.1"; exon_number "1";
CM025009.1	Genbank	CDS	7085053	7085212	.	-	0	gene_id "G4P62_001075"; transcript_id "gnl|WGS:JAAVVJ|G4P62_T001752"; gbkey "CDS"; gene "igf1"; locus_tag "G4P62_001075"; orig_transcript_id "gnl|WGS:JAAVVJ|G4P62_T001752"; product "transcript variant X1"; protein_id "KAF7229360.1"; exon_number "2";
CM025009.1	Genbank	CDS	7067709	7067962	.	-	2	gene_id "G4P62_001075"; transcript_id "gnl|WGS:JAAVVJ|G4P62_T001752"; gbkey "CDS"; gene "igf1"; locus_tag "G4P62_001075"; orig_transcript_id "gnl|WGS:JAAVVJ|G4P62_T001752"; product "transcript variant X1"; protein_id "KAF7229360.1"; exon_number "3";
CM025009.1	Genbank	CDS	7067442	7067477	.	-	0	gene_id "G4P62_001075"; transcript_id "gnl|WGS:JAAVVJ|G4P62_T001752"; gbkey "CDS"; gene "igf1"; locus_tag "G4P62_001075"; orig_transcript_id "gnl|WGS:JAAVVJ|G4P62_T001752"; product "transcript variant X1"; protein_id "KAF7229360.1"; exon_number "4";
CM025009.1	Genbank	CDS	7064064	7064120	.	-	0	gene_id "G4P62_001075"; transcript_id "gnl|WGS:JAAVVJ|G4P62_T001752"; gbkey "CDS"; gene "igf1"; locus_tag "G4P62_001075"; orig_transcript_id "gnl|WGS:JAAVVJ|G4P62_T001752"; product "transcript variant X1"; protein_id "KAF7229360.1"; exon_number "5";
CM025009.1	Genbank	start_codon	7086318	7086320	.	-	0	gene_id "G4P62_001075"; transcript_id "gnl|WGS:JAAVVJ|G4P62_T001752"; gbkey "CDS"; gene "igf1"; locus_tag "G4P62_001075"; orig_transcript_id "gnl|WGS:JAAVVJ|G4P62_T001752"; product "transcript variant X1"; protein_id "KAF7229360.1"; exon_number "1";
CM025009.1	Genbank	stop_codon	7064061	7064063	.	-	0	gene_id "G4P62_001075"; transcript_id "gnl|WGS:JAAVVJ|G4P62_T001752"; gbkey "CDS"; gene "igf1"; locus_tag "G4P62_001075"; orig_transcript_id "gnl|WGS:JAAVVJ|G4P62_T001752"; product "transcript variant X1"; protein_id "KAF7229360.1"; exon_number "5";
CM025009.1	Genbank	transcript	7062130	7086022	.	-	.	gene_id "G4P62_001075"; transcript_id "gnl|WGS:JAAVVJ|G4P62_T001753"; gbkey "mRNA"; gene "igf1"; locus_tag "G4P62_001075"; note "transcript variant X2"; orig_protein_id "gnl|WGS:JAAVVJ|G4P62_P001753"; orig_transcript_id "gnl|WGS:JAAVVJ|G4P62_T001753"; product "insulin like growth factor 1"; transcript_biotype "mRNA";
CM025009.1	Genbank	exon	7085790	7086022	.	-	.	gene_id "G4P62_001075"; transcript_id "gnl|WGS:JAAVVJ|G4P62_T001753"; gene "igf1"; locus_tag "G4P62_001075"; note "transcript variant X2"; orig_protein_id "gnl|WGS:JAAVVJ|G4P62_P001753"; orig_transcript_id "gnl|WGS:JAAVVJ|G4P62_T001753"; product "insulin like growth factor 1"; transcript_biotype "mRNA"; exon_number "1";
CM025009.1	Genbank	exon	7085053	7085212	.	-	.	gene_id "G4P62_001075"; transcript_id "gnl|WGS:JAAVVJ|G4P62_T001753"; gene "igf1"; locus_tag "G4P62_001075"; note "transcript variant X2"; orig_protein_id "gnl|WGS:JAAVVJ|G4P62_P001753"; orig_transcript_id "gnl|WGS:JAAVVJ|G4P62_T001753"; product "insulin like growth factor 1"; transcript_biotype "mRNA"; exon_number "2";
CM025009.1	Genbank	exon	7067709	7067962	.	-	.	gene_id "G4P62_001075"; transcript_id "gnl|WGS:JAAVVJ|G4P62_T001753"; gene "igf1"; locus_tag "G4P62_001075"; note "transcript variant X2"; orig_protein_id "gnl|WGS:JAAVVJ|G4P62_P001753"; orig_transcript_id "gnl|WGS:JAAVVJ|G4P62_T001753"; product "insulin like growth factor 1"; transcript_biotype "mRNA"; exon_number "3";
CM025009.1	Genbank	exon	7067442	7067477	.	-	.	gene_id "G4P62_001075"; transcript_id "gnl|WGS:JAAVVJ|G4P62_T001753"; gene "igf1"; locus_tag "G4P62_001075"; note "transcript variant X2"; orig_protein_id "gnl|WGS:JAAVVJ|G4P62_P001753"; orig_transcript_id "gnl|WGS:JAAVVJ|G4P62_T001753"; product "insulin like growth factor 1"; transcript_biotype "mRNA"; exon_number "4";
CM025009.1	Genbank	exon	7062130	7064120	.	-	.	gene_id "G4P62_001075"; transcript_id "gnl|WGS:JAAVVJ|G4P62_T001753"; gene "igf1"; locus_tag "G4P62_001075"; note "transcript variant X2"; orig_protein_id "gnl|WGS:JAAVVJ|G4P62_P001753"; orig_transcript_id "gnl|WGS:JAAVVJ|G4P62_T001753"; product "insulin like growth factor 1"; transcript_biotype "mRNA"; exon_number "5";
CM025009.1	Genbank	CDS	7085790	7085798	.	-	0	gene_id "G4P62_001075"; transcript_id "gnl|WGS:JAAVVJ|G4P62_T001753"; gbkey "CDS"; gene "igf1"; locus_tag "G4P62_001075"; orig_transcript_id "gnl|WGS:JAAVVJ|G4P62_T001753"; product "transcript variant X2"; protein_id "KAF7229361.1"; exon_number "1";
CM025009.1	Genbank	CDS	7085053	7085212	.	-	0	gene_id "G4P62_001075"; transcript_id "gnl|WGS:JAAVVJ|G4P62_T001753"; gbkey "CDS"; gene "igf1"; locus_tag "G4P62_001075"; orig_transcript_id "gnl|WGS:JAAVVJ|G4P62_T001753"; product "transcript variant X2"; protein_id "KAF7229361.1"; exon_number "2";
CM025009.1	Genbank	CDS	7067709	7067962	.	-	2	gene_id "G4P62_001075"; transcript_id "gnl|WGS:JAAVVJ|G4P62_T001753"; gbkey "CDS"; gene "igf1"; locus_tag "G4P62_001075"; orig_transcript_id "gnl|WGS:JAAVVJ|G4P62_T001753"; product "transcript variant X2"; protein_id "KAF7229361.1"; exon_number "3";
CM025009.1	Genbank	CDS	7067442	7067477	.	-	0	gene_id "G4P62_001075"; transcript_id "gnl|WGS:JAAVVJ|G4P62_T001753"; gbkey "CDS"; gene "igf1"; locus_tag "G4P62_001075"; orig_transcript_id "gnl|WGS:JAAVVJ|G4P62_T001753"; product "transcript variant X2"; protein_id "KAF7229361.1"; exon_number "4";
CM025009.1	Genbank	CDS	7064064	7064120	.	-	0	gene_id "G4P62_001075"; transcript_id "gnl|WGS:JAAVVJ|G4P62_T001753"; gbkey "CDS"; gene "igf1"; locus_tag "G4P62_001075"; orig_transcript_id "gnl|WGS:JAAVVJ|G4P62_T001753"; product "transcript variant X2"; protein_id "KAF7229361.1"; exon_number "5";
CM025009.1	Genbank	start_codon	7085796	7085798	.	-	0	gene_id "G4P62_001075"; transcript_id "gnl|WGS:JAAVVJ|G4P62_T001753"; gbkey "CDS"; gene "igf1"; locus_tag "G4P62_001075"; orig_transcript_id "gnl|WGS:JAAVVJ|G4P62_T001753"; product "transcript variant X2"; protein_id "KAF7229361.1"; exon_number "1";
CM025009.1	Genbank	stop_codon	7064061	7064063	.	-	0	gene_id "G4P62_001075"; transcript_id "gnl|WGS:JAAVVJ|G4P62_T001753"; gbkey "CDS"; gene "igf1"; locus_tag "G4P62_001075"; orig_transcript_id "gnl|WGS:JAAVVJ|G4P62_T001753"; product "transcript variant X2"; protein_id "KAF7229361.1"; exon_number "5";
CM025009.1	Genbank	gene	7106924	7114878	.	-	.	gene_id "G4P62_001074"; transcript_id ""; description "zinc finger protein 14-like"; gbkey "Gene"; gene_biotype "protein_coding"; locus_tag "G4P62_001074"; note "LOC107386735";
CM025009.1	Genbank	transcript	7106924	7114878	.	-	.	gene_id "G4P62_001074"; transcript_id "gnl|WGS:JAAVVJ|G4P62_T001751"; gbkey "mRNA"; locus_tag "G4P62_001074"; orig_protein_id "gnl|WGS:JAAVVJ|G4P62_P001751"; orig_transcript_id "gnl|WGS:JAAVVJ|G4P62_T001751"; product "zinc finger protein 14-like"; transcript_biotype "mRNA";
CM025009.1	Genbank	exon	7114170	7114878	.	-	.	gene_id "G4P62_001074"; transcript_id "gnl|WGS:JAAVVJ|G4P62_T001751"; locus_tag "G4P62_001074"; orig_protein_id "gnl|WGS:JAAVVJ|G4P62_P001751"; orig_transcript_id "gnl|WGS:JAAVVJ|G4P62_T001751"; product "zinc finger protein 14-like"; transcript_biotype "mRNA"; exon_number "1";
CM025009.1	Genbank	exon	7112655	7112857	.	-	.	gene_id "G4P62_001074"; transcript_id "gnl|WGS:JAAVVJ|G4P62_T001751"; locus_tag "G4P62_001074"; orig_protein_id "gnl|WGS:JAAVVJ|G4P62_P001751"; orig_transcript_id "gnl|WGS:JAAVVJ|G4P62_T001751"; product "zinc finger protein 14-like"; transcript_biotype "mRNA"; exon_number "2";
CM025009.1	Genbank	exon	7112469	7112570	.	-	.	gene_id "G4P62_001074"; transcript_id "gnl|WGS:JAAVVJ|G4P62_T001751"; locus_tag "G4P62_001074"; orig_protein_id "gnl|WGS:JAAVVJ|G4P62_P001751"; orig_transcript_id "gnl|WGS:JAAVVJ|G4P62_T001751"; product "zinc finger protein 14-like"; transcript_biotype "mRNA"; exon_number "3";
CM025009.1	Genbank	exon	7112295	7112390	.	-	.	gene_id "G4P62_001074"; transcript_id "gnl|WGS:JAAVVJ|G4P62_T001751"; locus_tag "G4P62_001074"; orig_protein_id "gnl|WGS:JAAVVJ|G4P62_P001751"; orig_transcript_id "gnl|WGS:JAAVVJ|G4P62_T001751"; product "zinc finger protein 14-like"; transcript_biotype "mRNA"; exon_number "4";
CM025009.1	Genbank	exon	7112083	7112193	.	-	.	gene_id "G4P62_001074"; transcript_id "gnl|WGS:JAAVVJ|G4P62_T001751"; locus_tag "G4P62_001074"; orig_protein_id "gnl|WGS:JAAVVJ|G4P62_P001751"; orig_transcript_id "gnl|WGS:JAAVVJ|G4P62_T001751"; product "zinc finger protein 14-like"; transcript_biotype "mRNA"; exon_number "5";
CM025009.1	Genbank	exon	7109949	7110072	.	-	.	gene_id "G4P62_001074"; transcript_id "gnl|WGS:JAAVVJ|G4P62_T001751"; locus_tag "G4P62_001074"; orig_protein_id "gnl|WGS:JAAVVJ|G4P62_P001751"; orig_transcript_id "gnl|WGS:JAAVVJ|G4P62_T001751"; product "zinc finger protein 14-like"; transcript_biotype "mRNA"; exon_number "6";
CM025009.1	Genbank	exon	7106924	7109788	.	-	.	gene_id "G4P62_001074"; transcript_id "gnl|WGS:JAAVVJ|G4P62_T001751"; locus_tag "G4P62_001074"; orig_protein_id "gnl|WGS:JAAVVJ|G4P62_P001751"; orig_transcript_id "gnl|WGS:JAAVVJ|G4P62_T001751"; product "zinc finger protein 14-like"; transcript_biotype "mRNA"; exon_number "7";
CM025009.1	Genbank	CDS	7114170	7114197	.	-	0	gene_id "G4P62_001074"; transcript_id "gnl|WGS:JAAVVJ|G4P62_T001751"; gbkey "CDS"; locus_tag "G4P62_001074"; orig_transcript_id "gnl|WGS:JAAVVJ|G4P62_T001751"; product "zinc finger protein 14-like"; protein_id "KAF7229359.1"; exon_number "1";
CM025009.1	Genbank	CDS	7112655	7112857	.	-	2	gene_id "G4P62_001074"; transcript_id "gnl|WGS:JAAVVJ|G4P62_T001751"; gbkey "CDS"; locus_tag "G4P62_001074"; orig_transcript_id "gnl|WGS:JAAVVJ|G4P62_T001751"; product "zinc finger protein 14-like"; protein_id "KAF7229359.1"; exon_number "2";
CM025009.1	Genbank	CDS	7112469	7112570	.	-	0	gene_id "G4P62_001074"; transcript_id "gnl|WGS:JAAVVJ|G4P62_T001751"; gbkey "CDS"; locus_tag "G4P62_001074"; orig_transcript_id "gnl|WGS:JAAVVJ|G4P62_T001751"; product "zinc finger protein 14-like"; protein_id "KAF7229359.1"; exon_number "3";
CM025009.1	Genbank	CDS	7112295	7112390	.	-	0	gene_id "G4P62_001074"; transcript_id "gnl|WGS:JAAVVJ|G4P62_T001751"; gbkey "CDS"; locus_tag "G4P62_001074"; orig_transcript_id "gnl|WGS:JAAVVJ|G4P62_T001751"; product "zinc finger protein 14-like"; protein_id "KAF7229359.1"; exon_number "4";
CM025009.1	Genbank	CDS	7112083	7112193	.	-	0	gene_id "G4P62_001074"; transcript_id "gnl|WGS:JAAVVJ|G4P62_T001751"; gbkey "CDS"; locus_tag "G4P62_001074"; orig_transcript_id "gnl|WGS:JAAVVJ|G4P62_T001751"; product "zinc finger protein 14-like"; protein_id "KAF7229359.1"; exon_number "5";
CM025009.1	Genbank	CDS	7109949	7110072	.	-	0	gene_id "G4P62_001074"; transcript_id "gnl|WGS:JAAVVJ|G4P62_T001751"; gbkey "CDS"; locus_tag "G4P62_001074"; orig_transcript_id "gnl|WGS:JAAVVJ|G4P62_T001751"; product "zinc finger protein 14-like"; protein_id "KAF7229359.1"; exon_number "6";
CM025009.1	Genbank	CDS	7107189	7109788	.	-	2	gene_id "G4P62_001074"; transcript_id "gnl|WGS:JAAVVJ|G4P62_T001751"; gbkey "CDS"; locus_tag "G4P62_001074"; orig_transcript_id "gnl|WGS:JAAVVJ|G4P62_T001751"; product "zinc finger protein 14-like"; protein_id "KAF7229359.1"; exon_number "7";
CM025009.1	Genbank	start_codon	7114195	7114197	.	-	0	gene_id "G4P62_001074"; transcript_id "gnl|WGS:JAAVVJ|G4P62_T001751"; gbkey "CDS"; locus_tag "G4P62_001074"; orig_transcript_id "gnl|WGS:JAAVVJ|G4P62_T001751"; product "zinc finger protein 14-like"; protein_id "KAF7229359.1"; exon_number "1";
CM025009.1	Genbank	stop_codon	7107186	7107188	.	-	0	gene_id "G4P62_001074"; transcript_id "gnl|WGS:JAAVVJ|G4P62_T001751"; gbkey "CDS"; locus_tag "G4P62_001074"; orig_transcript_id "gnl|WGS:JAAVVJ|G4P62_T001751"; product "zinc finger protein 14-like"; protein_id "KAF7229359.1"; exon_number "7";
CM025009.1	Genbank	gene	7115740	7124811	.	-	.	gene_id "G4P62_001073"; transcript_id ""; description "zinc finger protein 14-like"; gbkey "Gene"; gene_biotype "protein_coding"; locus_tag "G4P62_001073"; note "LOC107386728";
CM025009.1	Genbank	transcript	7115740	7124811	.	-	.	gene_id "G4P62_001073"; transcript_id "gnl|WGS:JAAVVJ|G4P62_T001750"; gbkey "mRNA"; locus_tag "G4P62_001073"; orig_protein_id "gnl|WGS:JAAVVJ|G4P62_P001750"; orig_transcript_id "gnl|WGS:JAAVVJ|G4P62_T001750"; product "zinc finger protein 14-like"; transcript_biotype "mRNA";
CM025009.1	Genbank	exon	7124564	7124811	.	-	.	gene_id "G4P62_001073"; transcript_id "gnl|WGS:JAAVVJ|G4P62_T001750"; locus_tag "G4P62_001073"; orig_protein_id "gnl|WGS:JAAVVJ|G4P62_P001750"; orig_transcript_id "gnl|WGS:JAAVVJ|G4P62_T001750"; product "zinc finger protein 14-like"; transcript_biotype "mRNA"; exon_number "1";
CM025009.1	Genbank	exon	7123414	7123616	.	-	.	gene_id "G4P62_001073"; transcript_id "gnl|WGS:JAAVVJ|G4P62_T001750"; locus_tag "G4P62_001073"; orig_protein_id "gnl|WGS:JAAVVJ|G4P62_P001750"; orig_transcript_id "gnl|WGS:JAAVVJ|G4P62_T001750"; product "zinc finger protein 14-like"; transcript_biotype "mRNA"; exon_number "2";
CM025009.1	Genbank	exon	7123228	7123329	.	-	.	gene_id "G4P62_001073"; transcript_id "gnl|WGS:JAAVVJ|G4P62_T001750"; locus_tag "G4P62_001073"; orig_protein_id "gnl|WGS:JAAVVJ|G4P62_P001750"; orig_transcript_id "gnl|WGS:JAAVVJ|G4P62_T001750"; product "zinc finger protein 14-like"; transcript_biotype "mRNA"; exon_number "3";
CM025009.1	Genbank	exon	7123055	7123150	.	-	.	gene_id "G4P62_001073"; transcript_id "gnl|WGS:JAAVVJ|G4P62_T001750"; locus_tag "G4P62_001073"; orig_protein_id "gnl|WGS:JAAVVJ|G4P62_P001750"; orig_transcript_id "gnl|WGS:JAAVVJ|G4P62_T001750"; product "zinc finger protein 14-like"; transcript_biotype "mRNA"; exon_number "4";
CM025009.1	Genbank	exon	7122847	7122957	.	-	.	gene_id "G4P62_001073"; transcript_id "gnl|WGS:JAAVVJ|G4P62_T001750"; locus_tag "G4P62_001073"; orig_protein_id "gnl|WGS:JAAVVJ|G4P62_P001750"; orig_transcript_id "gnl|WGS:JAAVVJ|G4P62_T001750"; product "zinc finger protein 14-like"; transcript_biotype "mRNA"; exon_number "5";
CM025009.1	Genbank	exon	7121471	7121594	.	-	.	gene_id "G4P62_001073"; transcript_id "gnl|WGS:JAAVVJ|G4P62_T001750"; locus_tag "G4P62_001073"; orig_protein_id "gnl|WGS:JAAVVJ|G4P62_P001750"; orig_transcript_id "gnl|WGS:JAAVVJ|G4P62_T001750"; product "zinc finger protein 14-like"; transcript_biotype "mRNA"; exon_number "6";
CM025009.1	Genbank	exon	7115740	7118573	.	-	.	gene_id "G4P62_001073"; transcript_id "gnl|WGS:JAAVVJ|G4P62_T001750"; locus_tag "G4P62_001073"; orig_protein_id "gnl|WGS:JAAVVJ|G4P62_P001750"; orig_transcript_id "gnl|WGS:JAAVVJ|G4P62_T001750"; product "zinc finger protein 14-like"; transcript_biotype "mRNA"; exon_number "7";
CM025009.1	Genbank	CDS	7124564	7124591	.	-	0	gene_id "G4P62_001073"; transcript_id "gnl|WGS:JAAVVJ|G4P62_T001750"; gbkey "CDS"; locus_tag "G4P62_001073"; orig_transcript_id "gnl|WGS:JAAVVJ|G4P62_T001750"; product "zinc finger protein 14-like"; protein_id "KAF7229358.1"; exon_number "1";
CM025009.1	Genbank	CDS	7123414	7123616	.	-	2	gene_id "G4P62_001073"; transcript_id "gnl|WGS:JAAVVJ|G4P62_T001750"; gbkey "CDS"; locus_tag "G4P62_001073"; orig_transcript_id "gnl|WGS:JAAVVJ|G4P62_T001750"; product "zinc finger protein 14-like"; protein_id "KAF7229358.1"; exon_number "2";
CM025009.1	Genbank	CDS	7123228	7123329	.	-	0	gene_id "G4P62_001073"; transcript_id "gnl|WGS:JAAVVJ|G4P62_T001750"; gbkey "CDS"; locus_tag "G4P62_001073"; orig_transcript_id "gnl|WGS:JAAVVJ|G4P62_T001750"; product "zinc finger protein 14-like"; protein_id "KAF7229358.1"; exon_number "3";
CM025009.1	Genbank	CDS	7123055	7123150	.	-	0	gene_id "G4P62_001073"; transcript_id "gnl|WGS:JAAVVJ|G4P62_T001750"; gbkey "CDS"; locus_tag "G4P62_001073"; orig_transcript_id "gnl|WGS:JAAVVJ|G4P62_T001750"; product "zinc finger protein 14-like"; protein_id "KAF7229358.1"; exon_number "4";
CM025009.1	Genbank	CDS	7122847	7122957	.	-	0	gene_id "G4P62_001073"; transcript_id "gnl|WGS:JAAVVJ|G4P62_T001750"; gbkey "CDS"; locus_tag "G4P62_001073"; orig_transcript_id "gnl|WGS:JAAVVJ|G4P62_T001750"; product "zinc finger protein 14-like"; protein_id "KAF7229358.1"; exon_number "5";
CM025009.1	Genbank	CDS	7121471	7121594	.	-	0	gene_id "G4P62_001073"; transcript_id "gnl|WGS:JAAVVJ|G4P62_T001750"; gbkey "CDS"; locus_tag "G4P62_001073"; orig_transcript_id "gnl|WGS:JAAVVJ|G4P62_T001750"; product "zinc finger protein 14-like"; protein_id "KAF7229358.1"; exon_number "6";
CM025009.1	Genbank	CDS	7115908	7118573	.	-	2	gene_id "G4P62_001073"; transcript_id "gnl|WGS:JAAVVJ|G4P62_T001750"; gbkey "CDS"; locus_tag "G4P62_001073"; orig_transcript_id "gnl|WGS:JAAVVJ|G4P62_T001750"; product "zinc finger protein 14-like"; protein_id "KAF7229358.1"; exon_number "7";
CM025009.1	Genbank	start_codon	7124589	7124591	.	-	0	gene_id "G4P62_001073"; transcript_id "gnl|WGS:JAAVVJ|G4P62_T001750"; gbkey "CDS"; locus_tag "G4P62_001073"; orig_transcript_id "gnl|WGS:JAAVVJ|G4P62_T001750"; product "zinc finger protein 14-like"; protein_id "KAF7229358.1"; exon_number "1";
CM025009.1	Genbank	stop_codon	7115905	7115907	.	-	0	gene_id "G4P62_001073"; transcript_id "gnl|WGS:JAAVVJ|G4P62_T001750"; gbkey "CDS"; locus_tag "G4P62_001073"; orig_transcript_id "gnl|WGS:JAAVVJ|G4P62_T001750"; product "zinc finger protein 14-like"; protein_id "KAF7229358.1"; exon_number "7";
CM025009.1	Genbank	gene	7136844	7429152	.	-	.	gene_id "G4P62_001072"; transcript_id ""; description "ankyrin repeat and BTB/POZ domain-containing"; gbkey "Gene"; gene_biotype "protein_coding"; locus_tag "G4P62_001072"; note "LOC107386709";
CM025009.1	Genbank	transcript	7136844	7429152	.	-	.	gene_id "G4P62_001072"; transcript_id "gnl|WGS:JAAVVJ|G4P62_T001749"; gbkey "mRNA"; locus_tag "G4P62_001072"; note "transcript variant X2"; orig_protein_id "gnl|WGS:JAAVVJ|G4P62_P001749"; orig_transcript_id "gnl|WGS:JAAVVJ|G4P62_T001749"; product "ankyrin repeat and BTB/POZ domain-containing protein BTBD11-A"; transcript_biotype "mRNA";
CM025009.1	Genbank	exon	7428288	7429152	.	-	.	gene_id "G4P62_001072"; transcript_id "gnl|WGS:JAAVVJ|G4P62_T001749"; locus_tag "G4P62_001072"; note "transcript variant X2"; orig_protein_id "gnl|WGS:JAAVVJ|G4P62_P001749"; orig_transcript_id "gnl|WGS:JAAVVJ|G4P62_T001749"; product "ankyrin repeat and BTB/POZ domain-containing protein BTBD11-A"; transcript_biotype "mRNA"; exon_number "1";
CM025009.1	Genbank	exon	7221961	7222110	.	-	.	gene_id "G4P62_001072"; transcript_id "gnl|WGS:JAAVVJ|G4P62_T001749"; locus_tag "G4P62_001072"; note "transcript variant X2"; orig_protein_id "gnl|WGS:JAAVVJ|G4P62_P001749"; orig_transcript_id "gnl|WGS:JAAVVJ|G4P62_T001749"; product "ankyrin repeat and BTB/POZ domain-containing protein BTBD11-A"; transcript_biotype "mRNA"; exon_number "2";
CM025009.1	Genbank	exon	7187962	7188169	.	-	.	gene_id "G4P62_001072"; transcript_id "gnl|WGS:JAAVVJ|G4P62_T001749"; locus_tag "G4P62_001072"; note "transcript variant X2"; orig_protein_id "gnl|WGS:JAAVVJ|G4P62_P001749"; orig_transcript_id "gnl|WGS:JAAVVJ|G4P62_T001749"; product "ankyrin repeat and BTB/POZ domain-containing protein BTBD11-A"; transcript_biotype "mRNA"; exon_number "3";
CM025009.1	Genbank	exon	7183488	7183640	.	-	.	gene_id "G4P62_001072"; transcript_id "gnl|WGS:JAAVVJ|G4P62_T001749"; locus_tag "G4P62_001072"; note "transcript variant X2"; orig_protein_id "gnl|WGS:JAAVVJ|G4P62_P001749"; orig_transcript_id "gnl|WGS:JAAVVJ|G4P62_T001749"; product "ankyrin repeat and BTB/POZ domain-containing protein BTBD11-A"; transcript_biotype "mRNA"; exon_number "4";
CM025009.1	Genbank	exon	7180073	7180238	.	-	.	gene_id "G4P62_001072"; transcript_id "gnl|WGS:JAAVVJ|G4P62_T001749"; locus_tag "G4P62_001072"; note "transcript variant X2"; orig_protein_id "gnl|WGS:JAAVVJ|G4P62_P001749"; orig_transcript_id "gnl|WGS:JAAVVJ|G4P62_T001749"; product "ankyrin repeat and BTB/POZ domain-containing protein BTBD11-A"; transcript_biotype "mRNA"; exon_number "5";
CM025009.1	Genbank	exon	7174271	7174360	.	-	.	gene_id "G4P62_001072"; transcript_id "gnl|WGS:JAAVVJ|G4P62_T001749"; locus_tag "G4P62_001072"; note "transcript variant X2"; orig_protein_id "gnl|WGS:JAAVVJ|G4P62_P001749"; orig_transcript_id "gnl|WGS:JAAVVJ|G4P62_T001749"; product "ankyrin repeat and BTB/POZ domain-containing protein BTBD11-A"; transcript_biotype "mRNA"; exon_number "6";
CM025009.1	Genbank	exon	7170483	7170576	.	-	.	gene_id "G4P62_001072"; transcript_id "gnl|WGS:JAAVVJ|G4P62_T001749"; locus_tag "G4P62_001072"; note "transcript variant X2"; orig_protein_id "gnl|WGS:JAAVVJ|G4P62_P001749"; orig_transcript_id "gnl|WGS:JAAVVJ|G4P62_T001749"; product "ankyrin repeat and BTB/POZ domain-containing protein BTBD11-A"; transcript_biotype "mRNA"; exon_number "7";
CM025009.1	Genbank	exon	7166394	7166529	.	-	.	gene_id "G4P62_001072"; transcript_id "gnl|WGS:JAAVVJ|G4P62_T001749"; locus_tag "G4P62_001072"; note "transcript variant X2"; orig_protein_id "gnl|WGS:JAAVVJ|G4P62_P001749"; orig_transcript_id "gnl|WGS:JAAVVJ|G4P62_T001749"; product "ankyrin repeat and BTB/POZ domain-containing protein BTBD11-A"; transcript_biotype "mRNA"; exon_number "8";
CM025009.1	Genbank	exon	7155094	7155326	.	-	.	gene_id "G4P62_001072"; transcript_id "gnl|WGS:JAAVVJ|G4P62_T001749"; locus_tag "G4P62_001072"; note "transcript variant X2"; orig_protein_id "gnl|WGS:JAAVVJ|G4P62_P001749"; orig_transcript_id "gnl|WGS:JAAVVJ|G4P62_T001749"; product "ankyrin repeat and BTB/POZ domain-containing protein BTBD11-A"; transcript_biotype "mRNA"; exon_number "9";
CM025009.1	Genbank	exon	7146400	7146578	.	-	.	gene_id "G4P62_001072"; transcript_id "gnl|WGS:JAAVVJ|G4P62_T001749"; locus_tag "G4P62_001072"; note "transcript variant X2"; orig_protein_id "gnl|WGS:JAAVVJ|G4P62_P001749"; orig_transcript_id "gnl|WGS:JAAVVJ|G4P62_T001749"; product "ankyrin repeat and BTB/POZ domain-containing protein BTBD11-A"; transcript_biotype "mRNA"; exon_number "10";
CM025009.1	Genbank	exon	7146029	7146134	.	-	.	gene_id "G4P62_001072"; transcript_id "gnl|WGS:JAAVVJ|G4P62_T001749"; locus_tag "G4P62_001072"; note "transcript variant X2"; orig_protein_id "gnl|WGS:JAAVVJ|G4P62_P001749"; orig_transcript_id "gnl|WGS:JAAVVJ|G4P62_T001749"; product "ankyrin repeat and BTB/POZ domain-containing protein BTBD11-A"; transcript_biotype "mRNA"; exon_number "11";
CM025009.1	Genbank	exon	7145190	7145292	.	-	.	gene_id "G4P62_001072"; transcript_id "gnl|WGS:JAAVVJ|G4P62_T001749"; locus_tag "G4P62_001072"; note "transcript variant X2"; orig_protein_id "gnl|WGS:JAAVVJ|G4P62_P001749"; orig_transcript_id "gnl|WGS:JAAVVJ|G4P62_T001749"; product "ankyrin repeat and BTB/POZ domain-containing protein BTBD11-A"; transcript_biotype "mRNA"; exon_number "12";
CM025009.1	Genbank	exon	7145011	7145092	.	-	.	gene_id "G4P62_001072"; transcript_id "gnl|WGS:JAAVVJ|G4P62_T001749"; locus_tag "G4P62_001072"; note "transcript variant X2"; orig_protein_id "gnl|WGS:JAAVVJ|G4P62_P001749"; orig_transcript_id "gnl|WGS:JAAVVJ|G4P62_T001749"; product "ankyrin repeat and BTB/POZ domain-containing protein BTBD11-A"; transcript_biotype "mRNA"; exon_number "13";
CM025009.1	Genbank	exon	7142802	7142870	.	-	.	gene_id "G4P62_001072"; transcript_id "gnl|WGS:JAAVVJ|G4P62_T001749"; locus_tag "G4P62_001072"; note "transcript variant X2"; orig_protein_id "gnl|WGS:JAAVVJ|G4P62_P001749"; orig_transcript_id "gnl|WGS:JAAVVJ|G4P62_T001749"; product "ankyrin repeat and BTB/POZ domain-containing protein BTBD11-A"; transcript_biotype "mRNA"; exon_number "14";
CM025009.1	Genbank	exon	7142600	7142713	.	-	.	gene_id "G4P62_001072"; transcript_id "gnl|WGS:JAAVVJ|G4P62_T001749"; locus_tag "G4P62_001072"; note "transcript variant X2"; orig_protein_id "gnl|WGS:JAAVVJ|G4P62_P001749"; orig_transcript_id "gnl|WGS:JAAVVJ|G4P62_T001749"; product "ankyrin repeat and BTB/POZ domain-containing protein BTBD11-A"; transcript_biotype "mRNA"; exon_number "15";
CM025009.1	Genbank	exon	7136844	7137074	.	-	.	gene_id "G4P62_001072"; transcript_id "gnl|WGS:JAAVVJ|G4P62_T001749"; locus_tag "G4P62_001072"; note "transcript variant X2"; orig_protein_id "gnl|WGS:JAAVVJ|G4P62_P001749"; orig_transcript_id "gnl|WGS:JAAVVJ|G4P62_T001749"; product "ankyrin repeat and BTB/POZ domain-containing protein BTBD11-A"; transcript_biotype "mRNA"; exon_number "16";
CM025009.1	Genbank	CDS	7428288	7429152	.	-	0	gene_id "G4P62_001072"; transcript_id "gnl|WGS:JAAVVJ|G4P62_T001749"; gbkey "CDS"; locus_tag "G4P62_001072"; orig_transcript_id "gnl|WGS:JAAVVJ|G4P62_T001749"; product "transcript variant X2"; protein_id "KAF7229357.1"; exon_number "1";
CM025009.1	Genbank	CDS	7221961	7222110	.	-	2	gene_id "G4P62_001072"; transcript_id "gnl|WGS:JAAVVJ|G4P62_T001749"; gbkey "CDS"; locus_tag "G4P62_001072"; orig_transcript_id "gnl|WGS:JAAVVJ|G4P62_T001749"; product "transcript variant X2"; protein_id "KAF7229357.1"; exon_number "2";
CM025009.1	Genbank	CDS	7187962	7188169	.	-	2	gene_id "G4P62_001072"; transcript_id "gnl|WGS:JAAVVJ|G4P62_T001749"; gbkey "CDS"; locus_tag "G4P62_001072"; orig_transcript_id "gnl|WGS:JAAVVJ|G4P62_T001749"; product "transcript variant X2"; protein_id "KAF7229357.1"; exon_number "3";
CM025009.1	Genbank	CDS	7183488	7183640	.	-	1	gene_id "G4P62_001072"; transcript_id "gnl|WGS:JAAVVJ|G4P62_T001749"; gbkey "CDS"; locus_tag "G4P62_001072"; orig_transcript_id "gnl|WGS:JAAVVJ|G4P62_T001749"; product "transcript variant X2"; protein_id "KAF7229357.1"; exon_number "4";
CM025009.1	Genbank	CDS	7180073	7180238	.	-	1	gene_id "G4P62_001072"; transcript_id "gnl|WGS:JAAVVJ|G4P62_T001749"; gbkey "CDS"; locus_tag "G4P62_001072"; orig_transcript_id "gnl|WGS:JAAVVJ|G4P62_T001749"; product "transcript variant X2"; protein_id "KAF7229357.1"; exon_number "5";
CM025009.1	Genbank	CDS	7174271	7174360	.	-	0	gene_id "G4P62_001072"; transcript_id "gnl|WGS:JAAVVJ|G4P62_T001749"; gbkey "CDS"; locus_tag "G4P62_001072"; orig_transcript_id "gnl|WGS:JAAVVJ|G4P62_T001749"; product "transcript variant X2"; protein_id "KAF7229357.1"; exon_number "6";
CM025009.1	Genbank	CDS	7170483	7170576	.	-	0	gene_id "G4P62_001072"; transcript_id "gnl|WGS:JAAVVJ|G4P62_T001749"; gbkey "CDS"; locus_tag "G4P62_001072"; orig_transcript_id "gnl|WGS:JAAVVJ|G4P62_T001749"; product "transcript variant X2"; protein_id "KAF7229357.1"; exon_number "7";
CM025009.1	Genbank	CDS	7166394	7166529	.	-	2	gene_id "G4P62_001072"; transcript_id "gnl|WGS:JAAVVJ|G4P62_T001749"; gbkey "CDS"; locus_tag "G4P62_001072"; orig_transcript_id "gnl|WGS:JAAVVJ|G4P62_T001749"; product "transcript variant X2"; protein_id "KAF7229357.1"; exon_number "8";
CM025009.1	Genbank	CDS	7155094	7155326	.	-	1	gene_id "G4P62_001072"; transcript_id "gnl|WGS:JAAVVJ|G4P62_T001749"; gbkey "CDS"; locus_tag "G4P62_001072"; orig_transcript_id "gnl|WGS:JAAVVJ|G4P62_T001749"; product "transcript variant X2"; protein_id "KAF7229357.1"; exon_number "9";
CM025009.1	Genbank	CDS	7146400	7146578	.	-	2	gene_id "G4P62_001072"; transcript_id "gnl|WGS:JAAVVJ|G4P62_T001749"; gbkey "CDS"; locus_tag "G4P62_001072"; orig_transcript_id "gnl|WGS:JAAVVJ|G4P62_T001749"; product "transcript variant X2"; protein_id "KAF7229357.1"; exon_number "10";
CM025009.1	Genbank	CDS	7146029	7146134	.	-	0	gene_id "G4P62_001072"; transcript_id "gnl|WGS:JAAVVJ|G4P62_T001749"; gbkey "CDS"; locus_tag "G4P62_001072"; orig_transcript_id "gnl|WGS:JAAVVJ|G4P62_T001749"; product "transcript variant X2"; protein_id "KAF7229357.1"; exon_number "11";
CM025009.1	Genbank	CDS	7145190	7145292	.	-	2	gene_id "G4P62_001072"; transcript_id "gnl|WGS:JAAVVJ|G4P62_T001749"; gbkey "CDS"; locus_tag "G4P62_001072"; orig_transcript_id "gnl|WGS:JAAVVJ|G4P62_T001749"; product "transcript variant X2"; protein_id "KAF7229357.1"; exon_number "12";
CM025009.1	Genbank	CDS	7145011	7145092	.	-	1	gene_id "G4P62_001072"; transcript_id "gnl|WGS:JAAVVJ|G4P62_T001749"; gbkey "CDS"; locus_tag "G4P62_001072"; orig_transcript_id "gnl|WGS:JAAVVJ|G4P62_T001749"; product "transcript variant X2"; protein_id "KAF7229357.1"; exon_number "13";
CM025009.1	Genbank	CDS	7142802	7142870	.	-	0	gene_id "G4P62_001072"; transcript_id "gnl|WGS:JAAVVJ|G4P62_T001749"; gbkey "CDS"; locus_tag "G4P62_001072"; orig_transcript_id "gnl|WGS:JAAVVJ|G4P62_T001749"; product "transcript variant X2"; protein_id "KAF7229357.1"; exon_number "14";
CM025009.1	Genbank	CDS	7142600	7142713	.	-	0	gene_id "G4P62_001072"; transcript_id "gnl|WGS:JAAVVJ|G4P62_T001749"; gbkey "CDS"; locus_tag "G4P62_001072"; orig_transcript_id "gnl|WGS:JAAVVJ|G4P62_T001749"; product "transcript variant X2"; protein_id "KAF7229357.1"; exon_number "15";
CM025009.1	Genbank	CDS	7136847	7137074	.	-	0	gene_id "G4P62_001072"; transcript_id "gnl|WGS:JAAVVJ|G4P62_T001749"; gbkey "CDS"; locus_tag "G4P62_001072"; orig_transcript_id "gnl|WGS:JAAVVJ|G4P62_T001749"; product "transcript variant X2"; protein_id "KAF7229357.1"; exon_number "16";
CM025009.1	Genbank	start_codon	7429150	7429152	.	-	0	gene_id "G4P62_001072"; transcript_id "gnl|WGS:JAAVVJ|G4P62_T001749"; gbkey "CDS"; locus_tag "G4P62_001072"; orig_transcript_id "gnl|WGS:JAAVVJ|G4P62_T001749"; product "transcript variant X2"; protein_id "KAF7229357.1"; exon_number "1";
CM025009.1	Genbank	stop_codon	7136844	7136846	.	-	0	gene_id "G4P62_001072"; transcript_id "gnl|WGS:JAAVVJ|G4P62_T001749"; gbkey "CDS"; locus_tag "G4P62_001072"; orig_transcript_id "gnl|WGS:JAAVVJ|G4P62_T001749"; product "transcript variant X2"; protein_id "KAF7229357.1"; exon_number "16";
CM025009.1	Genbank	transcript	7136844	7429152	.	-	.	gene_id "G4P62_001072"; transcript_id "gnl|WGS:JAAVVJ|G4P62_T001748"; gbkey "mRNA"; locus_tag "G4P62_001072"; note "transcript variant X1"; orig_protein_id "gnl|WGS:JAAVVJ|G4P62_P001748"; orig_transcript_id "gnl|WGS:JAAVVJ|G4P62_T001748"; product "ankyrin repeat and BTB/POZ domain-containing protein BTBD11-A"; transcript_biotype "mRNA";
CM025009.1	Genbank	exon	7428288	7429152	.	-	.	gene_id "G4P62_001072"; transcript_id "gnl|WGS:JAAVVJ|G4P62_T001748"; locus_tag "G4P62_001072"; note "transcript variant X1"; orig_protein_id "gnl|WGS:JAAVVJ|G4P62_P001748"; orig_transcript_id "gnl|WGS:JAAVVJ|G4P62_T001748"; product "ankyrin repeat and BTB/POZ domain-containing protein BTBD11-A"; transcript_biotype "mRNA"; exon_number "1";
CM025009.1	Genbank	exon	7221961	7222110	.	-	.	gene_id "G4P62_001072"; transcript_id "gnl|WGS:JAAVVJ|G4P62_T001748"; locus_tag "G4P62_001072"; note "transcript variant X1"; orig_protein_id "gnl|WGS:JAAVVJ|G4P62_P001748"; orig_transcript_id "gnl|WGS:JAAVVJ|G4P62_T001748"; product "ankyrin repeat and BTB/POZ domain-containing protein BTBD11-A"; transcript_biotype "mRNA"; exon_number "2";
CM025009.1	Genbank	exon	7187962	7188169	.	-	.	gene_id "G4P62_001072"; transcript_id "gnl|WGS:JAAVVJ|G4P62_T001748"; locus_tag "G4P62_001072"; note "transcript variant X1"; orig_protein_id "gnl|WGS:JAAVVJ|G4P62_P001748"; orig_transcript_id "gnl|WGS:JAAVVJ|G4P62_T001748"; product "ankyrin repeat and BTB/POZ domain-containing protein BTBD11-A"; transcript_biotype "mRNA"; exon_number "3";
CM025009.1	Genbank	exon	7183488	7183640	.	-	.	gene_id "G4P62_001072"; transcript_id "gnl|WGS:JAAVVJ|G4P62_T001748"; locus_tag "G4P62_001072"; note "transcript variant X1"; orig_protein_id "gnl|WGS:JAAVVJ|G4P62_P001748"; orig_transcript_id "gnl|WGS:JAAVVJ|G4P62_T001748"; product "ankyrin repeat and BTB/POZ domain-containing protein BTBD11-A"; transcript_biotype "mRNA"; exon_number "4";
CM025009.1	Genbank	exon	7180073	7180238	.	-	.	gene_id "G4P62_001072"; transcript_id "gnl|WGS:JAAVVJ|G4P62_T001748"; locus_tag "G4P62_001072"; note "transcript variant X1"; orig_protein_id "gnl|WGS:JAAVVJ|G4P62_P001748"; orig_transcript_id "gnl|WGS:JAAVVJ|G4P62_T001748"; product "ankyrin repeat and BTB/POZ domain-containing protein BTBD11-A"; transcript_biotype "mRNA"; exon_number "5";
CM025009.1	Genbank	exon	7174271	7174360	.	-	.	gene_id "G4P62_001072"; transcript_id "gnl|WGS:JAAVVJ|G4P62_T001748"; locus_tag "G4P62_001072"; note "transcript variant X1"; orig_protein_id "gnl|WGS:JAAVVJ|G4P62_P001748"; orig_transcript_id "gnl|WGS:JAAVVJ|G4P62_T001748"; product "ankyrin repeat and BTB/POZ domain-containing protein BTBD11-A"; transcript_biotype "mRNA"; exon_number "6";
CM025009.1	Genbank	exon	7171181	7171282	.	-	.	gene_id "G4P62_001072"; transcript_id "gnl|WGS:JAAVVJ|G4P62_T001748"; locus_tag "G4P62_001072"; note "transcript variant X1"; orig_protein_id "gnl|WGS:JAAVVJ|G4P62_P001748"; orig_transcript_id "gnl|WGS:JAAVVJ|G4P62_T001748"; product "ankyrin repeat and BTB/POZ domain-containing protein BTBD11-A"; transcript_biotype "mRNA"; exon_number "7";
CM025009.1	Genbank	exon	7170483	7170576	.	-	.	gene_id "G4P62_001072"; transcript_id "gnl|WGS:JAAVVJ|G4P62_T001748"; locus_tag "G4P62_001072"; note "transcript variant X1"; orig_protein_id "gnl|WGS:JAAVVJ|G4P62_P001748"; orig_transcript_id "gnl|WGS:JAAVVJ|G4P62_T001748"; product "ankyrin repeat and BTB/POZ domain-containing protein BTBD11-A"; transcript_biotype "mRNA"; exon_number "8";
CM025009.1	Genbank	exon	7166394	7166529	.	-	.	gene_id "G4P62_001072"; transcript_id "gnl|WGS:JAAVVJ|G4P62_T001748"; locus_tag "G4P62_001072"; note "transcript variant X1"; orig_protein_id "gnl|WGS:JAAVVJ|G4P62_P001748"; orig_transcript_id "gnl|WGS:JAAVVJ|G4P62_T001748"; product "ankyrin repeat and BTB/POZ domain-containing protein BTBD11-A"; transcript_biotype "mRNA"; exon_number "9";
CM025009.1	Genbank	exon	7155094	7155326	.	-	.	gene_id "G4P62_001072"; transcript_id "gnl|WGS:JAAVVJ|G4P62_T001748"; locus_tag "G4P62_001072"; note "transcript variant X1"; orig_protein_id "gnl|WGS:JAAVVJ|G4P62_P001748"; orig_transcript_id "gnl|WGS:JAAVVJ|G4P62_T001748"; product "ankyrin repeat and BTB/POZ domain-containing protein BTBD11-A"; transcript_biotype "mRNA"; exon_number "10";
CM025009.1	Genbank	exon	7146400	7146578	.	-	.	gene_id "G4P62_001072"; transcript_id "gnl|WGS:JAAVVJ|G4P62_T001748"; locus_tag "G4P62_001072"; note "transcript variant X1"; orig_protein_id "gnl|WGS:JAAVVJ|G4P62_P001748"; orig_transcript_id "gnl|WGS:JAAVVJ|G4P62_T001748"; product "ankyrin repeat and BTB/POZ domain-containing protein BTBD11-A"; transcript_biotype "mRNA"; exon_number "11";
CM025009.1	Genbank	exon	7146029	7146134	.	-	.	gene_id "G4P62_001072"; transcript_id "gnl|WGS:JAAVVJ|G4P62_T001748"; locus_tag "G4P62_001072"; note "transcript variant X1"; orig_protein_id "gnl|WGS:JAAVVJ|G4P62_P001748"; orig_transcript_id "gnl|WGS:JAAVVJ|G4P62_T001748"; product "ankyrin repeat and BTB/POZ domain-containing protein BTBD11-A"; transcript_biotype "mRNA"; exon_number "12";
CM025009.1	Genbank	exon	7145190	7145292	.	-	.	gene_id "G4P62_001072"; transcript_id "gnl|WGS:JAAVVJ|G4P62_T001748"; locus_tag "G4P62_001072"; note "transcript variant X1"; orig_protein_id "gnl|WGS:JAAVVJ|G4P62_P001748"; orig_transcript_id "gnl|WGS:JAAVVJ|G4P62_T001748"; product "ankyrin repeat and BTB/POZ domain-containing protein BTBD11-A"; transcript_biotype "mRNA"; exon_number "13";
CM025009.1	Genbank	exon	7145011	7145092	.	-	.	gene_id "G4P62_001072"; transcript_id "gnl|WGS:JAAVVJ|G4P62_T001748"; locus_tag "G4P62_001072"; note "transcript variant X1"; orig_protein_id "gnl|WGS:JAAVVJ|G4P62_P001748"; orig_transcript_id "gnl|WGS:JAAVVJ|G4P62_T001748"; product "ankyrin repeat and BTB/POZ domain-containing protein BTBD11-A"; transcript_biotype "mRNA"; exon_number "14";
CM025009.1	Genbank	exon	7142802	7142870	.	-	.	gene_id "G4P62_001072"; transcript_id "gnl|WGS:JAAVVJ|G4P62_T001748"; locus_tag "G4P62_001072"; note "transcript variant X1"; orig_protein_id "gnl|WGS:JAAVVJ|G4P62_P001748"; orig_transcript_id "gnl|WGS:JAAVVJ|G4P62_T001748"; product "ankyrin repeat and BTB/POZ domain-containing protein BTBD11-A"; transcript_biotype "mRNA"; exon_number "15";
CM025009.1	Genbank	exon	7142600	7142713	.	-	.	gene_id "G4P62_001072"; transcript_id "gnl|WGS:JAAVVJ|G4P62_T001748"; locus_tag "G4P62_001072"; note "transcript variant X1"; orig_protein_id "gnl|WGS:JAAVVJ|G4P62_P001748"; orig_transcript_id "gnl|WGS:JAAVVJ|G4P62_T001748"; product "ankyrin repeat and BTB/POZ domain-containing protein BTBD11-A"; transcript_biotype "mRNA"; exon_number "16";
CM025009.1	Genbank	exon	7136844	7137074	.	-	.	gene_id "G4P62_001072"; transcript_id "gnl|WGS:JAAVVJ|G4P62_T001748"; locus_tag "G4P62_001072"; note "transcript variant X1"; orig_protein_id "gnl|WGS:JAAVVJ|G4P62_P001748"; orig_transcript_id "gnl|WGS:JAAVVJ|G4P62_T001748"; product "ankyrin repeat and BTB/POZ domain-containing protein BTBD11-A"; transcript_biotype "mRNA"; exon_number "17";
CM025009.1	Genbank	CDS	7428288	7429152	.	-	0	gene_id "G4P62_001072"; transcript_id "gnl|WGS:JAAVVJ|G4P62_T001748"; gbkey "CDS"; locus_tag "G4P62_001072"; orig_transcript_id "gnl|WGS:JAAVVJ|G4P62_T001748"; product "transcript variant X1"; protein_id "KAF7229356.1"; exon_number "1";
CM025009.1	Genbank	CDS	7221961	7222110	.	-	2	gene_id "G4P62_001072"; transcript_id "gnl|WGS:JAAVVJ|G4P62_T001748"; gbkey "CDS"; locus_tag "G4P62_001072"; orig_transcript_id "gnl|WGS:JAAVVJ|G4P62_T001748"; product "transcript variant X1"; protein_id "KAF7229356.1"; exon_number "2";
CM025009.1	Genbank	CDS	7187962	7188169	.	-	2	gene_id "G4P62_001072"; transcript_id "gnl|WGS:JAAVVJ|G4P62_T001748"; gbkey "CDS"; locus_tag "G4P62_001072"; orig_transcript_id "gnl|WGS:JAAVVJ|G4P62_T001748"; product "transcript variant X1"; protein_id "KAF7229356.1"; exon_number "3";
CM025009.1	Genbank	CDS	7183488	7183640	.	-	1	gene_id "G4P62_001072"; transcript_id "gnl|WGS:JAAVVJ|G4P62_T001748"; gbkey "CDS"; locus_tag "G4P62_001072"; orig_transcript_id "gnl|WGS:JAAVVJ|G4P62_T001748"; product "transcript variant X1"; protein_id "KAF7229356.1"; exon_number "4";
CM025009.1	Genbank	CDS	7180073	7180238	.	-	1	gene_id "G4P62_001072"; transcript_id "gnl|WGS:JAAVVJ|G4P62_T001748"; gbkey "CDS"; locus_tag "G4P62_001072"; orig_transcript_id "gnl|WGS:JAAVVJ|G4P62_T001748"; product "transcript variant X1"; protein_id "KAF7229356.1"; exon_number "5";
CM025009.1	Genbank	CDS	7174271	7174360	.	-	0	gene_id "G4P62_001072"; transcript_id "gnl|WGS:JAAVVJ|G4P62_T001748"; gbkey "CDS"; locus_tag "G4P62_001072"; orig_transcript_id "gnl|WGS:JAAVVJ|G4P62_T001748"; product "transcript variant X1"; protein_id "KAF7229356.1"; exon_number "6";
CM025009.1	Genbank	CDS	7171181	7171282	.	-	0	gene_id "G4P62_001072"; transcript_id "gnl|WGS:JAAVVJ|G4P62_T001748"; gbkey "CDS"; locus_tag "G4P62_001072"; orig_transcript_id "gnl|WGS:JAAVVJ|G4P62_T001748"; product "transcript variant X1"; protein_id "KAF7229356.1"; exon_number "7";
CM025009.1	Genbank	CDS	7170483	7170576	.	-	0	gene_id "G4P62_001072"; transcript_id "gnl|WGS:JAAVVJ|G4P62_T001748"; gbkey "CDS"; locus_tag "G4P62_001072"; orig_transcript_id "gnl|WGS:JAAVVJ|G4P62_T001748"; product "transcript variant X1"; protein_id "KAF7229356.1"; exon_number "8";
CM025009.1	Genbank	CDS	7166394	7166529	.	-	2	gene_id "G4P62_001072"; transcript_id "gnl|WGS:JAAVVJ|G4P62_T001748"; gbkey "CDS"; locus_tag "G4P62_001072"; orig_transcript_id "gnl|WGS:JAAVVJ|G4P62_T001748"; product "transcript variant X1"; protein_id "KAF7229356.1"; exon_number "9";
CM025009.1	Genbank	CDS	7155094	7155326	.	-	1	gene_id "G4P62_001072"; transcript_id "gnl|WGS:JAAVVJ|G4P62_T001748"; gbkey "CDS"; locus_tag "G4P62_001072"; orig_transcript_id "gnl|WGS:JAAVVJ|G4P62_T001748"; product "transcript variant X1"; protein_id "KAF7229356.1"; exon_number "10";
CM025009.1	Genbank	CDS	7146400	7146578	.	-	2	gene_id "G4P62_001072"; transcript_id "gnl|WGS:JAAVVJ|G4P62_T001748"; gbkey "CDS"; locus_tag "G4P62_001072"; orig_transcript_id "gnl|WGS:JAAVVJ|G4P62_T001748"; product "transcript variant X1"; protein_id "KAF7229356.1"; exon_number "11";
CM025009.1	Genbank	CDS	7146029	7146134	.	-	0	gene_id "G4P62_001072"; transcript_id "gnl|WGS:JAAVVJ|G4P62_T001748"; gbkey "CDS"; locus_tag "G4P62_001072"; orig_transcript_id "gnl|WGS:JAAVVJ|G4P62_T001748"; product "transcript variant X1"; protein_id "KAF7229356.1"; exon_number "12";
CM025009.1	Genbank	CDS	7145190	7145292	.	-	2	gene_id "G4P62_001072"; transcript_id "gnl|WGS:JAAVVJ|G4P62_T001748"; gbkey "CDS"; locus_tag "G4P62_001072"; orig_transcript_id "gnl|WGS:JAAVVJ|G4P62_T001748"; product "transcript variant X1"; protein_id "KAF7229356.1"; exon_number "13";
CM025009.1	Genbank	CDS	7145011	7145092	.	-	1	gene_id "G4P62_001072"; transcript_id "gnl|WGS:JAAVVJ|G4P62_T001748"; gbkey "CDS"; locus_tag "G4P62_001072"; orig_transcript_id "gnl|WGS:JAAVVJ|G4P62_T001748"; product "transcript variant X1"; protein_id "KAF7229356.1"; exon_number "14";
CM025009.1	Genbank	CDS	7142802	7142870	.	-	0	gene_id "G4P62_001072"; transcript_id "gnl|WGS:JAAVVJ|G4P62_T001748"; gbkey "CDS"; locus_tag "G4P62_001072"; orig_transcript_id "gnl|WGS:JAAVVJ|G4P62_T001748"; product "transcript variant X1"; protein_id "KAF7229356.1"; exon_number "15";
CM025009.1	Genbank	CDS	7142600	7142713	.	-	0	gene_id "G4P62_001072"; transcript_id "gnl|WGS:JAAVVJ|G4P62_T001748"; gbkey "CDS"; locus_tag "G4P62_001072"; orig_transcript_id "gnl|WGS:JAAVVJ|G4P62_T001748"; product "transcript variant X1"; protein_id "KAF7229356.1"; exon_number "16";
CM025009.1	Genbank	CDS	7136847	7137074	.	-	0	gene_id "G4P62_001072"; transcript_id "gnl|WGS:JAAVVJ|G4P62_T001748"; gbkey "CDS"; locus_tag "G4P62_001072"; orig_transcript_id "gnl|WGS:JAAVVJ|G4P62_T001748"; product "transcript variant X1"; protein_id "KAF7229356.1"; exon_number "17";
CM025009.1	Genbank	start_codon	7429150	7429152	.	-	0	gene_id "G4P62_001072"; transcript_id "gnl|WGS:JAAVVJ|G4P62_T001748"; gbkey "CDS"; locus_tag "G4P62_001072"; orig_transcript_id "gnl|WGS:JAAVVJ|G4P62_T001748"; product "transcript variant X1"; protein_id "KAF7229356.1"; exon_number "1";
CM025009.1	Genbank	stop_codon	7136844	7136846	.	-	0	gene_id "G4P62_001072"; transcript_id "gnl|WGS:JAAVVJ|G4P62_T001748"; gbkey "CDS"; locus_tag "G4P62_001072"; orig_transcript_id "gnl|WGS:JAAVVJ|G4P62_T001748"; product "transcript variant X1"; protein_id "KAF7229356.1"; exon_number "17";
CM025009.1	Genbank	gene	7438424	7458523	.	+	.	gene_id "G4P62_001071"; transcript_id ""; description "cryptochrome-1-like isoform X2"; gbkey "Gene"; gene_biotype "protein_coding"; locus_tag "G4P62_001071"; note "LOC107386697";
CM025009.1	Genbank	transcript	7438424	7458523	.	+	.	gene_id "G4P62_001071"; transcript_id "gnl|WGS:JAAVVJ|G4P62_T001747"; gbkey "mRNA"; locus_tag "G4P62_001071"; note "transcript variant X1"; orig_protein_id "gnl|WGS:JAAVVJ|G4P62_P001747"; orig_transcript_id "gnl|WGS:JAAVVJ|G4P62_T001747"; product "cryptochrome-1-like"; transcript_biotype "mRNA";
CM025009.1	Genbank	exon	7438424	7439357	.	+	.	gene_id "G4P62_001071"; transcript_id "gnl|WGS:JAAVVJ|G4P62_T001747"; locus_tag "G4P62_001071"; note "transcript variant X1"; orig_protein_id "gnl|WGS:JAAVVJ|G4P62_P001747"; orig_transcript_id "gnl|WGS:JAAVVJ|G4P62_T001747"; product "cryptochrome-1-like"; transcript_biotype "mRNA"; exon_number "1";
CM025009.1	Genbank	exon	7453240	7453348	.	+	.	gene_id "G4P62_001071"; transcript_id "gnl|WGS:JAAVVJ|G4P62_T001747"; locus_tag "G4P62_001071"; note "transcript variant X1"; orig_protein_id "gnl|WGS:JAAVVJ|G4P62_P001747"; orig_transcript_id "gnl|WGS:JAAVVJ|G4P62_T001747"; product "cryptochrome-1-like"; transcript_biotype "mRNA"; exon_number "2";
CM025009.1	Genbank	exon	7453437	7453579	.	+	.	gene_id "G4P62_001071"; transcript_id "gnl|WGS:JAAVVJ|G4P62_T001747"; locus_tag "G4P62_001071"; note "transcript variant X1"; orig_protein_id "gnl|WGS:JAAVVJ|G4P62_P001747"; orig_transcript_id "gnl|WGS:JAAVVJ|G4P62_T001747"; product "cryptochrome-1-like"; transcript_biotype "mRNA"; exon_number "3";
CM025009.1	Genbank	exon	7453663	7453847	.	+	.	gene_id "G4P62_001071"; transcript_id "gnl|WGS:JAAVVJ|G4P62_T001747"; locus_tag "G4P62_001071"; note "transcript variant X1"; orig_protein_id "gnl|WGS:JAAVVJ|G4P62_P001747"; orig_transcript_id "gnl|WGS:JAAVVJ|G4P62_T001747"; product "cryptochrome-1-like"; transcript_biotype "mRNA"; exon_number "4";
CM025009.1	Genbank	exon	7453931	7454019	.	+	.	gene_id "G4P62_001071"; transcript_id "gnl|WGS:JAAVVJ|G4P62_T001747"; locus_tag "G4P62_001071"; note "transcript variant X1"; orig_protein_id "gnl|WGS:JAAVVJ|G4P62_P001747"; orig_transcript_id "gnl|WGS:JAAVVJ|G4P62_T001747"; product "cryptochrome-1-like"; transcript_biotype "mRNA"; exon_number "5";
CM025009.1	Genbank	exon	7454143	7454283	.	+	.	gene_id "G4P62_001071"; transcript_id "gnl|WGS:JAAVVJ|G4P62_T001747"; locus_tag "G4P62_001071"; note "transcript variant X1"; orig_protein_id "gnl|WGS:JAAVVJ|G4P62_P001747"; orig_transcript_id "gnl|WGS:JAAVVJ|G4P62_T001747"; product "cryptochrome-1-like"; transcript_biotype "mRNA"; exon_number "6";
CM025009.1	Genbank	exon	7455261	7455572	.	+	.	gene_id "G4P62_001071"; transcript_id "gnl|WGS:JAAVVJ|G4P62_T001747"; locus_tag "G4P62_001071"; note "transcript variant X1"; orig_protein_id "gnl|WGS:JAAVVJ|G4P62_P001747"; orig_transcript_id "gnl|WGS:JAAVVJ|G4P62_T001747"; product "cryptochrome-1-like"; transcript_biotype "mRNA"; exon_number "7";
CM025009.1	Genbank	exon	7455653	7455804	.	+	.	gene_id "G4P62_001071"; transcript_id "gnl|WGS:JAAVVJ|G4P62_T001747"; locus_tag "G4P62_001071"; note "transcript variant X1"; orig_protein_id "gnl|WGS:JAAVVJ|G4P62_P001747"; orig_transcript_id "gnl|WGS:JAAVVJ|G4P62_T001747"; product "cryptochrome-1-like"; transcript_biotype "mRNA"; exon_number "8";
CM025009.1	Genbank	exon	7455900	7456102	.	+	.	gene_id "G4P62_001071"; transcript_id "gnl|WGS:JAAVVJ|G4P62_T001747"; locus_tag "G4P62_001071"; note "transcript variant X1"; orig_protein_id "gnl|WGS:JAAVVJ|G4P62_P001747"; orig_transcript_id "gnl|WGS:JAAVVJ|G4P62_T001747"; product "cryptochrome-1-like"; transcript_biotype "mRNA"; exon_number "9";
CM025009.1	Genbank	exon	7456184	7456294	.	+	.	gene_id "G4P62_001071"; transcript_id "gnl|WGS:JAAVVJ|G4P62_T001747"; locus_tag "G4P62_001071"; note "transcript variant X1"; orig_protein_id "gnl|WGS:JAAVVJ|G4P62_P001747"; orig_transcript_id "gnl|WGS:JAAVVJ|G4P62_T001747"; product "cryptochrome-1-like"; transcript_biotype "mRNA"; exon_number "10";
CM025009.1	Genbank	exon	7456402	7456503	.	+	.	gene_id "G4P62_001071"; transcript_id "gnl|WGS:JAAVVJ|G4P62_T001747"; locus_tag "G4P62_001071"; note "transcript variant X1"; orig_protein_id "gnl|WGS:JAAVVJ|G4P62_P001747"; orig_transcript_id "gnl|WGS:JAAVVJ|G4P62_T001747"; product "cryptochrome-1-like"; transcript_biotype "mRNA"; exon_number "11";
CM025009.1	Genbank	exon	7456600	7456680	.	+	.	gene_id "G4P62_001071"; transcript_id "gnl|WGS:JAAVVJ|G4P62_T001747"; locus_tag "G4P62_001071"; note "transcript variant X1"; orig_protein_id "gnl|WGS:JAAVVJ|G4P62_P001747"; orig_transcript_id "gnl|WGS:JAAVVJ|G4P62_T001747"; product "cryptochrome-1-like"; transcript_biotype "mRNA"; exon_number "12";
CM025009.1	Genbank	exon	7457607	7457710	.	+	.	gene_id "G4P62_001071"; transcript_id "gnl|WGS:JAAVVJ|G4P62_T001747"; locus_tag "G4P62_001071"; note "transcript variant X1"; orig_protein_id "gnl|WGS:JAAVVJ|G4P62_P001747"; orig_transcript_id "gnl|WGS:JAAVVJ|G4P62_T001747"; product "cryptochrome-1-like"; transcript_biotype "mRNA"; exon_number "13";
CM025009.1	Genbank	exon	7457794	7458523	.	+	.	gene_id "G4P62_001071"; transcript_id "gnl|WGS:JAAVVJ|G4P62_T001747"; locus_tag "G4P62_001071"; note "transcript variant X1"; orig_protein_id "gnl|WGS:JAAVVJ|G4P62_P001747"; orig_transcript_id "gnl|WGS:JAAVVJ|G4P62_T001747"; product "cryptochrome-1-like"; transcript_biotype "mRNA"; exon_number "14";
CM025009.1	Genbank	CDS	7439200	7439357	.	+	0	gene_id "G4P62_001071"; transcript_id "gnl|WGS:JAAVVJ|G4P62_T001747"; gbkey "CDS"; locus_tag "G4P62_001071"; orig_transcript_id "gnl|WGS:JAAVVJ|G4P62_T001747"; product "transcript variant X1"; protein_id "KAF7229355.1"; exon_number "1";
CM025009.1	Genbank	CDS	7453240	7453348	.	+	1	gene_id "G4P62_001071"; transcript_id "gnl|WGS:JAAVVJ|G4P62_T001747"; gbkey "CDS"; locus_tag "G4P62_001071"; orig_transcript_id "gnl|WGS:JAAVVJ|G4P62_T001747"; product "transcript variant X1"; protein_id "KAF7229355.1"; exon_number "2";
CM025009.1	Genbank	CDS	7453437	7453579	.	+	0	gene_id "G4P62_001071"; transcript_id "gnl|WGS:JAAVVJ|G4P62_T001747"; gbkey "CDS"; locus_tag "G4P62_001071"; orig_transcript_id "gnl|WGS:JAAVVJ|G4P62_T001747"; product "transcript variant X1"; protein_id "KAF7229355.1"; exon_number "3";
CM025009.1	Genbank	CDS	7453663	7453847	.	+	1	gene_id "G4P62_001071"; transcript_id "gnl|WGS:JAAVVJ|G4P62_T001747"; gbkey "CDS"; locus_tag "G4P62_001071"; orig_transcript_id "gnl|WGS:JAAVVJ|G4P62_T001747"; product "transcript variant X1"; protein_id "KAF7229355.1"; exon_number "4";
CM025009.1	Genbank	CDS	7453931	7454019	.	+	2	gene_id "G4P62_001071"; transcript_id "gnl|WGS:JAAVVJ|G4P62_T001747"; gbkey "CDS"; locus_tag "G4P62_001071"; orig_transcript_id "gnl|WGS:JAAVVJ|G4P62_T001747"; product "transcript variant X1"; protein_id "KAF7229355.1"; exon_number "5";
CM025009.1	Genbank	CDS	7454143	7454283	.	+	0	gene_id "G4P62_001071"; transcript_id "gnl|WGS:JAAVVJ|G4P62_T001747"; gbkey "CDS"; locus_tag "G4P62_001071"; orig_transcript_id "gnl|WGS:JAAVVJ|G4P62_T001747"; product "transcript variant X1"; protein_id "KAF7229355.1"; exon_number "6";
CM025009.1	Genbank	CDS	7455261	7455572	.	+	0	gene_id "G4P62_001071"; transcript_id "gnl|WGS:JAAVVJ|G4P62_T001747"; gbkey "CDS"; locus_tag "G4P62_001071"; orig_transcript_id "gnl|WGS:JAAVVJ|G4P62_T001747"; product "transcript variant X1"; protein_id "KAF7229355.1"; exon_number "7";
CM025009.1	Genbank	CDS	7455653	7455804	.	+	0	gene_id "G4P62_001071"; transcript_id "gnl|WGS:JAAVVJ|G4P62_T001747"; gbkey "CDS"; locus_tag "G4P62_001071"; orig_transcript_id "gnl|WGS:JAAVVJ|G4P62_T001747"; product "transcript variant X1"; protein_id "KAF7229355.1"; exon_number "8";
CM025009.1	Genbank	CDS	7455900	7456102	.	+	1	gene_id "G4P62_001071"; transcript_id "gnl|WGS:JAAVVJ|G4P62_T001747"; gbkey "CDS"; locus_tag "G4P62_001071"; orig_transcript_id "gnl|WGS:JAAVVJ|G4P62_T001747"; product "transcript variant X1"; protein_id "KAF7229355.1"; exon_number "9";
CM025009.1	Genbank	CDS	7456184	7456294	.	+	2	gene_id "G4P62_001071"; transcript_id "gnl|WGS:JAAVVJ|G4P62_T001747"; gbkey "CDS"; locus_tag "G4P62_001071"; orig_transcript_id "gnl|WGS:JAAVVJ|G4P62_T001747"; product "transcript variant X1"; protein_id "KAF7229355.1"; exon_number "10";
CM025009.1	Genbank	CDS	7456402	7456503	.	+	2	gene_id "G4P62_001071"; transcript_id "gnl|WGS:JAAVVJ|G4P62_T001747"; gbkey "CDS"; locus_tag "G4P62_001071"; orig_transcript_id "gnl|WGS:JAAVVJ|G4P62_T001747"; product "transcript variant X1"; protein_id "KAF7229355.1"; exon_number "11";
CM025009.1	Genbank	CDS	7456600	7456680	.	+	2	gene_id "G4P62_001071"; transcript_id "gnl|WGS:JAAVVJ|G4P62_T001747"; gbkey "CDS"; locus_tag "G4P62_001071"; orig_transcript_id "gnl|WGS:JAAVVJ|G4P62_T001747"; product "transcript variant X1"; protein_id "KAF7229355.1"; exon_number "12";
CM025009.1	Genbank	CDS	7457607	7457704	.	+	2	gene_id "G4P62_001071"; transcript_id "gnl|WGS:JAAVVJ|G4P62_T001747"; gbkey "CDS"; locus_tag "G4P62_001071"; orig_transcript_id "gnl|WGS:JAAVVJ|G4P62_T001747"; product "transcript variant X1"; protein_id "KAF7229355.1"; exon_number "13";
CM025009.1	Genbank	start_codon	7439200	7439202	.	+	0	gene_id "G4P62_001071"; transcript_id "gnl|WGS:JAAVVJ|G4P62_T001747"; gbkey "CDS"; locus_tag "G4P62_001071"; orig_transcript_id "gnl|WGS:JAAVVJ|G4P62_T001747"; product "transcript variant X1"; protein_id "KAF7229355.1"; exon_number "1";
CM025009.1	Genbank	stop_codon	7457705	7457707	.	+	0	gene_id "G4P62_001071"; transcript_id "gnl|WGS:JAAVVJ|G4P62_T001747"; gbkey "CDS"; locus_tag "G4P62_001071"; orig_transcript_id "gnl|WGS:JAAVVJ|G4P62_T001747"; product "transcript variant X1"; protein_id "KAF7229355.1"; exon_number "13";
CM025009.1	Genbank	transcript	7438424	7458523	.	+	.	gene_id "G4P62_001071"; transcript_id "gnl|WGS:JAAVVJ|G4P62_T001746"; gbkey "mRNA"; locus_tag "G4P62_001071"; note "transcript variant X2"; orig_protein_id "gnl|WGS:JAAVVJ|G4P62_P001746"; orig_transcript_id "gnl|WGS:JAAVVJ|G4P62_T001746"; product "cryptochrome-1-like"; transcript_biotype "mRNA";
CM025009.1	Genbank	exon	7438424	7439357	.	+	.	gene_id "G4P62_001071"; transcript_id "gnl|WGS:JAAVVJ|G4P62_T001746"; locus_tag "G4P62_001071"; note "transcript variant X2"; orig_protein_id "gnl|WGS:JAAVVJ|G4P62_P001746"; orig_transcript_id "gnl|WGS:JAAVVJ|G4P62_T001746"; product "cryptochrome-1-like"; transcript_biotype "mRNA"; exon_number "1";
CM025009.1	Genbank	exon	7453240	7453348	.	+	.	gene_id "G4P62_001071"; transcript_id "gnl|WGS:JAAVVJ|G4P62_T001746"; locus_tag "G4P62_001071"; note "transcript variant X2"; orig_protein_id "gnl|WGS:JAAVVJ|G4P62_P001746"; orig_transcript_id "gnl|WGS:JAAVVJ|G4P62_T001746"; product "cryptochrome-1-like"; transcript_biotype "mRNA"; exon_number "2";
CM025009.1	Genbank	exon	7453437	7453579	.	+	.	gene_id "G4P62_001071"; transcript_id "gnl|WGS:JAAVVJ|G4P62_T001746"; locus_tag "G4P62_001071"; note "transcript variant X2"; orig_protein_id "gnl|WGS:JAAVVJ|G4P62_P001746"; orig_transcript_id "gnl|WGS:JAAVVJ|G4P62_T001746"; product "cryptochrome-1-like"; transcript_biotype "mRNA"; exon_number "3";
CM025009.1	Genbank	exon	7453663	7453847	.	+	.	gene_id "G4P62_001071"; transcript_id "gnl|WGS:JAAVVJ|G4P62_T001746"; locus_tag "G4P62_001071"; note "transcript variant X2"; orig_protein_id "gnl|WGS:JAAVVJ|G4P62_P001746"; orig_transcript_id "gnl|WGS:JAAVVJ|G4P62_T001746"; product "cryptochrome-1-like"; transcript_biotype "mRNA"; exon_number "4";
CM025009.1	Genbank	exon	7453931	7454019	.	+	.	gene_id "G4P62_001071"; transcript_id "gnl|WGS:JAAVVJ|G4P62_T001746"; locus_tag "G4P62_001071"; note "transcript variant X2"; orig_protein_id "gnl|WGS:JAAVVJ|G4P62_P001746"; orig_transcript_id "gnl|WGS:JAAVVJ|G4P62_T001746"; product "cryptochrome-1-like"; transcript_biotype "mRNA"; exon_number "5";
CM025009.1	Genbank	exon	7454143	7454283	.	+	.	gene_id "G4P62_001071"; transcript_id "gnl|WGS:JAAVVJ|G4P62_T001746"; locus_tag "G4P62_001071"; note "transcript variant X2"; orig_protein_id "gnl|WGS:JAAVVJ|G4P62_P001746"; orig_transcript_id "gnl|WGS:JAAVVJ|G4P62_T001746"; product "cryptochrome-1-like"; transcript_biotype "mRNA"; exon_number "6";
CM025009.1	Genbank	exon	7455261	7455572	.	+	.	gene_id "G4P62_001071"; transcript_id "gnl|WGS:JAAVVJ|G4P62_T001746"; locus_tag "G4P62_001071"; note "transcript variant X2"; orig_protein_id "gnl|WGS:JAAVVJ|G4P62_P001746"; orig_transcript_id "gnl|WGS:JAAVVJ|G4P62_T001746"; product "cryptochrome-1-like"; transcript_biotype "mRNA"; exon_number "7";
CM025009.1	Genbank	exon	7455653	7455804	.	+	.	gene_id "G4P62_001071"; transcript_id "gnl|WGS:JAAVVJ|G4P62_T001746"; locus_tag "G4P62_001071"; note "transcript variant X2"; orig_protein_id "gnl|WGS:JAAVVJ|G4P62_P001746"; orig_transcript_id "gnl|WGS:JAAVVJ|G4P62_T001746"; product "cryptochrome-1-like"; transcript_biotype "mRNA"; exon_number "8";
CM025009.1	Genbank	exon	7455900	7456102	.	+	.	gene_id "G4P62_001071"; transcript_id "gnl|WGS:JAAVVJ|G4P62_T001746"; locus_tag "G4P62_001071"; note "transcript variant X2"; orig_protein_id "gnl|WGS:JAAVVJ|G4P62_P001746"; orig_transcript_id "gnl|WGS:JAAVVJ|G4P62_T001746"; product "cryptochrome-1-like"; transcript_biotype "mRNA"; exon_number "9";
CM025009.1	Genbank	exon	7456184	7456294	.	+	.	gene_id "G4P62_001071"; transcript_id "gnl|WGS:JAAVVJ|G4P62_T001746"; locus_tag "G4P62_001071"; note "transcript variant X2"; orig_protein_id "gnl|WGS:JAAVVJ|G4P62_P001746"; orig_transcript_id "gnl|WGS:JAAVVJ|G4P62_T001746"; product "cryptochrome-1-like"; transcript_biotype "mRNA"; exon_number "10";
CM025009.1	Genbank	exon	7456405	7456503	.	+	.	gene_id "G4P62_001071"; transcript_id "gnl|WGS:JAAVVJ|G4P62_T001746"; locus_tag "G4P62_001071"; note "transcript variant X2"; orig_protein_id "gnl|WGS:JAAVVJ|G4P62_P001746"; orig_transcript_id "gnl|WGS:JAAVVJ|G4P62_T001746"; product "cryptochrome-1-like"; transcript_biotype "mRNA"; exon_number "11";
CM025009.1	Genbank	exon	7456600	7456680	.	+	.	gene_id "G4P62_001071"; transcript_id "gnl|WGS:JAAVVJ|G4P62_T001746"; locus_tag "G4P62_001071"; note "transcript variant X2"; orig_protein_id "gnl|WGS:JAAVVJ|G4P62_P001746"; orig_transcript_id "gnl|WGS:JAAVVJ|G4P62_T001746"; product "cryptochrome-1-like"; transcript_biotype "mRNA"; exon_number "12";
CM025009.1	Genbank	exon	7457607	7457710	.	+	.	gene_id "G4P62_001071"; transcript_id "gnl|WGS:JAAVVJ|G4P62_T001746"; locus_tag "G4P62_001071"; note "transcript variant X2"; orig_protein_id "gnl|WGS:JAAVVJ|G4P62_P001746"; orig_transcript_id "gnl|WGS:JAAVVJ|G4P62_T001746"; product "cryptochrome-1-like"; transcript_biotype "mRNA"; exon_number "13";
CM025009.1	Genbank	exon	7457794	7458523	.	+	.	gene_id "G4P62_001071"; transcript_id "gnl|WGS:JAAVVJ|G4P62_T001746"; locus_tag "G4P62_001071"; note "transcript variant X2"; orig_protein_id "gnl|WGS:JAAVVJ|G4P62_P001746"; orig_transcript_id "gnl|WGS:JAAVVJ|G4P62_T001746"; product "cryptochrome-1-like"; transcript_biotype "mRNA"; exon_number "14";
CM025009.1	Genbank	CDS	7439200	7439357	.	+	0	gene_id "G4P62_001071"; transcript_id "gnl|WGS:JAAVVJ|G4P62_T001746"; gbkey "CDS"; locus_tag "G4P62_001071"; orig_transcript_id "gnl|WGS:JAAVVJ|G4P62_T001746"; product "transcript variant X2"; protein_id "KAF7229354.1"; exon_number "1";
CM025009.1	Genbank	CDS	7453240	7453348	.	+	1	gene_id "G4P62_001071"; transcript_id "gnl|WGS:JAAVVJ|G4P62_T001746"; gbkey "CDS"; locus_tag "G4P62_001071"; orig_transcript_id "gnl|WGS:JAAVVJ|G4P62_T001746"; product "transcript variant X2"; protein_id "KAF7229354.1"; exon_number "2";
CM025009.1	Genbank	CDS	7453437	7453579	.	+	0	gene_id "G4P62_001071"; transcript_id "gnl|WGS:JAAVVJ|G4P62_T001746"; gbkey "CDS"; locus_tag "G4P62_001071"; orig_transcript_id "gnl|WGS:JAAVVJ|G4P62_T001746"; product "transcript variant X2"; protein_id "KAF7229354.1"; exon_number "3";
CM025009.1	Genbank	CDS	7453663	7453847	.	+	1	gene_id "G4P62_001071"; transcript_id "gnl|WGS:JAAVVJ|G4P62_T001746"; gbkey "CDS"; locus_tag "G4P62_001071"; orig_transcript_id "gnl|WGS:JAAVVJ|G4P62_T001746"; product "transcript variant X2"; protein_id "KAF7229354.1"; exon_number "4";
CM025009.1	Genbank	CDS	7453931	7454019	.	+	2	gene_id "G4P62_001071"; transcript_id "gnl|WGS:JAAVVJ|G4P62_T001746"; gbkey "CDS"; locus_tag "G4P62_001071"; orig_transcript_id "gnl|WGS:JAAVVJ|G4P62_T001746"; product "transcript variant X2"; protein_id "KAF7229354.1"; exon_number "5";
CM025009.1	Genbank	CDS	7454143	7454283	.	+	0	gene_id "G4P62_001071"; transcript_id "gnl|WGS:JAAVVJ|G4P62_T001746"; gbkey "CDS"; locus_tag "G4P62_001071"; orig_transcript_id "gnl|WGS:JAAVVJ|G4P62_T001746"; product "transcript variant X2"; protein_id "KAF7229354.1"; exon_number "6";
CM025009.1	Genbank	CDS	7455261	7455572	.	+	0	gene_id "G4P62_001071"; transcript_id "gnl|WGS:JAAVVJ|G4P62_T001746"; gbkey "CDS"; locus_tag "G4P62_001071"; orig_transcript_id "gnl|WGS:JAAVVJ|G4P62_T001746"; product "transcript variant X2"; protein_id "KAF7229354.1"; exon_number "7";
CM025009.1	Genbank	CDS	7455653	7455804	.	+	0	gene_id "G4P62_001071"; transcript_id "gnl|WGS:JAAVVJ|G4P62_T001746"; gbkey "CDS"; locus_tag "G4P62_001071"; orig_transcript_id "gnl|WGS:JAAVVJ|G4P62_T001746"; product "transcript variant X2"; protein_id "KAF7229354.1"; exon_number "8";
CM025009.1	Genbank	CDS	7455900	7456102	.	+	1	gene_id "G4P62_001071"; transcript_id "gnl|WGS:JAAVVJ|G4P62_T001746"; gbkey "CDS"; locus_tag "G4P62_001071"; orig_transcript_id "gnl|WGS:JAAVVJ|G4P62_T001746"; product "transcript variant X2"; protein_id "KAF7229354.1"; exon_number "9";
CM025009.1	Genbank	CDS	7456184	7456294	.	+	2	gene_id "G4P62_001071"; transcript_id "gnl|WGS:JAAVVJ|G4P62_T001746"; gbkey "CDS"; locus_tag "G4P62_001071"; orig_transcript_id "gnl|WGS:JAAVVJ|G4P62_T001746"; product "transcript variant X2"; protein_id "KAF7229354.1"; exon_number "10";
CM025009.1	Genbank	CDS	7456405	7456503	.	+	2	gene_id "G4P62_001071"; transcript_id "gnl|WGS:JAAVVJ|G4P62_T001746"; gbkey "CDS"; locus_tag "G4P62_001071"; orig_transcript_id "gnl|WGS:JAAVVJ|G4P62_T001746"; product "transcript variant X2"; protein_id "KAF7229354.1"; exon_number "11";
CM025009.1	Genbank	CDS	7456600	7456680	.	+	2	gene_id "G4P62_001071"; transcript_id "gnl|WGS:JAAVVJ|G4P62_T001746"; gbkey "CDS"; locus_tag "G4P62_001071"; orig_transcript_id "gnl|WGS:JAAVVJ|G4P62_T001746"; product "transcript variant X2"; protein_id "KAF7229354.1"; exon_number "12";
CM025009.1	Genbank	CDS	7457607	7457704	.	+	2	gene_id "G4P62_001071"; transcript_id "gnl|WGS:JAAVVJ|G4P62_T001746"; gbkey "CDS"; locus_tag "G4P62_001071"; orig_transcript_id "gnl|WGS:JAAVVJ|G4P62_T001746"; product "transcript variant X2"; protein_id "KAF7229354.1"; exon_number "13";
CM025009.1	Genbank	start_codon	7439200	7439202	.	+	0	gene_id "G4P62_001071"; transcript_id "gnl|WGS:JAAVVJ|G4P62_T001746"; gbkey "CDS"; locus_tag "G4P62_001071"; orig_transcript_id "gnl|WGS:JAAVVJ|G4P62_T001746"; product "transcript variant X2"; protein_id "KAF7229354.1"; exon_number "1";
CM025009.1	Genbank	stop_codon	7457705	7457707	.	+	0	gene_id "G4P62_001071"; transcript_id "gnl|WGS:JAAVVJ|G4P62_T001746"; gbkey "CDS"; locus_tag "G4P62_001071"; orig_transcript_id "gnl|WGS:JAAVVJ|G4P62_T001746"; product "transcript variant X2"; protein_id "KAF7229354.1"; exon_number "13";
CM025009.1	Genbank	gene	7482248	7501279	.	-	.	gene_id "G4P62_001070"; transcript_id ""; description "synaptotagmin-10 isoform X1"; gbkey "Gene"; gene "syt10"; gene_biotype "protein_coding"; locus_tag "G4P62_001070";
CM025009.1	Genbank	transcript	7482248	7501279	.	-	.	gene_id "G4P62_001070"; transcript_id "gnl|WGS:JAAVVJ|G4P62_T001744"; gbkey "mRNA"; gene "syt10"; locus_tag "G4P62_001070"; note "transcript variant X1"; orig_protein_id "gnl|WGS:JAAVVJ|G4P62_P001744"; orig_transcript_id "gnl|WGS:JAAVVJ|G4P62_T001744"; product "synaptotagmin 10"; transcript_biotype "mRNA";
CM025009.1	Genbank	exon	7500722	7501279	.	-	.	gene_id "G4P62_001070"; transcript_id "gnl|WGS:JAAVVJ|G4P62_T001744"; gene "syt10"; locus_tag "G4P62_001070"; note "transcript variant X1"; orig_protein_id "gnl|WGS:JAAVVJ|G4P62_P001744"; orig_transcript_id "gnl|WGS:JAAVVJ|G4P62_T001744"; product "synaptotagmin 10"; transcript_biotype "mRNA"; exon_number "1";
CM025009.1	Genbank	exon	7499874	7500270	.	-	.	gene_id "G4P62_001070"; transcript_id "gnl|WGS:JAAVVJ|G4P62_T001744"; gene "syt10"; locus_tag "G4P62_001070"; note "transcript variant X1"; orig_protein_id "gnl|WGS:JAAVVJ|G4P62_P001744"; orig_transcript_id "gnl|WGS:JAAVVJ|G4P62_T001744"; product "synaptotagmin 10"; transcript_biotype "mRNA"; exon_number "2";
CM025009.1	Genbank	exon	7491889	7492450	.	-	.	gene_id "G4P62_001070"; transcript_id "gnl|WGS:JAAVVJ|G4P62_T001744"; gene "syt10"; locus_tag "G4P62_001070"; note "transcript variant X1"; orig_protein_id "gnl|WGS:JAAVVJ|G4P62_P001744"; orig_transcript_id "gnl|WGS:JAAVVJ|G4P62_T001744"; product "synaptotagmin 10"; transcript_biotype "mRNA"; exon_number "3";
CM025009.1	Genbank	exon	7489619	7489739	.	-	.	gene_id "G4P62_001070"; transcript_id "gnl|WGS:JAAVVJ|G4P62_T001744"; gene "syt10"; locus_tag "G4P62_001070"; note "transcript variant X1"; orig_protein_id "gnl|WGS:JAAVVJ|G4P62_P001744"; orig_transcript_id "gnl|WGS:JAAVVJ|G4P62_T001744"; product "synaptotagmin 10"; transcript_biotype "mRNA"; exon_number "4";
CM025009.1	Genbank	exon	7489294	7489465	.	-	.	gene_id "G4P62_001070"; transcript_id "gnl|WGS:JAAVVJ|G4P62_T001744"; gene "syt10"; locus_tag "G4P62_001070"; note "transcript variant X1"; orig_protein_id "gnl|WGS:JAAVVJ|G4P62_P001744"; orig_transcript_id "gnl|WGS:JAAVVJ|G4P62_T001744"; product "synaptotagmin 10"; transcript_biotype "mRNA"; exon_number "5";
CM025009.1	Genbank	exon	7483724	7483853	.	-	.	gene_id "G4P62_001070"; transcript_id "gnl|WGS:JAAVVJ|G4P62_T001744"; gene "syt10"; locus_tag "G4P62_001070"; note "transcript variant X1"; orig_protein_id "gnl|WGS:JAAVVJ|G4P62_P001744"; orig_transcript_id "gnl|WGS:JAAVVJ|G4P62_T001744"; product "synaptotagmin 10"; transcript_biotype "mRNA"; exon_number "6";
CM025009.1	Genbank	exon	7482248	7482918	.	-	.	gene_id "G4P62_001070"; transcript_id "gnl|WGS:JAAVVJ|G4P62_T001744"; gene "syt10"; locus_tag "G4P62_001070"; note "transcript variant X1"; orig_protein_id "gnl|WGS:JAAVVJ|G4P62_P001744"; orig_transcript_id "gnl|WGS:JAAVVJ|G4P62_T001744"; product "synaptotagmin 10"; transcript_biotype "mRNA"; exon_number "7";
CM025009.1	Genbank	CDS	7500722	7500923	.	-	0	gene_id "G4P62_001070"; transcript_id "gnl|WGS:JAAVVJ|G4P62_T001744"; gbkey "CDS"; gene "syt10"; locus_tag "G4P62_001070"; orig_transcript_id "gnl|WGS:JAAVVJ|G4P62_T001744"; product "transcript variant X1"; protein_id "KAF7229352.1"; exon_number "1";
CM025009.1	Genbank	CDS	7499874	7500270	.	-	2	gene_id "G4P62_001070"; transcript_id "gnl|WGS:JAAVVJ|G4P62_T001744"; gbkey "CDS"; gene "syt10"; locus_tag "G4P62_001070"; orig_transcript_id "gnl|WGS:JAAVVJ|G4P62_T001744"; product "transcript variant X1"; protein_id "KAF7229352.1"; exon_number "2";
CM025009.1	Genbank	CDS	7491889	7492450	.	-	1	gene_id "G4P62_001070"; transcript_id "gnl|WGS:JAAVVJ|G4P62_T001744"; gbkey "CDS"; gene "syt10"; locus_tag "G4P62_001070"; orig_transcript_id "gnl|WGS:JAAVVJ|G4P62_T001744"; product "transcript variant X1"; protein_id "KAF7229352.1"; exon_number "3";
CM025009.1	Genbank	CDS	7489619	7489739	.	-	0	gene_id "G4P62_001070"; transcript_id "gnl|WGS:JAAVVJ|G4P62_T001744"; gbkey "CDS"; gene "syt10"; locus_tag "G4P62_001070"; orig_transcript_id "gnl|WGS:JAAVVJ|G4P62_T001744"; product "transcript variant X1"; protein_id "KAF7229352.1"; exon_number "4";
CM025009.1	Genbank	CDS	7489294	7489465	.	-	2	gene_id "G4P62_001070"; transcript_id "gnl|WGS:JAAVVJ|G4P62_T001744"; gbkey "CDS"; gene "syt10"; locus_tag "G4P62_001070"; orig_transcript_id "gnl|WGS:JAAVVJ|G4P62_T001744"; product "transcript variant X1"; protein_id "KAF7229352.1"; exon_number "5";
CM025009.1	Genbank	CDS	7483724	7483853	.	-	1	gene_id "G4P62_001070"; transcript_id "gnl|WGS:JAAVVJ|G4P62_T001744"; gbkey "CDS"; gene "syt10"; locus_tag "G4P62_001070"; orig_transcript_id "gnl|WGS:JAAVVJ|G4P62_T001744"; product "transcript variant X1"; protein_id "KAF7229352.1"; exon_number "6";
CM025009.1	Genbank	CDS	7482850	7482918	.	-	0	gene_id "G4P62_001070"; transcript_id "gnl|WGS:JAAVVJ|G4P62_T001744"; gbkey "CDS"; gene "syt10"; locus_tag "G4P62_001070"; orig_transcript_id "gnl|WGS:JAAVVJ|G4P62_T001744"; product "transcript variant X1"; protein_id "KAF7229352.1"; exon_number "7";
CM025009.1	Genbank	start_codon	7500921	7500923	.	-	0	gene_id "G4P62_001070"; transcript_id "gnl|WGS:JAAVVJ|G4P62_T001744"; gbkey "CDS"; gene "syt10"; locus_tag "G4P62_001070"; orig_transcript_id "gnl|WGS:JAAVVJ|G4P62_T001744"; product "transcript variant X1"; protein_id "KAF7229352.1"; exon_number "1";
CM025009.1	Genbank	stop_codon	7482847	7482849	.	-	0	gene_id "G4P62_001070"; transcript_id "gnl|WGS:JAAVVJ|G4P62_T001744"; gbkey "CDS"; gene "syt10"; locus_tag "G4P62_001070"; orig_transcript_id "gnl|WGS:JAAVVJ|G4P62_T001744"; product "transcript variant X1"; protein_id "KAF7229352.1"; exon_number "7";
CM025009.1	Genbank	transcript	7482249	7501279	.	-	.	gene_id "G4P62_001070"; transcript_id "gnl|WGS:JAAVVJ|G4P62_T001745"; gbkey "mRNA"; gene "syt10"; locus_tag "G4P62_001070"; note "transcript variant X2"; orig_protein_id "gnl|WGS:JAAVVJ|G4P62_P001745"; orig_transcript_id "gnl|WGS:JAAVVJ|G4P62_T001745"; product "synaptotagmin 10"; transcript_biotype "mRNA";
CM025009.1	Genbank	exon	7500737	7501279	.	-	.	gene_id "G4P62_001070"; transcript_id "gnl|WGS:JAAVVJ|G4P62_T001745"; gene "syt10"; locus_tag "G4P62_001070"; note "transcript variant X2"; orig_protein_id "gnl|WGS:JAAVVJ|G4P62_P001745"; orig_transcript_id "gnl|WGS:JAAVVJ|G4P62_T001745"; product "synaptotagmin 10"; transcript_biotype "mRNA"; exon_number "1";
CM025009.1	Genbank	exon	7499874	7500270	.	-	.	gene_id "G4P62_001070"; transcript_id "gnl|WGS:JAAVVJ|G4P62_T001745"; gene "syt10"; locus_tag "G4P62_001070"; note "transcript variant X2"; orig_protein_id "gnl|WGS:JAAVVJ|G4P62_P001745"; orig_transcript_id "gnl|WGS:JAAVVJ|G4P62_T001745"; product "synaptotagmin 10"; transcript_biotype "mRNA"; exon_number "2";
CM025009.1	Genbank	exon	7491889	7492450	.	-	.	gene_id "G4P62_001070"; transcript_id "gnl|WGS:JAAVVJ|G4P62_T001745"; gene "syt10"; locus_tag "G4P62_001070"; note "transcript variant X2"; orig_protein_id "gnl|WGS:JAAVVJ|G4P62_P001745"; orig_transcript_id "gnl|WGS:JAAVVJ|G4P62_T001745"; product "synaptotagmin 10"; transcript_biotype "mRNA"; exon_number "3";
CM025009.1	Genbank	exon	7489619	7489739	.	-	.	gene_id "G4P62_001070"; transcript_id "gnl|WGS:JAAVVJ|G4P62_T001745"; gene "syt10"; locus_tag "G4P62_001070"; note "transcript variant X2"; orig_protein_id "gnl|WGS:JAAVVJ|G4P62_P001745"; orig_transcript_id "gnl|WGS:JAAVVJ|G4P62_T001745"; product "synaptotagmin 10"; transcript_biotype "mRNA"; exon_number "4";
CM025009.1	Genbank	exon	7489294	7489465	.	-	.	gene_id "G4P62_001070"; transcript_id "gnl|WGS:JAAVVJ|G4P62_T001745"; gene "syt10"; locus_tag "G4P62_001070"; note "transcript variant X2"; orig_protein_id "gnl|WGS:JAAVVJ|G4P62_P001745"; orig_transcript_id "gnl|WGS:JAAVVJ|G4P62_T001745"; product "synaptotagmin 10"; transcript_biotype "mRNA"; exon_number "5";
CM025009.1	Genbank	exon	7483724	7483853	.	-	.	gene_id "G4P62_001070"; transcript_id "gnl|WGS:JAAVVJ|G4P62_T001745"; gene "syt10"; locus_tag "G4P62_001070"; note "transcript variant X2"; orig_protein_id "gnl|WGS:JAAVVJ|G4P62_P001745"; orig_transcript_id "gnl|WGS:JAAVVJ|G4P62_T001745"; product "synaptotagmin 10"; transcript_biotype "mRNA"; exon_number "6";
CM025009.1	Genbank	exon	7482249	7482918	.	-	.	gene_id "G4P62_001070"; transcript_id "gnl|WGS:JAAVVJ|G4P62_T001745"; gene "syt10"; locus_tag "G4P62_001070"; note "transcript variant X2"; orig_protein_id "gnl|WGS:JAAVVJ|G4P62_P001745"; orig_transcript_id "gnl|WGS:JAAVVJ|G4P62_T001745"; product "synaptotagmin 10"; transcript_biotype "mRNA"; exon_number "7";
CM025009.1	Genbank	CDS	7500737	7500923	.	-	0	gene_id "G4P62_001070"; transcript_id "gnl|WGS:JAAVVJ|G4P62_T001745"; gbkey "CDS"; gene "syt10"; locus_tag "G4P62_001070"; orig_transcript_id "gnl|WGS:JAAVVJ|G4P62_T001745"; product "transcript variant X2"; protein_id "KAF7229353.1"; exon_number "1";
CM025009.1	Genbank	CDS	7499874	7500270	.	-	2	gene_id "G4P62_001070"; transcript_id "gnl|WGS:JAAVVJ|G4P62_T001745"; gbkey "CDS"; gene "syt10"; locus_tag "G4P62_001070"; orig_transcript_id "gnl|WGS:JAAVVJ|G4P62_T001745"; product "transcript variant X2"; protein_id "KAF7229353.1"; exon_number "2";
CM025009.1	Genbank	CDS	7491889	7492450	.	-	1	gene_id "G4P62_001070"; transcript_id "gnl|WGS:JAAVVJ|G4P62_T001745"; gbkey "CDS"; gene "syt10"; locus_tag "G4P62_001070"; orig_transcript_id "gnl|WGS:JAAVVJ|G4P62_T001745"; product "transcript variant X2"; protein_id "KAF7229353.1"; exon_number "3";
CM025009.1	Genbank	CDS	7489619	7489739	.	-	0	gene_id "G4P62_001070"; transcript_id "gnl|WGS:JAAVVJ|G4P62_T001745"; gbkey "CDS"; gene "syt10"; locus_tag "G4P62_001070"; orig_transcript_id "gnl|WGS:JAAVVJ|G4P62_T001745"; product "transcript variant X2"; protein_id "KAF7229353.1"; exon_number "4";
CM025009.1	Genbank	CDS	7489294	7489465	.	-	2	gene_id "G4P62_001070"; transcript_id "gnl|WGS:JAAVVJ|G4P62_T001745"; gbkey "CDS"; gene "syt10"; locus_tag "G4P62_001070"; orig_transcript_id "gnl|WGS:JAAVVJ|G4P62_T001745"; product "transcript variant X2"; protein_id "KAF7229353.1"; exon_number "5";
CM025009.1	Genbank	CDS	7483724	7483853	.	-	1	gene_id "G4P62_001070"; transcript_id "gnl|WGS:JAAVVJ|G4P62_T001745"; gbkey "CDS"; gene "syt10"; locus_tag "G4P62_001070"; orig_transcript_id "gnl|WGS:JAAVVJ|G4P62_T001745"; product "transcript variant X2"; protein_id "KAF7229353.1"; exon_number "6";
CM025009.1	Genbank	CDS	7482850	7482918	.	-	0	gene_id "G4P62_001070"; transcript_id "gnl|WGS:JAAVVJ|G4P62_T001745"; gbkey "CDS"; gene "syt10"; locus_tag "G4P62_001070"; orig_transcript_id "gnl|WGS:JAAVVJ|G4P62_T001745"; product "transcript variant X2"; protein_id "KAF7229353.1"; exon_number "7";
CM025009.1	Genbank	start_codon	7500921	7500923	.	-	0	gene_id "G4P62_001070"; transcript_id "gnl|WGS:JAAVVJ|G4P62_T001745"; gbkey "CDS"; gene "syt10"; locus_tag "G4P62_001070"; orig_transcript_id "gnl|WGS:JAAVVJ|G4P62_T001745"; product "transcript variant X2"; protein_id "KAF7229353.1"; exon_number "1";
CM025009.1	Genbank	stop_codon	7482847	7482849	.	-	0	gene_id "G4P62_001070"; transcript_id "gnl|WGS:JAAVVJ|G4P62_T001745"; gbkey "CDS"; gene "syt10"; locus_tag "G4P62_001070"; orig_transcript_id "gnl|WGS:JAAVVJ|G4P62_T001745"; product "transcript variant X2"; protein_id "KAF7229353.1"; exon_number "7";
CM025009.1	Genbank	gene	7619718	7652830	.	+	.	gene_id "G4P62_001069"; transcript_id ""; description "liprin-beta-1-like isoform X2"; gbkey "Gene"; gene_biotype "protein_coding"; locus_tag "G4P62_001069"; note "LOC107386658";
CM025009.1	Genbank	transcript	7619718	7652830	.	+	.	gene_id "G4P62_001069"; transcript_id "gnl|WGS:JAAVVJ|G4P62_T001743"; gbkey "mRNA"; locus_tag "G4P62_001069"; note "transcript variant X1"; orig_protein_id "gnl|WGS:JAAVVJ|G4P62_P001743"; orig_transcript_id "gnl|WGS:JAAVVJ|G4P62_T001743"; product "liprin-beta-1-like"; transcript_biotype "mRNA";
CM025009.1	Genbank	exon	7619718	7619890	.	+	.	gene_id "G4P62_001069"; transcript_id "gnl|WGS:JAAVVJ|G4P62_T001743"; locus_tag "G4P62_001069"; note "transcript variant X1"; orig_protein_id "gnl|WGS:JAAVVJ|G4P62_P001743"; orig_transcript_id "gnl|WGS:JAAVVJ|G4P62_T001743"; product "liprin-beta-1-like"; transcript_biotype "mRNA"; exon_number "1";
CM025009.1	Genbank	exon	7633761	7633840	.	+	.	gene_id "G4P62_001069"; transcript_id "gnl|WGS:JAAVVJ|G4P62_T001743"; locus_tag "G4P62_001069"; note "transcript variant X1"; orig_protein_id "gnl|WGS:JAAVVJ|G4P62_P001743"; orig_transcript_id "gnl|WGS:JAAVVJ|G4P62_T001743"; product "liprin-beta-1-like"; transcript_biotype "mRNA"; exon_number "2";
CM025009.1	Genbank	exon	7634693	7634898	.	+	.	gene_id "G4P62_001069"; transcript_id "gnl|WGS:JAAVVJ|G4P62_T001743"; locus_tag "G4P62_001069"; note "transcript variant X1"; orig_protein_id "gnl|WGS:JAAVVJ|G4P62_P001743"; orig_transcript_id "gnl|WGS:JAAVVJ|G4P62_T001743"; product "liprin-beta-1-like"; transcript_biotype "mRNA"; exon_number "3";
CM025009.1	Genbank	exon	7640807	7640887	.	+	.	gene_id "G4P62_001069"; transcript_id "gnl|WGS:JAAVVJ|G4P62_T001743"; locus_tag "G4P62_001069"; note "transcript variant X1"; orig_protein_id "gnl|WGS:JAAVVJ|G4P62_P001743"; orig_transcript_id "gnl|WGS:JAAVVJ|G4P62_T001743"; product "liprin-beta-1-like"; transcript_biotype "mRNA"; exon_number "4";
CM025009.1	Genbank	exon	7642555	7642668	.	+	.	gene_id "G4P62_001069"; transcript_id "gnl|WGS:JAAVVJ|G4P62_T001743"; locus_tag "G4P62_001069"; note "transcript variant X1"; orig_protein_id "gnl|WGS:JAAVVJ|G4P62_P001743"; orig_transcript_id "gnl|WGS:JAAVVJ|G4P62_T001743"; product "liprin-beta-1-like"; transcript_biotype "mRNA"; exon_number "5";
CM025009.1	Genbank	exon	7642755	7642865	.	+	.	gene_id "G4P62_001069"; transcript_id "gnl|WGS:JAAVVJ|G4P62_T001743"; locus_tag "G4P62_001069"; note "transcript variant X1"; orig_protein_id "gnl|WGS:JAAVVJ|G4P62_P001743"; orig_transcript_id "gnl|WGS:JAAVVJ|G4P62_T001743"; product "liprin-beta-1-like"; transcript_biotype "mRNA"; exon_number "6";
CM025009.1	Genbank	exon	7644356	7644448	.	+	.	gene_id "G4P62_001069"; transcript_id "gnl|WGS:JAAVVJ|G4P62_T001743"; locus_tag "G4P62_001069"; note "transcript variant X1"; orig_protein_id "gnl|WGS:JAAVVJ|G4P62_P001743"; orig_transcript_id "gnl|WGS:JAAVVJ|G4P62_T001743"; product "liprin-beta-1-like"; transcript_biotype "mRNA"; exon_number "7";
CM025009.1	Genbank	exon	7644598	7644636	.	+	.	gene_id "G4P62_001069"; transcript_id "gnl|WGS:JAAVVJ|G4P62_T001743"; locus_tag "G4P62_001069"; note "transcript variant X1"; orig_protein_id "gnl|WGS:JAAVVJ|G4P62_P001743"; orig_transcript_id "gnl|WGS:JAAVVJ|G4P62_T001743"; product "liprin-beta-1-like"; transcript_biotype "mRNA"; exon_number "8";
CM025009.1	Genbank	exon	7646970	7647087	.	+	.	gene_id "G4P62_001069"; transcript_id "gnl|WGS:JAAVVJ|G4P62_T001743"; locus_tag "G4P62_001069"; note "transcript variant X1"; orig_protein_id "gnl|WGS:JAAVVJ|G4P62_P001743"; orig_transcript_id "gnl|WGS:JAAVVJ|G4P62_T001743"; product "liprin-beta-1-like"; transcript_biotype "mRNA"; exon_number "9";
CM025009.1	Genbank	exon	7647695	7647756	.	+	.	gene_id "G4P62_001069"; transcript_id "gnl|WGS:JAAVVJ|G4P62_T001743"; locus_tag "G4P62_001069"; note "transcript variant X1"; orig_protein_id "gnl|WGS:JAAVVJ|G4P62_P001743"; orig_transcript_id "gnl|WGS:JAAVVJ|G4P62_T001743"; product "liprin-beta-1-like"; transcript_biotype "mRNA"; exon_number "10";
CM025009.1	Genbank	exon	7647826	7647892	.	+	.	gene_id "G4P62_001069"; transcript_id "gnl|WGS:JAAVVJ|G4P62_T001743"; locus_tag "G4P62_001069"; note "transcript variant X1"; orig_protein_id "gnl|WGS:JAAVVJ|G4P62_P001743"; orig_transcript_id "gnl|WGS:JAAVVJ|G4P62_T001743"; product "liprin-beta-1-like"; transcript_biotype "mRNA"; exon_number "11";
CM025009.1	Genbank	exon	7648082	7648173	.	+	.	gene_id "G4P62_001069"; transcript_id "gnl|WGS:JAAVVJ|G4P62_T001743"; locus_tag "G4P62_001069"; note "transcript variant X1"; orig_protein_id "gnl|WGS:JAAVVJ|G4P62_P001743"; orig_transcript_id "gnl|WGS:JAAVVJ|G4P62_T001743"; product "liprin-beta-1-like"; transcript_biotype "mRNA"; exon_number "12";
CM025009.1	Genbank	exon	7648328	7648401	.	+	.	gene_id "G4P62_001069"; transcript_id "gnl|WGS:JAAVVJ|G4P62_T001743"; locus_tag "G4P62_001069"; note "transcript variant X1"; orig_protein_id "gnl|WGS:JAAVVJ|G4P62_P001743"; orig_transcript_id "gnl|WGS:JAAVVJ|G4P62_T001743"; product "liprin-beta-1-like"; transcript_biotype "mRNA"; exon_number "13";
CM025009.1	Genbank	exon	7649391	7649445	.	+	.	gene_id "G4P62_001069"; transcript_id "gnl|WGS:JAAVVJ|G4P62_T001743"; locus_tag "G4P62_001069"; note "transcript variant X1"; orig_protein_id "gnl|WGS:JAAVVJ|G4P62_P001743"; orig_transcript_id "gnl|WGS:JAAVVJ|G4P62_T001743"; product "liprin-beta-1-like"; transcript_biotype "mRNA"; exon_number "14";
CM025009.1	Genbank	exon	7649668	7649818	.	+	.	gene_id "G4P62_001069"; transcript_id "gnl|WGS:JAAVVJ|G4P62_T001743"; locus_tag "G4P62_001069"; note "transcript variant X1"; orig_protein_id "gnl|WGS:JAAVVJ|G4P62_P001743"; orig_transcript_id "gnl|WGS:JAAVVJ|G4P62_T001743"; product "liprin-beta-1-like"; transcript_biotype "mRNA"; exon_number "15";
CM025009.1	Genbank	exon	7649946	7650081	.	+	.	gene_id "G4P62_001069"; transcript_id "gnl|WGS:JAAVVJ|G4P62_T001743"; locus_tag "G4P62_001069"; note "transcript variant X1"; orig_protein_id "gnl|WGS:JAAVVJ|G4P62_P001743"; orig_transcript_id "gnl|WGS:JAAVVJ|G4P62_T001743"; product "liprin-beta-1-like"; transcript_biotype "mRNA"; exon_number "16";
CM025009.1	Genbank	exon	7650157	7650276	.	+	.	gene_id "G4P62_001069"; transcript_id "gnl|WGS:JAAVVJ|G4P62_T001743"; locus_tag "G4P62_001069"; note "transcript variant X1"; orig_protein_id "gnl|WGS:JAAVVJ|G4P62_P001743"; orig_transcript_id "gnl|WGS:JAAVVJ|G4P62_T001743"; product "liprin-beta-1-like"; transcript_biotype "mRNA"; exon_number "17";
CM025009.1	Genbank	exon	7650407	7650557	.	+	.	gene_id "G4P62_001069"; transcript_id "gnl|WGS:JAAVVJ|G4P62_T001743"; locus_tag "G4P62_001069"; note "transcript variant X1"; orig_protein_id "gnl|WGS:JAAVVJ|G4P62_P001743"; orig_transcript_id "gnl|WGS:JAAVVJ|G4P62_T001743"; product "liprin-beta-1-like"; transcript_biotype "mRNA"; exon_number "18";
CM025009.1	Genbank	exon	7650710	7650821	.	+	.	gene_id "G4P62_001069"; transcript_id "gnl|WGS:JAAVVJ|G4P62_T001743"; locus_tag "G4P62_001069"; note "transcript variant X1"; orig_protein_id "gnl|WGS:JAAVVJ|G4P62_P001743"; orig_transcript_id "gnl|WGS:JAAVVJ|G4P62_T001743"; product "liprin-beta-1-like"; transcript_biotype "mRNA"; exon_number "19";
CM025009.1	Genbank	exon	7650889	7650977	.	+	.	gene_id "G4P62_001069"; transcript_id "gnl|WGS:JAAVVJ|G4P62_T001743"; locus_tag "G4P62_001069"; note "transcript variant X1"; orig_protein_id "gnl|WGS:JAAVVJ|G4P62_P001743"; orig_transcript_id "gnl|WGS:JAAVVJ|G4P62_T001743"; product "liprin-beta-1-like"; transcript_biotype "mRNA"; exon_number "20";
CM025009.1	Genbank	exon	7651127	7651249	.	+	.	gene_id "G4P62_001069"; transcript_id "gnl|WGS:JAAVVJ|G4P62_T001743"; locus_tag "G4P62_001069"; note "transcript variant X1"; orig_protein_id "gnl|WGS:JAAVVJ|G4P62_P001743"; orig_transcript_id "gnl|WGS:JAAVVJ|G4P62_T001743"; product "liprin-beta-1-like"; transcript_biotype "mRNA"; exon_number "21";
CM025009.1	Genbank	exon	7651328	7651453	.	+	.	gene_id "G4P62_001069"; transcript_id "gnl|WGS:JAAVVJ|G4P62_T001743"; locus_tag "G4P62_001069"; note "transcript variant X1"; orig_protein_id "gnl|WGS:JAAVVJ|G4P62_P001743"; orig_transcript_id "gnl|WGS:JAAVVJ|G4P62_T001743"; product "liprin-beta-1-like"; transcript_biotype "mRNA"; exon_number "22";
CM025009.1	Genbank	exon	7651535	7651723	.	+	.	gene_id "G4P62_001069"; transcript_id "gnl|WGS:JAAVVJ|G4P62_T001743"; locus_tag "G4P62_001069"; note "transcript variant X1"; orig_protein_id "gnl|WGS:JAAVVJ|G4P62_P001743"; orig_transcript_id "gnl|WGS:JAAVVJ|G4P62_T001743"; product "liprin-beta-1-like"; transcript_biotype "mRNA"; exon_number "23";
CM025009.1	Genbank	exon	7651919	7652074	.	+	.	gene_id "G4P62_001069"; transcript_id "gnl|WGS:JAAVVJ|G4P62_T001743"; locus_tag "G4P62_001069"; note "transcript variant X1"; orig_protein_id "gnl|WGS:JAAVVJ|G4P62_P001743"; orig_transcript_id "gnl|WGS:JAAVVJ|G4P62_T001743"; product "liprin-beta-1-like"; transcript_biotype "mRNA"; exon_number "24";
CM025009.1	Genbank	exon	7652143	7652208	.	+	.	gene_id "G4P62_001069"; transcript_id "gnl|WGS:JAAVVJ|G4P62_T001743"; locus_tag "G4P62_001069"; note "transcript variant X1"; orig_protein_id "gnl|WGS:JAAVVJ|G4P62_P001743"; orig_transcript_id "gnl|WGS:JAAVVJ|G4P62_T001743"; product "liprin-beta-1-like"; transcript_biotype "mRNA"; exon_number "25";
CM025009.1	Genbank	exon	7652281	7652830	.	+	.	gene_id "G4P62_001069"; transcript_id "gnl|WGS:JAAVVJ|G4P62_T001743"; locus_tag "G4P62_001069"; note "transcript variant X1"; orig_protein_id "gnl|WGS:JAAVVJ|G4P62_P001743"; orig_transcript_id "gnl|WGS:JAAVVJ|G4P62_T001743"; product "liprin-beta-1-like"; transcript_biotype "mRNA"; exon_number "26";
CM025009.1	Genbank	CDS	7633777	7633840	.	+	0	gene_id "G4P62_001069"; transcript_id "gnl|WGS:JAAVVJ|G4P62_T001743"; gbkey "CDS"; locus_tag "G4P62_001069"; orig_transcript_id "gnl|WGS:JAAVVJ|G4P62_T001743"; product "transcript variant X1"; protein_id "KAF7229351.1"; exon_number "2";
CM025009.1	Genbank	CDS	7634693	7634898	.	+	2	gene_id "G4P62_001069"; transcript_id "gnl|WGS:JAAVVJ|G4P62_T001743"; gbkey "CDS"; locus_tag "G4P62_001069"; orig_transcript_id "gnl|WGS:JAAVVJ|G4P62_T001743"; product "transcript variant X1"; protein_id "KAF7229351.1"; exon_number "3";
CM025009.1	Genbank	CDS	7640807	7640887	.	+	0	gene_id "G4P62_001069"; transcript_id "gnl|WGS:JAAVVJ|G4P62_T001743"; gbkey "CDS"; locus_tag "G4P62_001069"; orig_transcript_id "gnl|WGS:JAAVVJ|G4P62_T001743"; product "transcript variant X1"; protein_id "KAF7229351.1"; exon_number "4";
CM025009.1	Genbank	CDS	7642555	7642668	.	+	0	gene_id "G4P62_001069"; transcript_id "gnl|WGS:JAAVVJ|G4P62_T001743"; gbkey "CDS"; locus_tag "G4P62_001069"; orig_transcript_id "gnl|WGS:JAAVVJ|G4P62_T001743"; product "transcript variant X1"; protein_id "KAF7229351.1"; exon_number "5";
CM025009.1	Genbank	CDS	7642755	7642865	.	+	0	gene_id "G4P62_001069"; transcript_id "gnl|WGS:JAAVVJ|G4P62_T001743"; gbkey "CDS"; locus_tag "G4P62_001069"; orig_transcript_id "gnl|WGS:JAAVVJ|G4P62_T001743"; product "transcript variant X1"; protein_id "KAF7229351.1"; exon_number "6";
CM025009.1	Genbank	CDS	7644356	7644448	.	+	0	gene_id "G4P62_001069"; transcript_id "gnl|WGS:JAAVVJ|G4P62_T001743"; gbkey "CDS"; locus_tag "G4P62_001069"; orig_transcript_id "gnl|WGS:JAAVVJ|G4P62_T001743"; product "transcript variant X1"; protein_id "KAF7229351.1"; exon_number "7";
CM025009.1	Genbank	CDS	7644598	7644636	.	+	0	gene_id "G4P62_001069"; transcript_id "gnl|WGS:JAAVVJ|G4P62_T001743"; gbkey "CDS"; locus_tag "G4P62_001069"; orig_transcript_id "gnl|WGS:JAAVVJ|G4P62_T001743"; product "transcript variant X1"; protein_id "KAF7229351.1"; exon_number "8";
CM025009.1	Genbank	CDS	7646970	7647087	.	+	0	gene_id "G4P62_001069"; transcript_id "gnl|WGS:JAAVVJ|G4P62_T001743"; gbkey "CDS"; locus_tag "G4P62_001069"; orig_transcript_id "gnl|WGS:JAAVVJ|G4P62_T001743"; product "transcript variant X1"; protein_id "KAF7229351.1"; exon_number "9";
CM025009.1	Genbank	CDS	7647695	7647756	.	+	2	gene_id "G4P62_001069"; transcript_id "gnl|WGS:JAAVVJ|G4P62_T001743"; gbkey "CDS"; locus_tag "G4P62_001069"; orig_transcript_id "gnl|WGS:JAAVVJ|G4P62_T001743"; product "transcript variant X1"; protein_id "KAF7229351.1"; exon_number "10";
CM025009.1	Genbank	CDS	7647826	7647892	.	+	0	gene_id "G4P62_001069"; transcript_id "gnl|WGS:JAAVVJ|G4P62_T001743"; gbkey "CDS"; locus_tag "G4P62_001069"; orig_transcript_id "gnl|WGS:JAAVVJ|G4P62_T001743"; product "transcript variant X1"; protein_id "KAF7229351.1"; exon_number "11";
CM025009.1	Genbank	CDS	7648082	7648173	.	+	2	gene_id "G4P62_001069"; transcript_id "gnl|WGS:JAAVVJ|G4P62_T001743"; gbkey "CDS"; locus_tag "G4P62_001069"; orig_transcript_id "gnl|WGS:JAAVVJ|G4P62_T001743"; product "transcript variant X1"; protein_id "KAF7229351.1"; exon_number "12";
CM025009.1	Genbank	CDS	7648328	7648401	.	+	0	gene_id "G4P62_001069"; transcript_id "gnl|WGS:JAAVVJ|G4P62_T001743"; gbkey "CDS"; locus_tag "G4P62_001069"; orig_transcript_id "gnl|WGS:JAAVVJ|G4P62_T001743"; product "transcript variant X1"; protein_id "KAF7229351.1"; exon_number "13";
CM025009.1	Genbank	CDS	7649391	7649445	.	+	1	gene_id "G4P62_001069"; transcript_id "gnl|WGS:JAAVVJ|G4P62_T001743"; gbkey "CDS"; locus_tag "G4P62_001069"; orig_transcript_id "gnl|WGS:JAAVVJ|G4P62_T001743"; product "transcript variant X1"; protein_id "KAF7229351.1"; exon_number "14";
CM025009.1	Genbank	CDS	7649668	7649818	.	+	0	gene_id "G4P62_001069"; transcript_id "gnl|WGS:JAAVVJ|G4P62_T001743"; gbkey "CDS"; locus_tag "G4P62_001069"; orig_transcript_id "gnl|WGS:JAAVVJ|G4P62_T001743"; product "transcript variant X1"; protein_id "KAF7229351.1"; exon_number "15";
CM025009.1	Genbank	CDS	7649946	7650081	.	+	2	gene_id "G4P62_001069"; transcript_id "gnl|WGS:JAAVVJ|G4P62_T001743"; gbkey "CDS"; locus_tag "G4P62_001069"; orig_transcript_id "gnl|WGS:JAAVVJ|G4P62_T001743"; product "transcript variant X1"; protein_id "KAF7229351.1"; exon_number "16";
CM025009.1	Genbank	CDS	7650157	7650276	.	+	1	gene_id "G4P62_001069"; transcript_id "gnl|WGS:JAAVVJ|G4P62_T001743"; gbkey "CDS"; locus_tag "G4P62_001069"; orig_transcript_id "gnl|WGS:JAAVVJ|G4P62_T001743"; product "transcript variant X1"; protein_id "KAF7229351.1"; exon_number "17";
CM025009.1	Genbank	CDS	7650407	7650557	.	+	1	gene_id "G4P62_001069"; transcript_id "gnl|WGS:JAAVVJ|G4P62_T001743"; gbkey "CDS"; locus_tag "G4P62_001069"; orig_transcript_id "gnl|WGS:JAAVVJ|G4P62_T001743"; product "transcript variant X1"; protein_id "KAF7229351.1"; exon_number "18";
CM025009.1	Genbank	CDS	7650710	7650821	.	+	0	gene_id "G4P62_001069"; transcript_id "gnl|WGS:JAAVVJ|G4P62_T001743"; gbkey "CDS"; locus_tag "G4P62_001069"; orig_transcript_id "gnl|WGS:JAAVVJ|G4P62_T001743"; product "transcript variant X1"; protein_id "KAF7229351.1"; exon_number "19";
CM025009.1	Genbank	CDS	7650889	7650977	.	+	2	gene_id "G4P62_001069"; transcript_id "gnl|WGS:JAAVVJ|G4P62_T001743"; gbkey "CDS"; locus_tag "G4P62_001069"; orig_transcript_id "gnl|WGS:JAAVVJ|G4P62_T001743"; product "transcript variant X1"; protein_id "KAF7229351.1"; exon_number "20";
CM025009.1	Genbank	CDS	7651127	7651249	.	+	0	gene_id "G4P62_001069"; transcript_id "gnl|WGS:JAAVVJ|G4P62_T001743"; gbkey "CDS"; locus_tag "G4P62_001069"; orig_transcript_id "gnl|WGS:JAAVVJ|G4P62_T001743"; product "transcript variant X1"; protein_id "KAF7229351.1"; exon_number "21";
CM025009.1	Genbank	CDS	7651328	7651453	.	+	0	gene_id "G4P62_001069"; transcript_id "gnl|WGS:JAAVVJ|G4P62_T001743"; gbkey "CDS"; locus_tag "G4P62_001069"; orig_transcript_id "gnl|WGS:JAAVVJ|G4P62_T001743"; product "transcript variant X1"; protein_id "KAF7229351.1"; exon_number "22";
CM025009.1	Genbank	CDS	7651535	7651723	.	+	0	gene_id "G4P62_001069"; transcript_id "gnl|WGS:JAAVVJ|G4P62_T001743"; gbkey "CDS"; locus_tag "G4P62_001069"; orig_transcript_id "gnl|WGS:JAAVVJ|G4P62_T001743"; product "transcript variant X1"; protein_id "KAF7229351.1"; exon_number "23";
CM025009.1	Genbank	CDS	7651919	7652074	.	+	0	gene_id "G4P62_001069"; transcript_id "gnl|WGS:JAAVVJ|G4P62_T001743"; gbkey "CDS"; locus_tag "G4P62_001069"; orig_transcript_id "gnl|WGS:JAAVVJ|G4P62_T001743"; product "transcript variant X1"; protein_id "KAF7229351.1"; exon_number "24";
CM025009.1	Genbank	CDS	7652143	7652208	.	+	0	gene_id "G4P62_001069"; transcript_id "gnl|WGS:JAAVVJ|G4P62_T001743"; gbkey "CDS"; locus_tag "G4P62_001069"; orig_transcript_id "gnl|WGS:JAAVVJ|G4P62_T001743"; product "transcript variant X1"; protein_id "KAF7229351.1"; exon_number "25";
CM025009.1	Genbank	CDS	7652281	7652358	.	+	0	gene_id "G4P62_001069"; transcript_id "gnl|WGS:JAAVVJ|G4P62_T001743"; gbkey "CDS"; locus_tag "G4P62_001069"; orig_transcript_id "gnl|WGS:JAAVVJ|G4P62_T001743"; product "transcript variant X1"; protein_id "KAF7229351.1"; exon_number "26";
CM025009.1	Genbank	start_codon	7633777	7633779	.	+	0	gene_id "G4P62_001069"; transcript_id "gnl|WGS:JAAVVJ|G4P62_T001743"; gbkey "CDS"; locus_tag "G4P62_001069"; orig_transcript_id "gnl|WGS:JAAVVJ|G4P62_T001743"; product "transcript variant X1"; protein_id "KAF7229351.1"; exon_number "2";
CM025009.1	Genbank	stop_codon	7652359	7652361	.	+	0	gene_id "G4P62_001069"; transcript_id "gnl|WGS:JAAVVJ|G4P62_T001743"; gbkey "CDS"; locus_tag "G4P62_001069"; orig_transcript_id "gnl|WGS:JAAVVJ|G4P62_T001743"; product "transcript variant X1"; protein_id "KAF7229351.1"; exon_number "26";
CM025009.1	Genbank	transcript	7619718	7652830	.	+	.	gene_id "G4P62_001069"; transcript_id "gnl|WGS:JAAVVJ|G4P62_T001742"; gbkey "mRNA"; locus_tag "G4P62_001069"; note "transcript variant X2"; orig_protein_id "gnl|WGS:JAAVVJ|G4P62_P001742"; orig_transcript_id "gnl|WGS:JAAVVJ|G4P62_T001742"; product "liprin-beta-1-like"; transcript_biotype "mRNA";
CM025009.1	Genbank	exon	7619718	7619890	.	+	.	gene_id "G4P62_001069"; transcript_id "gnl|WGS:JAAVVJ|G4P62_T001742"; locus_tag "G4P62_001069"; note "transcript variant X2"; orig_protein_id "gnl|WGS:JAAVVJ|G4P62_P001742"; orig_transcript_id "gnl|WGS:JAAVVJ|G4P62_T001742"; product "liprin-beta-1-like"; transcript_biotype "mRNA"; exon_number "1";
CM025009.1	Genbank	exon	7633761	7633840	.	+	.	gene_id "G4P62_001069"; transcript_id "gnl|WGS:JAAVVJ|G4P62_T001742"; locus_tag "G4P62_001069"; note "transcript variant X2"; orig_protein_id "gnl|WGS:JAAVVJ|G4P62_P001742"; orig_transcript_id "gnl|WGS:JAAVVJ|G4P62_T001742"; product "liprin-beta-1-like"; transcript_biotype "mRNA"; exon_number "2";
CM025009.1	Genbank	exon	7634693	7634898	.	+	.	gene_id "G4P62_001069"; transcript_id "gnl|WGS:JAAVVJ|G4P62_T001742"; locus_tag "G4P62_001069"; note "transcript variant X2"; orig_protein_id "gnl|WGS:JAAVVJ|G4P62_P001742"; orig_transcript_id "gnl|WGS:JAAVVJ|G4P62_T001742"; product "liprin-beta-1-like"; transcript_biotype "mRNA"; exon_number "3";
CM025009.1	Genbank	exon	7640807	7640887	.	+	.	gene_id "G4P62_001069"; transcript_id "gnl|WGS:JAAVVJ|G4P62_T001742"; locus_tag "G4P62_001069"; note "transcript variant X2"; orig_protein_id "gnl|WGS:JAAVVJ|G4P62_P001742"; orig_transcript_id "gnl|WGS:JAAVVJ|G4P62_T001742"; product "liprin-beta-1-like"; transcript_biotype "mRNA"; exon_number "4";
CM025009.1	Genbank	exon	7642555	7642668	.	+	.	gene_id "G4P62_001069"; transcript_id "gnl|WGS:JAAVVJ|G4P62_T001742"; locus_tag "G4P62_001069"; note "transcript variant X2"; orig_protein_id "gnl|WGS:JAAVVJ|G4P62_P001742"; orig_transcript_id "gnl|WGS:JAAVVJ|G4P62_T001742"; product "liprin-beta-1-like"; transcript_biotype "mRNA"; exon_number "5";
CM025009.1	Genbank	exon	7642755	7642865	.	+	.	gene_id "G4P62_001069"; transcript_id "gnl|WGS:JAAVVJ|G4P62_T001742"; locus_tag "G4P62_001069"; note "transcript variant X2"; orig_protein_id "gnl|WGS:JAAVVJ|G4P62_P001742"; orig_transcript_id "gnl|WGS:JAAVVJ|G4P62_T001742"; product "liprin-beta-1-like"; transcript_biotype "mRNA"; exon_number "6";
CM025009.1	Genbank	exon	7644356	7644448	.	+	.	gene_id "G4P62_001069"; transcript_id "gnl|WGS:JAAVVJ|G4P62_T001742"; locus_tag "G4P62_001069"; note "transcript variant X2"; orig_protein_id "gnl|WGS:JAAVVJ|G4P62_P001742"; orig_transcript_id "gnl|WGS:JAAVVJ|G4P62_T001742"; product "liprin-beta-1-like"; transcript_biotype "mRNA"; exon_number "7";
CM025009.1	Genbank	exon	7646970	7647087	.	+	.	gene_id "G4P62_001069"; transcript_id "gnl|WGS:JAAVVJ|G4P62_T001742"; locus_tag "G4P62_001069"; note "transcript variant X2"; orig_protein_id "gnl|WGS:JAAVVJ|G4P62_P001742"; orig_transcript_id "gnl|WGS:JAAVVJ|G4P62_T001742"; product "liprin-beta-1-like"; transcript_biotype "mRNA"; exon_number "8";
CM025009.1	Genbank	exon	7647695	7647756	.	+	.	gene_id "G4P62_001069"; transcript_id "gnl|WGS:JAAVVJ|G4P62_T001742"; locus_tag "G4P62_001069"; note "transcript variant X2"; orig_protein_id "gnl|WGS:JAAVVJ|G4P62_P001742"; orig_transcript_id "gnl|WGS:JAAVVJ|G4P62_T001742"; product "liprin-beta-1-like"; transcript_biotype "mRNA"; exon_number "9";
CM025009.1	Genbank	exon	7647826	7647892	.	+	.	gene_id "G4P62_001069"; transcript_id "gnl|WGS:JAAVVJ|G4P62_T001742"; locus_tag "G4P62_001069"; note "transcript variant X2"; orig_protein_id "gnl|WGS:JAAVVJ|G4P62_P001742"; orig_transcript_id "gnl|WGS:JAAVVJ|G4P62_T001742"; product "liprin-beta-1-like"; transcript_biotype "mRNA"; exon_number "10";
CM025009.1	Genbank	exon	7648082	7648173	.	+	.	gene_id "G4P62_001069"; transcript_id "gnl|WGS:JAAVVJ|G4P62_T001742"; locus_tag "G4P62_001069"; note "transcript variant X2"; orig_protein_id "gnl|WGS:JAAVVJ|G4P62_P001742"; orig_transcript_id "gnl|WGS:JAAVVJ|G4P62_T001742"; product "liprin-beta-1-like"; transcript_biotype "mRNA"; exon_number "11";
CM025009.1	Genbank	exon	7648328	7648401	.	+	.	gene_id "G4P62_001069"; transcript_id "gnl|WGS:JAAVVJ|G4P62_T001742"; locus_tag "G4P62_001069"; note "transcript variant X2"; orig_protein_id "gnl|WGS:JAAVVJ|G4P62_P001742"; orig_transcript_id "gnl|WGS:JAAVVJ|G4P62_T001742"; product "liprin-beta-1-like"; transcript_biotype "mRNA"; exon_number "12";
CM025009.1	Genbank	exon	7649391	7649445	.	+	.	gene_id "G4P62_001069"; transcript_id "gnl|WGS:JAAVVJ|G4P62_T001742"; locus_tag "G4P62_001069"; note "transcript variant X2"; orig_protein_id "gnl|WGS:JAAVVJ|G4P62_P001742"; orig_transcript_id "gnl|WGS:JAAVVJ|G4P62_T001742"; product "liprin-beta-1-like"; transcript_biotype "mRNA"; exon_number "13";
CM025009.1	Genbank	exon	7649668	7649818	.	+	.	gene_id "G4P62_001069"; transcript_id "gnl|WGS:JAAVVJ|G4P62_T001742"; locus_tag "G4P62_001069"; note "transcript variant X2"; orig_protein_id "gnl|WGS:JAAVVJ|G4P62_P001742"; orig_transcript_id "gnl|WGS:JAAVVJ|G4P62_T001742"; product "liprin-beta-1-like"; transcript_biotype "mRNA"; exon_number "14";
CM025009.1	Genbank	exon	7649946	7650081	.	+	.	gene_id "G4P62_001069"; transcript_id "gnl|WGS:JAAVVJ|G4P62_T001742"; locus_tag "G4P62_001069"; note "transcript variant X2"; orig_protein_id "gnl|WGS:JAAVVJ|G4P62_P001742"; orig_transcript_id "gnl|WGS:JAAVVJ|G4P62_T001742"; product "liprin-beta-1-like"; transcript_biotype "mRNA"; exon_number "15";
CM025009.1	Genbank	exon	7650157	7650276	.	+	.	gene_id "G4P62_001069"; transcript_id "gnl|WGS:JAAVVJ|G4P62_T001742"; locus_tag "G4P62_001069"; note "transcript variant X2"; orig_protein_id "gnl|WGS:JAAVVJ|G4P62_P001742"; orig_transcript_id "gnl|WGS:JAAVVJ|G4P62_T001742"; product "liprin-beta-1-like"; transcript_biotype "mRNA"; exon_number "16";
CM025009.1	Genbank	exon	7650407	7650557	.	+	.	gene_id "G4P62_001069"; transcript_id "gnl|WGS:JAAVVJ|G4P62_T001742"; locus_tag "G4P62_001069"; note "transcript variant X2"; orig_protein_id "gnl|WGS:JAAVVJ|G4P62_P001742"; orig_transcript_id "gnl|WGS:JAAVVJ|G4P62_T001742"; product "liprin-beta-1-like"; transcript_biotype "mRNA"; exon_number "17";
CM025009.1	Genbank	exon	7650710	7650821	.	+	.	gene_id "G4P62_001069"; transcript_id "gnl|WGS:JAAVVJ|G4P62_T001742"; locus_tag "G4P62_001069"; note "transcript variant X2"; orig_protein_id "gnl|WGS:JAAVVJ|G4P62_P001742"; orig_transcript_id "gnl|WGS:JAAVVJ|G4P62_T001742"; product "liprin-beta-1-like"; transcript_biotype "mRNA"; exon_number "18";
CM025009.1	Genbank	exon	7650889	7650977	.	+	.	gene_id "G4P62_001069"; transcript_id "gnl|WGS:JAAVVJ|G4P62_T001742"; locus_tag "G4P62_001069"; note "transcript variant X2"; orig_protein_id "gnl|WGS:JAAVVJ|G4P62_P001742"; orig_transcript_id "gnl|WGS:JAAVVJ|G4P62_T001742"; product "liprin-beta-1-like"; transcript_biotype "mRNA"; exon_number "19";
CM025009.1	Genbank	exon	7651127	7651249	.	+	.	gene_id "G4P62_001069"; transcript_id "gnl|WGS:JAAVVJ|G4P62_T001742"; locus_tag "G4P62_001069"; note "transcript variant X2"; orig_protein_id "gnl|WGS:JAAVVJ|G4P62_P001742"; orig_transcript_id "gnl|WGS:JAAVVJ|G4P62_T001742"; product "liprin-beta-1-like"; transcript_biotype "mRNA"; exon_number "20";
CM025009.1	Genbank	exon	7651328	7651453	.	+	.	gene_id "G4P62_001069"; transcript_id "gnl|WGS:JAAVVJ|G4P62_T001742"; locus_tag "G4P62_001069"; note "transcript variant X2"; orig_protein_id "gnl|WGS:JAAVVJ|G4P62_P001742"; orig_transcript_id "gnl|WGS:JAAVVJ|G4P62_T001742"; product "liprin-beta-1-like"; transcript_biotype "mRNA"; exon_number "21";
CM025009.1	Genbank	exon	7651535	7651723	.	+	.	gene_id "G4P62_001069"; transcript_id "gnl|WGS:JAAVVJ|G4P62_T001742"; locus_tag "G4P62_001069"; note "transcript variant X2"; orig_protein_id "gnl|WGS:JAAVVJ|G4P62_P001742"; orig_transcript_id "gnl|WGS:JAAVVJ|G4P62_T001742"; product "liprin-beta-1-like"; transcript_biotype "mRNA"; exon_number "22";
CM025009.1	Genbank	exon	7651919	7652074	.	+	.	gene_id "G4P62_001069"; transcript_id "gnl|WGS:JAAVVJ|G4P62_T001742"; locus_tag "G4P62_001069"; note "transcript variant X2"; orig_protein_id "gnl|WGS:JAAVVJ|G4P62_P001742"; orig_transcript_id "gnl|WGS:JAAVVJ|G4P62_T001742"; product "liprin-beta-1-like"; transcript_biotype "mRNA"; exon_number "23";
CM025009.1	Genbank	exon	7652143	7652208	.	+	.	gene_id "G4P62_001069"; transcript_id "gnl|WGS:JAAVVJ|G4P62_T001742"; locus_tag "G4P62_001069"; note "transcript variant X2"; orig_protein_id "gnl|WGS:JAAVVJ|G4P62_P001742"; orig_transcript_id "gnl|WGS:JAAVVJ|G4P62_T001742"; product "liprin-beta-1-like"; transcript_biotype "mRNA"; exon_number "24";
CM025009.1	Genbank	exon	7652281	7652830	.	+	.	gene_id "G4P62_001069"; transcript_id "gnl|WGS:JAAVVJ|G4P62_T001742"; locus_tag "G4P62_001069"; note "transcript variant X2"; orig_protein_id "gnl|WGS:JAAVVJ|G4P62_P001742"; orig_transcript_id "gnl|WGS:JAAVVJ|G4P62_T001742"; product "liprin-beta-1-like"; transcript_biotype "mRNA"; exon_number "25";
CM025009.1	Genbank	CDS	7633777	7633840	.	+	0	gene_id "G4P62_001069"; transcript_id "gnl|WGS:JAAVVJ|G4P62_T001742"; gbkey "CDS"; locus_tag "G4P62_001069"; orig_transcript_id "gnl|WGS:JAAVVJ|G4P62_T001742"; product "transcript variant X2"; protein_id "KAF7229350.1"; exon_number "2";
CM025009.1	Genbank	CDS	7634693	7634898	.	+	2	gene_id "G4P62_001069"; transcript_id "gnl|WGS:JAAVVJ|G4P62_T001742"; gbkey "CDS"; locus_tag "G4P62_001069"; orig_transcript_id "gnl|WGS:JAAVVJ|G4P62_T001742"; product "transcript variant X2"; protein_id "KAF7229350.1"; exon_number "3";
CM025009.1	Genbank	CDS	7640807	7640887	.	+	0	gene_id "G4P62_001069"; transcript_id "gnl|WGS:JAAVVJ|G4P62_T001742"; gbkey "CDS"; locus_tag "G4P62_001069"; orig_transcript_id "gnl|WGS:JAAVVJ|G4P62_T001742"; product "transcript variant X2"; protein_id "KAF7229350.1"; exon_number "4";
CM025009.1	Genbank	CDS	7642555	7642668	.	+	0	gene_id "G4P62_001069"; transcript_id "gnl|WGS:JAAVVJ|G4P62_T001742"; gbkey "CDS"; locus_tag "G4P62_001069"; orig_transcript_id "gnl|WGS:JAAVVJ|G4P62_T001742"; product "transcript variant X2"; protein_id "KAF7229350.1"; exon_number "5";
CM025009.1	Genbank	CDS	7642755	7642865	.	+	0	gene_id "G4P62_001069"; transcript_id "gnl|WGS:JAAVVJ|G4P62_T001742"; gbkey "CDS"; locus_tag "G4P62_001069"; orig_transcript_id "gnl|WGS:JAAVVJ|G4P62_T001742"; product "transcript variant X2"; protein_id "KAF7229350.1"; exon_number "6";
CM025009.1	Genbank	CDS	7644356	7644448	.	+	0	gene_id "G4P62_001069"; transcript_id "gnl|WGS:JAAVVJ|G4P62_T001742"; gbkey "CDS"; locus_tag "G4P62_001069"; orig_transcript_id "gnl|WGS:JAAVVJ|G4P62_T001742"; product "transcript variant X2"; protein_id "KAF7229350.1"; exon_number "7";
CM025009.1	Genbank	CDS	7646970	7647087	.	+	0	gene_id "G4P62_001069"; transcript_id "gnl|WGS:JAAVVJ|G4P62_T001742"; gbkey "CDS"; locus_tag "G4P62_001069"; orig_transcript_id "gnl|WGS:JAAVVJ|G4P62_T001742"; product "transcript variant X2"; protein_id "KAF7229350.1"; exon_number "8";
CM025009.1	Genbank	CDS	7647695	7647756	.	+	2	gene_id "G4P62_001069"; transcript_id "gnl|WGS:JAAVVJ|G4P62_T001742"; gbkey "CDS"; locus_tag "G4P62_001069"; orig_transcript_id "gnl|WGS:JAAVVJ|G4P62_T001742"; product "transcript variant X2"; protein_id "KAF7229350.1"; exon_number "9";
CM025009.1	Genbank	CDS	7647826	7647892	.	+	0	gene_id "G4P62_001069"; transcript_id "gnl|WGS:JAAVVJ|G4P62_T001742"; gbkey "CDS"; locus_tag "G4P62_001069"; orig_transcript_id "gnl|WGS:JAAVVJ|G4P62_T001742"; product "transcript variant X2"; protein_id "KAF7229350.1"; exon_number "10";
CM025009.1	Genbank	CDS	7648082	7648173	.	+	2	gene_id "G4P62_001069"; transcript_id "gnl|WGS:JAAVVJ|G4P62_T001742"; gbkey "CDS"; locus_tag "G4P62_001069"; orig_transcript_id "gnl|WGS:JAAVVJ|G4P62_T001742"; product "transcript variant X2"; protein_id "KAF7229350.1"; exon_number "11";
CM025009.1	Genbank	CDS	7648328	7648401	.	+	0	gene_id "G4P62_001069"; transcript_id "gnl|WGS:JAAVVJ|G4P62_T001742"; gbkey "CDS"; locus_tag "G4P62_001069"; orig_transcript_id "gnl|WGS:JAAVVJ|G4P62_T001742"; product "transcript variant X2"; protein_id "KAF7229350.1"; exon_number "12";
CM025009.1	Genbank	CDS	7649391	7649445	.	+	1	gene_id "G4P62_001069"; transcript_id "gnl|WGS:JAAVVJ|G4P62_T001742"; gbkey "CDS"; locus_tag "G4P62_001069"; orig_transcript_id "gnl|WGS:JAAVVJ|G4P62_T001742"; product "transcript variant X2"; protein_id "KAF7229350.1"; exon_number "13";
CM025009.1	Genbank	CDS	7649668	7649818	.	+	0	gene_id "G4P62_001069"; transcript_id "gnl|WGS:JAAVVJ|G4P62_T001742"; gbkey "CDS"; locus_tag "G4P62_001069"; orig_transcript_id "gnl|WGS:JAAVVJ|G4P62_T001742"; product "transcript variant X2"; protein_id "KAF7229350.1"; exon_number "14";
CM025009.1	Genbank	CDS	7649946	7650081	.	+	2	gene_id "G4P62_001069"; transcript_id "gnl|WGS:JAAVVJ|G4P62_T001742"; gbkey "CDS"; locus_tag "G4P62_001069"; orig_transcript_id "gnl|WGS:JAAVVJ|G4P62_T001742"; product "transcript variant X2"; protein_id "KAF7229350.1"; exon_number "15";
CM025009.1	Genbank	CDS	7650157	7650276	.	+	1	gene_id "G4P62_001069"; transcript_id "gnl|WGS:JAAVVJ|G4P62_T001742"; gbkey "CDS"; locus_tag "G4P62_001069"; orig_transcript_id "gnl|WGS:JAAVVJ|G4P62_T001742"; product "transcript variant X2"; protein_id "KAF7229350.1"; exon_number "16";
CM025009.1	Genbank	CDS	7650407	7650557	.	+	1	gene_id "G4P62_001069"; transcript_id "gnl|WGS:JAAVVJ|G4P62_T001742"; gbkey "CDS"; locus_tag "G4P62_001069"; orig_transcript_id "gnl|WGS:JAAVVJ|G4P62_T001742"; product "transcript variant X2"; protein_id "KAF7229350.1"; exon_number "17";
CM025009.1	Genbank	CDS	7650710	7650821	.	+	0	gene_id "G4P62_001069"; transcript_id "gnl|WGS:JAAVVJ|G4P62_T001742"; gbkey "CDS"; locus_tag "G4P62_001069"; orig_transcript_id "gnl|WGS:JAAVVJ|G4P62_T001742"; product "transcript variant X2"; protein_id "KAF7229350.1"; exon_number "18";
CM025009.1	Genbank	CDS	7650889	7650977	.	+	2	gene_id "G4P62_001069"; transcript_id "gnl|WGS:JAAVVJ|G4P62_T001742"; gbkey "CDS"; locus_tag "G4P62_001069"; orig_transcript_id "gnl|WGS:JAAVVJ|G4P62_T001742"; product "transcript variant X2"; protein_id "KAF7229350.1"; exon_number "19";
CM025009.1	Genbank	CDS	7651127	7651249	.	+	0	gene_id "G4P62_001069"; transcript_id "gnl|WGS:JAAVVJ|G4P62_T001742"; gbkey "CDS"; locus_tag "G4P62_001069"; orig_transcript_id "gnl|WGS:JAAVVJ|G4P62_T001742"; product "transcript variant X2"; protein_id "KAF7229350.1"; exon_number "20";
CM025009.1	Genbank	CDS	7651328	7651453	.	+	0	gene_id "G4P62_001069"; transcript_id "gnl|WGS:JAAVVJ|G4P62_T001742"; gbkey "CDS"; locus_tag "G4P62_001069"; orig_transcript_id "gnl|WGS:JAAVVJ|G4P62_T001742"; product "transcript variant X2"; protein_id "KAF7229350.1"; exon_number "21";
CM025009.1	Genbank	CDS	7651535	7651723	.	+	0	gene_id "G4P62_001069"; transcript_id "gnl|WGS:JAAVVJ|G4P62_T001742"; gbkey "CDS"; locus_tag "G4P62_001069"; orig_transcript_id "gnl|WGS:JAAVVJ|G4P62_T001742"; product "transcript variant X2"; protein_id "KAF7229350.1"; exon_number "22";
CM025009.1	Genbank	CDS	7651919	7652074	.	+	0	gene_id "G4P62_001069"; transcript_id "gnl|WGS:JAAVVJ|G4P62_T001742"; gbkey "CDS"; locus_tag "G4P62_001069"; orig_transcript_id "gnl|WGS:JAAVVJ|G4P62_T001742"; product "transcript variant X2"; protein_id "KAF7229350.1"; exon_number "23";
CM025009.1	Genbank	CDS	7652143	7652208	.	+	0	gene_id "G4P62_001069"; transcript_id "gnl|WGS:JAAVVJ|G4P62_T001742"; gbkey "CDS"; locus_tag "G4P62_001069"; orig_transcript_id "gnl|WGS:JAAVVJ|G4P62_T001742"; product "transcript variant X2"; protein_id "KAF7229350.1"; exon_number "24";
CM025009.1	Genbank	CDS	7652281	7652358	.	+	0	gene_id "G4P62_001069"; transcript_id "gnl|WGS:JAAVVJ|G4P62_T001742"; gbkey "CDS"; locus_tag "G4P62_001069"; orig_transcript_id "gnl|WGS:JAAVVJ|G4P62_T001742"; product "transcript variant X2"; protein_id "KAF7229350.1"; exon_number "25";
CM025009.1	Genbank	start_codon	7633777	7633779	.	+	0	gene_id "G4P62_001069"; transcript_id "gnl|WGS:JAAVVJ|G4P62_T001742"; gbkey "CDS"; locus_tag "G4P62_001069"; orig_transcript_id "gnl|WGS:JAAVVJ|G4P62_T001742"; product "transcript variant X2"; protein_id "KAF7229350.1"; exon_number "2";
CM025009.1	Genbank	stop_codon	7652359	7652361	.	+	0	gene_id "G4P62_001069"; transcript_id "gnl|WGS:JAAVVJ|G4P62_T001742"; gbkey "CDS"; locus_tag "G4P62_001069"; orig_transcript_id "gnl|WGS:JAAVVJ|G4P62_T001742"; product "transcript variant X2"; protein_id "KAF7229350.1"; exon_number "25";
CM025009.1	Genbank	gene	7654314	7665691	.	-	.	gene_id "G4P62_001068"; transcript_id ""; description "NADH-cytochrome b5 reductase 3-like"; gbkey "Gene"; gene_biotype "protein_coding"; locus_tag "G4P62_001068"; note "LOC107386672";
CM025009.1	Genbank	transcript	7654314	7665691	.	-	.	gene_id "G4P62_001068"; transcript_id "gnl|WGS:JAAVVJ|G4P62_T001741"; gbkey "mRNA"; locus_tag "G4P62_001068"; orig_protein_id "gnl|WGS:JAAVVJ|G4P62_P001741"; orig_transcript_id "gnl|WGS:JAAVVJ|G4P62_T001741"; product "NADH-cytochrome b5 reductase 3-like"; transcript_biotype "mRNA";
CM025009.1	Genbank	exon	7665513	7665691	.	-	.	gene_id "G4P62_001068"; transcript_id "gnl|WGS:JAAVVJ|G4P62_T001741"; locus_tag "G4P62_001068"; orig_protein_id "gnl|WGS:JAAVVJ|G4P62_P001741"; orig_transcript_id "gnl|WGS:JAAVVJ|G4P62_T001741"; product "NADH-cytochrome b5 reductase 3-like"; transcript_biotype "mRNA"; exon_number "1";
CM025009.1	Genbank	exon	7665116	7665241	.	-	.	gene_id "G4P62_001068"; transcript_id "gnl|WGS:JAAVVJ|G4P62_T001741"; locus_tag "G4P62_001068"; orig_protein_id "gnl|WGS:JAAVVJ|G4P62_P001741"; orig_transcript_id "gnl|WGS:JAAVVJ|G4P62_T001741"; product "NADH-cytochrome b5 reductase 3-like"; transcript_biotype "mRNA"; exon_number "2";
CM025009.1	Genbank	exon	7664920	7664992	.	-	.	gene_id "G4P62_001068"; transcript_id "gnl|WGS:JAAVVJ|G4P62_T001741"; locus_tag "G4P62_001068"; orig_protein_id "gnl|WGS:JAAVVJ|G4P62_P001741"; orig_transcript_id "gnl|WGS:JAAVVJ|G4P62_T001741"; product "NADH-cytochrome b5 reductase 3-like"; transcript_biotype "mRNA"; exon_number "3";
CM025009.1	Genbank	exon	7661684	7661790	.	-	.	gene_id "G4P62_001068"; transcript_id "gnl|WGS:JAAVVJ|G4P62_T001741"; locus_tag "G4P62_001068"; orig_protein_id "gnl|WGS:JAAVVJ|G4P62_P001741"; orig_transcript_id "gnl|WGS:JAAVVJ|G4P62_T001741"; product "NADH-cytochrome b5 reductase 3-like"; transcript_biotype "mRNA"; exon_number "4";
CM025009.1	Genbank	exon	7661493	7661622	.	-	.	gene_id "G4P62_001068"; transcript_id "gnl|WGS:JAAVVJ|G4P62_T001741"; locus_tag "G4P62_001068"; orig_protein_id "gnl|WGS:JAAVVJ|G4P62_P001741"; orig_transcript_id "gnl|WGS:JAAVVJ|G4P62_T001741"; product "NADH-cytochrome b5 reductase 3-like"; transcript_biotype "mRNA"; exon_number "5";
CM025009.1	Genbank	exon	7661274	7661357	.	-	.	gene_id "G4P62_001068"; transcript_id "gnl|WGS:JAAVVJ|G4P62_T001741"; locus_tag "G4P62_001068"; orig_protein_id "gnl|WGS:JAAVVJ|G4P62_P001741"; orig_transcript_id "gnl|WGS:JAAVVJ|G4P62_T001741"; product "NADH-cytochrome b5 reductase 3-like"; transcript_biotype "mRNA"; exon_number "6";
CM025009.1	Genbank	exon	7655952	7656037	.	-	.	gene_id "G4P62_001068"; transcript_id "gnl|WGS:JAAVVJ|G4P62_T001741"; locus_tag "G4P62_001068"; orig_protein_id "gnl|WGS:JAAVVJ|G4P62_P001741"; orig_transcript_id "gnl|WGS:JAAVVJ|G4P62_T001741"; product "NADH-cytochrome b5 reductase 3-like"; transcript_biotype "mRNA"; exon_number "7";
CM025009.1	Genbank	exon	7655278	7655377	.	-	.	gene_id "G4P62_001068"; transcript_id "gnl|WGS:JAAVVJ|G4P62_T001741"; locus_tag "G4P62_001068"; orig_protein_id "gnl|WGS:JAAVVJ|G4P62_P001741"; orig_transcript_id "gnl|WGS:JAAVVJ|G4P62_T001741"; product "NADH-cytochrome b5 reductase 3-like"; transcript_biotype "mRNA"; exon_number "8";
CM025009.1	Genbank	exon	7654314	7654869	.	-	.	gene_id "G4P62_001068"; transcript_id "gnl|WGS:JAAVVJ|G4P62_T001741"; locus_tag "G4P62_001068"; orig_protein_id "gnl|WGS:JAAVVJ|G4P62_P001741"; orig_transcript_id "gnl|WGS:JAAVVJ|G4P62_T001741"; product "NADH-cytochrome b5 reductase 3-like"; transcript_biotype "mRNA"; exon_number "9";
CM025009.1	Genbank	CDS	7665513	7665533	.	-	0	gene_id "G4P62_001068"; transcript_id "gnl|WGS:JAAVVJ|G4P62_T001741"; gbkey "CDS"; locus_tag "G4P62_001068"; orig_transcript_id "gnl|WGS:JAAVVJ|G4P62_T001741"; product "NADH-cytochrome b5 reductase 3-like"; protein_id "KAF7229349.1"; exon_number "1";
CM025009.1	Genbank	CDS	7665116	7665241	.	-	0	gene_id "G4P62_001068"; transcript_id "gnl|WGS:JAAVVJ|G4P62_T001741"; gbkey "CDS"; locus_tag "G4P62_001068"; orig_transcript_id "gnl|WGS:JAAVVJ|G4P62_T001741"; product "NADH-cytochrome b5 reductase 3-like"; protein_id "KAF7229349.1"; exon_number "2";
CM025009.1	Genbank	CDS	7664920	7664992	.	-	0	gene_id "G4P62_001068"; transcript_id "gnl|WGS:JAAVVJ|G4P62_T001741"; gbkey "CDS"; locus_tag "G4P62_001068"; orig_transcript_id "gnl|WGS:JAAVVJ|G4P62_T001741"; product "NADH-cytochrome b5 reductase 3-like"; protein_id "KAF7229349.1"; exon_number "3";
CM025009.1	Genbank	CDS	7661684	7661790	.	-	2	gene_id "G4P62_001068"; transcript_id "gnl|WGS:JAAVVJ|G4P62_T001741"; gbkey "CDS"; locus_tag "G4P62_001068"; orig_transcript_id "gnl|WGS:JAAVVJ|G4P62_T001741"; product "NADH-cytochrome b5 reductase 3-like"; protein_id "KAF7229349.1"; exon_number "4";
CM025009.1	Genbank	CDS	7661493	7661622	.	-	0	gene_id "G4P62_001068"; transcript_id "gnl|WGS:JAAVVJ|G4P62_T001741"; gbkey "CDS"; locus_tag "G4P62_001068"; orig_transcript_id "gnl|WGS:JAAVVJ|G4P62_T001741"; product "NADH-cytochrome b5 reductase 3-like"; protein_id "KAF7229349.1"; exon_number "5";
CM025009.1	Genbank	CDS	7661274	7661357	.	-	2	gene_id "G4P62_001068"; transcript_id "gnl|WGS:JAAVVJ|G4P62_T001741"; gbkey "CDS"; locus_tag "G4P62_001068"; orig_transcript_id "gnl|WGS:JAAVVJ|G4P62_T001741"; product "NADH-cytochrome b5 reductase 3-like"; protein_id "KAF7229349.1"; exon_number "6";
CM025009.1	Genbank	CDS	7655952	7656037	.	-	2	gene_id "G4P62_001068"; transcript_id "gnl|WGS:JAAVVJ|G4P62_T001741"; gbkey "CDS"; locus_tag "G4P62_001068"; orig_transcript_id "gnl|WGS:JAAVVJ|G4P62_T001741"; product "NADH-cytochrome b5 reductase 3-like"; protein_id "KAF7229349.1"; exon_number "7";
CM025009.1	Genbank	CDS	7655278	7655377	.	-	0	gene_id "G4P62_001068"; transcript_id "gnl|WGS:JAAVVJ|G4P62_T001741"; gbkey "CDS"; locus_tag "G4P62_001068"; orig_transcript_id "gnl|WGS:JAAVVJ|G4P62_T001741"; product "NADH-cytochrome b5 reductase 3-like"; protein_id "KAF7229349.1"; exon_number "8";
CM025009.1	Genbank	CDS	7654700	7654869	.	-	2	gene_id "G4P62_001068"; transcript_id "gnl|WGS:JAAVVJ|G4P62_T001741"; gbkey "CDS"; locus_tag "G4P62_001068"; orig_transcript_id "gnl|WGS:JAAVVJ|G4P62_T001741"; product "NADH-cytochrome b5 reductase 3-like"; protein_id "KAF7229349.1"; exon_number "9";
CM025009.1	Genbank	start_codon	7665531	7665533	.	-	0	gene_id "G4P62_001068"; transcript_id "gnl|WGS:JAAVVJ|G4P62_T001741"; gbkey "CDS"; locus_tag "G4P62_001068"; orig_transcript_id "gnl|WGS:JAAVVJ|G4P62_T001741"; product "NADH-cytochrome b5 reductase 3-like"; protein_id "KAF7229349.1"; exon_number "1";
CM025009.1	Genbank	stop_codon	7654697	7654699	.	-	0	gene_id "G4P62_001068"; transcript_id "gnl|WGS:JAAVVJ|G4P62_T001741"; gbkey "CDS"; locus_tag "G4P62_001068"; orig_transcript_id "gnl|WGS:JAAVVJ|G4P62_T001741"; product "NADH-cytochrome b5 reductase 3-like"; protein_id "KAF7229349.1"; exon_number "9";
CM025009.1	Genbank	gene	7672172	7963124	.	-	.	gene_id "G4P62_001067"; transcript_id ""; description "synaptotagmin-1 isoform X3"; gbkey "Gene"; gene "syt1"; gene_biotype "protein_coding"; locus_tag "G4P62_001067";
CM025009.1	Genbank	transcript	7672172	7963124	.	-	.	gene_id "G4P62_001067"; transcript_id "gnl|WGS:JAAVVJ|G4P62_T001736"; gbkey "mRNA"; gene "syt1"; locus_tag "G4P62_001067"; note "transcript variant X5"; orig_protein_id "gnl|WGS:JAAVVJ|G4P62_P001736"; orig_transcript_id "gnl|WGS:JAAVVJ|G4P62_T001736"; product "synaptotagmin 1"; transcript_biotype "mRNA";
CM025009.1	Genbank	exon	7962785	7963124	.	-	.	gene_id "G4P62_001067"; transcript_id "gnl|WGS:JAAVVJ|G4P62_T001736"; gene "syt1"; locus_tag "G4P62_001067"; note "transcript variant X5"; orig_protein_id "gnl|WGS:JAAVVJ|G4P62_P001736"; orig_transcript_id "gnl|WGS:JAAVVJ|G4P62_T001736"; product "synaptotagmin 1"; transcript_biotype "mRNA"; exon_number "1";
CM025009.1	Genbank	exon	7881588	7881633	.	-	.	gene_id "G4P62_001067"; transcript_id "gnl|WGS:JAAVVJ|G4P62_T001736"; gene "syt1"; locus_tag "G4P62_001067"; note "transcript variant X5"; orig_protein_id "gnl|WGS:JAAVVJ|G4P62_P001736"; orig_transcript_id "gnl|WGS:JAAVVJ|G4P62_T001736"; product "synaptotagmin 1"; transcript_biotype "mRNA"; exon_number "2";
CM025009.1	Genbank	exon	7817275	7817366	.	-	.	gene_id "G4P62_001067"; transcript_id "gnl|WGS:JAAVVJ|G4P62_T001736"; gene "syt1"; locus_tag "G4P62_001067"; note "transcript variant X5"; orig_protein_id "gnl|WGS:JAAVVJ|G4P62_P001736"; orig_transcript_id "gnl|WGS:JAAVVJ|G4P62_T001736"; product "synaptotagmin 1"; transcript_biotype "mRNA"; exon_number "3";
CM025009.1	Genbank	exon	7755277	7755480	.	-	.	gene_id "G4P62_001067"; transcript_id "gnl|WGS:JAAVVJ|G4P62_T001736"; gene "syt1"; locus_tag "G4P62_001067"; note "transcript variant X5"; orig_protein_id "gnl|WGS:JAAVVJ|G4P62_P001736"; orig_transcript_id "gnl|WGS:JAAVVJ|G4P62_T001736"; product "synaptotagmin 1"; transcript_biotype "mRNA"; exon_number "4";
CM025009.1	Genbank	exon	7732318	7732490	.	-	.	gene_id "G4P62_001067"; transcript_id "gnl|WGS:JAAVVJ|G4P62_T001736"; gene "syt1"; locus_tag "G4P62_001067"; note "transcript variant X5"; orig_protein_id "gnl|WGS:JAAVVJ|G4P62_P001736"; orig_transcript_id "gnl|WGS:JAAVVJ|G4P62_T001736"; product "synaptotagmin 1"; transcript_biotype "mRNA"; exon_number "5";
CM025009.1	Genbank	exon	7729286	7729411	.	-	.	gene_id "G4P62_001067"; transcript_id "gnl|WGS:JAAVVJ|G4P62_T001736"; gene "syt1"; locus_tag "G4P62_001067"; note "transcript variant X5"; orig_protein_id "gnl|WGS:JAAVVJ|G4P62_P001736"; orig_transcript_id "gnl|WGS:JAAVVJ|G4P62_T001736"; product "synaptotagmin 1"; transcript_biotype "mRNA"; exon_number "6";
CM025009.1	Genbank	exon	7713700	7713867	.	-	.	gene_id "G4P62_001067"; transcript_id "gnl|WGS:JAAVVJ|G4P62_T001736"; gene "syt1"; locus_tag "G4P62_001067"; note "transcript variant X5"; orig_protein_id "gnl|WGS:JAAVVJ|G4P62_P001736"; orig_transcript_id "gnl|WGS:JAAVVJ|G4P62_T001736"; product "synaptotagmin 1"; transcript_biotype "mRNA"; exon_number "7";
CM025009.1	Genbank	exon	7709781	7709948	.	-	.	gene_id "G4P62_001067"; transcript_id "gnl|WGS:JAAVVJ|G4P62_T001736"; gene "syt1"; locus_tag "G4P62_001067"; note "transcript variant X5"; orig_protein_id "gnl|WGS:JAAVVJ|G4P62_P001736"; orig_transcript_id "gnl|WGS:JAAVVJ|G4P62_T001736"; product "synaptotagmin 1"; transcript_biotype "mRNA"; exon_number "8";
CM025009.1	Genbank	exon	7705259	7705376	.	-	.	gene_id "G4P62_001067"; transcript_id "gnl|WGS:JAAVVJ|G4P62_T001736"; gene "syt1"; locus_tag "G4P62_001067"; note "transcript variant X5"; orig_protein_id "gnl|WGS:JAAVVJ|G4P62_P001736"; orig_transcript_id "gnl|WGS:JAAVVJ|G4P62_T001736"; product "synaptotagmin 1"; transcript_biotype "mRNA"; exon_number "9";
CM025009.1	Genbank	exon	7682396	7682529	.	-	.	gene_id "G4P62_001067"; transcript_id "gnl|WGS:JAAVVJ|G4P62_T001736"; gene "syt1"; locus_tag "G4P62_001067"; note "transcript variant X5"; orig_protein_id "gnl|WGS:JAAVVJ|G4P62_P001736"; orig_transcript_id "gnl|WGS:JAAVVJ|G4P62_T001736"; product "synaptotagmin 1"; transcript_biotype "mRNA"; exon_number "10";
CM025009.1	Genbank	exon	7672172	7676651	.	-	.	gene_id "G4P62_001067"; transcript_id "gnl|WGS:JAAVVJ|G4P62_T001736"; gene "syt1"; locus_tag "G4P62_001067"; note "transcript variant X5"; orig_protein_id "gnl|WGS:JAAVVJ|G4P62_P001736"; orig_transcript_id "gnl|WGS:JAAVVJ|G4P62_T001736"; product "synaptotagmin 1"; transcript_biotype "mRNA"; exon_number "11";
CM025009.1	Genbank	CDS	7755277	7755451	.	-	0	gene_id "G4P62_001067"; transcript_id "gnl|WGS:JAAVVJ|G4P62_T001736"; gbkey "CDS"; gene "syt1"; locus_tag "G4P62_001067"; orig_transcript_id "gnl|WGS:JAAVVJ|G4P62_T001736"; product "transcript variant X5"; protein_id "KAF7229344.1"; exon_number "4";
CM025009.1	Genbank	CDS	7732318	7732490	.	-	2	gene_id "G4P62_001067"; transcript_id "gnl|WGS:JAAVVJ|G4P62_T001736"; gbkey "CDS"; gene "syt1"; locus_tag "G4P62_001067"; orig_transcript_id "gnl|WGS:JAAVVJ|G4P62_T001736"; product "transcript variant X5"; protein_id "KAF7229344.1"; exon_number "5";
CM025009.1	Genbank	CDS	7729286	7729411	.	-	0	gene_id "G4P62_001067"; transcript_id "gnl|WGS:JAAVVJ|G4P62_T001736"; gbkey "CDS"; gene "syt1"; locus_tag "G4P62_001067"; orig_transcript_id "gnl|WGS:JAAVVJ|G4P62_T001736"; product "transcript variant X5"; protein_id "KAF7229344.1"; exon_number "6";
CM025009.1	Genbank	CDS	7713700	7713867	.	-	0	gene_id "G4P62_001067"; transcript_id "gnl|WGS:JAAVVJ|G4P62_T001736"; gbkey "CDS"; gene "syt1"; locus_tag "G4P62_001067"; orig_transcript_id "gnl|WGS:JAAVVJ|G4P62_T001736"; product "transcript variant X5"; protein_id "KAF7229344.1"; exon_number "7";
CM025009.1	Genbank	CDS	7709781	7709948	.	-	0	gene_id "G4P62_001067"; transcript_id "gnl|WGS:JAAVVJ|G4P62_T001736"; gbkey "CDS"; gene "syt1"; locus_tag "G4P62_001067"; orig_transcript_id "gnl|WGS:JAAVVJ|G4P62_T001736"; product "transcript variant X5"; protein_id "KAF7229344.1"; exon_number "8";
CM025009.1	Genbank	CDS	7705259	7705376	.	-	0	gene_id "G4P62_001067"; transcript_id "gnl|WGS:JAAVVJ|G4P62_T001736"; gbkey "CDS"; gene "syt1"; locus_tag "G4P62_001067"; orig_transcript_id "gnl|WGS:JAAVVJ|G4P62_T001736"; product "transcript variant X5"; protein_id "KAF7229344.1"; exon_number "9";
CM025009.1	Genbank	CDS	7682396	7682529	.	-	2	gene_id "G4P62_001067"; transcript_id "gnl|WGS:JAAVVJ|G4P62_T001736"; gbkey "CDS"; gene "syt1"; locus_tag "G4P62_001067"; orig_transcript_id "gnl|WGS:JAAVVJ|G4P62_T001736"; product "transcript variant X5"; protein_id "KAF7229344.1"; exon_number "10";
CM025009.1	Genbank	CDS	7676448	7676651	.	-	0	gene_id "G4P62_001067"; transcript_id "gnl|WGS:JAAVVJ|G4P62_T001736"; gbkey "CDS"; gene "syt1"; locus_tag "G4P62_001067"; orig_transcript_id "gnl|WGS:JAAVVJ|G4P62_T001736"; product "transcript variant X5"; protein_id "KAF7229344.1"; exon_number "11";
CM025009.1	Genbank	start_codon	7755449	7755451	.	-	0	gene_id "G4P62_001067"; transcript_id "gnl|WGS:JAAVVJ|G4P62_T001736"; gbkey "CDS"; gene "syt1"; locus_tag "G4P62_001067"; orig_transcript_id "gnl|WGS:JAAVVJ|G4P62_T001736"; product "transcript variant X5"; protein_id "KAF7229344.1"; exon_number "4";
CM025009.1	Genbank	stop_codon	7676445	7676447	.	-	0	gene_id "G4P62_001067"; transcript_id "gnl|WGS:JAAVVJ|G4P62_T001736"; gbkey "CDS"; gene "syt1"; locus_tag "G4P62_001067"; orig_transcript_id "gnl|WGS:JAAVVJ|G4P62_T001736"; product "transcript variant X5"; protein_id "KAF7229344.1"; exon_number "11";
CM025009.1	Genbank	transcript	7672172	7817582	.	-	.	gene_id "G4P62_001067"; transcript_id "gnl|WGS:JAAVVJ|G4P62_T001737"; gbkey "mRNA"; gene "syt1"; locus_tag "G4P62_001067"; note "transcript variant X3"; orig_protein_id "gnl|WGS:JAAVVJ|G4P62_P001737"; orig_transcript_id "gnl|WGS:JAAVVJ|G4P62_T001737"; product "synaptotagmin 1"; transcript_biotype "mRNA";
CM025009.1	Genbank	exon	7817479	7817582	.	-	.	gene_id "G4P62_001067"; transcript_id "gnl|WGS:JAAVVJ|G4P62_T001737"; gene "syt1"; locus_tag "G4P62_001067"; note "transcript variant X3"; orig_protein_id "gnl|WGS:JAAVVJ|G4P62_P001737"; orig_transcript_id "gnl|WGS:JAAVVJ|G4P62_T001737"; product "synaptotagmin 1"; transcript_biotype "mRNA"; exon_number "1";
CM025009.1	Genbank	exon	7817275	7817366	.	-	.	gene_id "G4P62_001067"; transcript_id "gnl|WGS:JAAVVJ|G4P62_T001737"; gene "syt1"; locus_tag "G4P62_001067"; note "transcript variant X3"; orig_protein_id "gnl|WGS:JAAVVJ|G4P62_P001737"; orig_transcript_id "gnl|WGS:JAAVVJ|G4P62_T001737"; product "synaptotagmin 1"; transcript_biotype "mRNA"; exon_number "2";
CM025009.1	Genbank	exon	7755277	7755480	.	-	.	gene_id "G4P62_001067"; transcript_id "gnl|WGS:JAAVVJ|G4P62_T001737"; gene "syt1"; locus_tag "G4P62_001067"; note "transcript variant X3"; orig_protein_id "gnl|WGS:JAAVVJ|G4P62_P001737"; orig_transcript_id "gnl|WGS:JAAVVJ|G4P62_T001737"; product "synaptotagmin 1"; transcript_biotype "mRNA"; exon_number "3";
CM025009.1	Genbank	exon	7732318	7732490	.	-	.	gene_id "G4P62_001067"; transcript_id "gnl|WGS:JAAVVJ|G4P62_T001737"; gene "syt1"; locus_tag "G4P62_001067"; note "transcript variant X3"; orig_protein_id "gnl|WGS:JAAVVJ|G4P62_P001737"; orig_transcript_id "gnl|WGS:JAAVVJ|G4P62_T001737"; product "synaptotagmin 1"; transcript_biotype "mRNA"; exon_number "4";
CM025009.1	Genbank	exon	7729286	7729411	.	-	.	gene_id "G4P62_001067"; transcript_id "gnl|WGS:JAAVVJ|G4P62_T001737"; gene "syt1"; locus_tag "G4P62_001067"; note "transcript variant X3"; orig_protein_id "gnl|WGS:JAAVVJ|G4P62_P001737"; orig_transcript_id "gnl|WGS:JAAVVJ|G4P62_T001737"; product "synaptotagmin 1"; transcript_biotype "mRNA"; exon_number "5";
CM025009.1	Genbank	exon	7713700	7713867	.	-	.	gene_id "G4P62_001067"; transcript_id "gnl|WGS:JAAVVJ|G4P62_T001737"; gene "syt1"; locus_tag "G4P62_001067"; note "transcript variant X3"; orig_protein_id "gnl|WGS:JAAVVJ|G4P62_P001737"; orig_transcript_id "gnl|WGS:JAAVVJ|G4P62_T001737"; product "synaptotagmin 1"; transcript_biotype "mRNA"; exon_number "6";
CM025009.1	Genbank	exon	7709781	7709948	.	-	.	gene_id "G4P62_001067"; transcript_id "gnl|WGS:JAAVVJ|G4P62_T001737"; gene "syt1"; locus_tag "G4P62_001067"; note "transcript variant X3"; orig_protein_id "gnl|WGS:JAAVVJ|G4P62_P001737"; orig_transcript_id "gnl|WGS:JAAVVJ|G4P62_T001737"; product "synaptotagmin 1"; transcript_biotype "mRNA"; exon_number "7";
CM025009.1	Genbank	exon	7705259	7705376	.	-	.	gene_id "G4P62_001067"; transcript_id "gnl|WGS:JAAVVJ|G4P62_T001737"; gene "syt1"; locus_tag "G4P62_001067"; note "transcript variant X3"; orig_protein_id "gnl|WGS:JAAVVJ|G4P62_P001737"; orig_transcript_id "gnl|WGS:JAAVVJ|G4P62_T001737"; product "synaptotagmin 1"; transcript_biotype "mRNA"; exon_number "8";
CM025009.1	Genbank	exon	7682396	7682529	.	-	.	gene_id "G4P62_001067"; transcript_id "gnl|WGS:JAAVVJ|G4P62_T001737"; gene "syt1"; locus_tag "G4P62_001067"; note "transcript variant X3"; orig_protein_id "gnl|WGS:JAAVVJ|G4P62_P001737"; orig_transcript_id "gnl|WGS:JAAVVJ|G4P62_T001737"; product "synaptotagmin 1"; transcript_biotype "mRNA"; exon_number "9";
CM025009.1	Genbank	exon	7672172	7676651	.	-	.	gene_id "G4P62_001067"; transcript_id "gnl|WGS:JAAVVJ|G4P62_T001737"; gene "syt1"; locus_tag "G4P62_001067"; note "transcript variant X3"; orig_protein_id "gnl|WGS:JAAVVJ|G4P62_P001737"; orig_transcript_id "gnl|WGS:JAAVVJ|G4P62_T001737"; product "synaptotagmin 1"; transcript_biotype "mRNA"; exon_number "10";
CM025009.1	Genbank	CDS	7755277	7755451	.	-	0	gene_id "G4P62_001067"; transcript_id "gnl|WGS:JAAVVJ|G4P62_T001737"; gbkey "CDS"; gene "syt1"; locus_tag "G4P62_001067"; orig_transcript_id "gnl|WGS:JAAVVJ|G4P62_T001737"; product "transcript variant X3"; protein_id "KAF7229345.1"; exon_number "3";
CM025009.1	Genbank	CDS	7732318	7732490	.	-	2	gene_id "G4P62_001067"; transcript_id "gnl|WGS:JAAVVJ|G4P62_T001737"; gbkey "CDS"; gene "syt1"; locus_tag "G4P62_001067"; orig_transcript_id "gnl|WGS:JAAVVJ|G4P62_T001737"; product "transcript variant X3"; protein_id "KAF7229345.1"; exon_number "4";
CM025009.1	Genbank	CDS	7729286	7729411	.	-	0	gene_id "G4P62_001067"; transcript_id "gnl|WGS:JAAVVJ|G4P62_T001737"; gbkey "CDS"; gene "syt1"; locus_tag "G4P62_001067"; orig_transcript_id "gnl|WGS:JAAVVJ|G4P62_T001737"; product "transcript variant X3"; protein_id "KAF7229345.1"; exon_number "5";
CM025009.1	Genbank	CDS	7713700	7713867	.	-	0	gene_id "G4P62_001067"; transcript_id "gnl|WGS:JAAVVJ|G4P62_T001737"; gbkey "CDS"; gene "syt1"; locus_tag "G4P62_001067"; orig_transcript_id "gnl|WGS:JAAVVJ|G4P62_T001737"; product "transcript variant X3"; protein_id "KAF7229345.1"; exon_number "6";
CM025009.1	Genbank	CDS	7709781	7709948	.	-	0	gene_id "G4P62_001067"; transcript_id "gnl|WGS:JAAVVJ|G4P62_T001737"; gbkey "CDS"; gene "syt1"; locus_tag "G4P62_001067"; orig_transcript_id "gnl|WGS:JAAVVJ|G4P62_T001737"; product "transcript variant X3"; protein_id "KAF7229345.1"; exon_number "7";
CM025009.1	Genbank	CDS	7705259	7705376	.	-	0	gene_id "G4P62_001067"; transcript_id "gnl|WGS:JAAVVJ|G4P62_T001737"; gbkey "CDS"; gene "syt1"; locus_tag "G4P62_001067"; orig_transcript_id "gnl|WGS:JAAVVJ|G4P62_T001737"; product "transcript variant X3"; protein_id "KAF7229345.1"; exon_number "8";
CM025009.1	Genbank	CDS	7682396	7682529	.	-	2	gene_id "G4P62_001067"; transcript_id "gnl|WGS:JAAVVJ|G4P62_T001737"; gbkey "CDS"; gene "syt1"; locus_tag "G4P62_001067"; orig_transcript_id "gnl|WGS:JAAVVJ|G4P62_T001737"; product "transcript variant X3"; protein_id "KAF7229345.1"; exon_number "9";
CM025009.1	Genbank	CDS	7676448	7676651	.	-	0	gene_id "G4P62_001067"; transcript_id "gnl|WGS:JAAVVJ|G4P62_T001737"; gbkey "CDS"; gene "syt1"; locus_tag "G4P62_001067"; orig_transcript_id "gnl|WGS:JAAVVJ|G4P62_T001737"; product "transcript variant X3"; protein_id "KAF7229345.1"; exon_number "10";
CM025009.1	Genbank	start_codon	7755449	7755451	.	-	0	gene_id "G4P62_001067"; transcript_id "gnl|WGS:JAAVVJ|G4P62_T001737"; gbkey "CDS"; gene "syt1"; locus_tag "G4P62_001067"; orig_transcript_id "gnl|WGS:JAAVVJ|G4P62_T001737"; product "transcript variant X3"; protein_id "KAF7229345.1"; exon_number "3";
CM025009.1	Genbank	stop_codon	7676445	7676447	.	-	0	gene_id "G4P62_001067"; transcript_id "gnl|WGS:JAAVVJ|G4P62_T001737"; gbkey "CDS"; gene "syt1"; locus_tag "G4P62_001067"; orig_transcript_id "gnl|WGS:JAAVVJ|G4P62_T001737"; product "transcript variant X3"; protein_id "KAF7229345.1"; exon_number "10";
CM025009.1	Genbank	transcript	7672172	7817551	.	-	.	gene_id "G4P62_001067"; transcript_id "gnl|WGS:JAAVVJ|G4P62_T001738"; gbkey "mRNA"; gene "syt1"; locus_tag "G4P62_001067"; note "transcript variant X4"; orig_protein_id "gnl|WGS:JAAVVJ|G4P62_P001738"; orig_transcript_id "gnl|WGS:JAAVVJ|G4P62_T001738"; product "synaptotagmin 1"; transcript_biotype "mRNA";
CM025009.1	Genbank	exon	7817275	7817551	.	-	.	gene_id "G4P62_001067"; transcript_id "gnl|WGS:JAAVVJ|G4P62_T001738"; gene "syt1"; locus_tag "G4P62_001067"; note "transcript variant X4"; orig_protein_id "gnl|WGS:JAAVVJ|G4P62_P001738"; orig_transcript_id "gnl|WGS:JAAVVJ|G4P62_T001738"; product "synaptotagmin 1"; transcript_biotype "mRNA"; exon_number "1";
CM025009.1	Genbank	exon	7755277	7755480	.	-	.	gene_id "G4P62_001067"; transcript_id "gnl|WGS:JAAVVJ|G4P62_T001738"; gene "syt1"; locus_tag "G4P62_001067"; note "transcript variant X4"; orig_protein_id "gnl|WGS:JAAVVJ|G4P62_P001738"; orig_transcript_id "gnl|WGS:JAAVVJ|G4P62_T001738"; product "synaptotagmin 1"; transcript_biotype "mRNA"; exon_number "2";
CM025009.1	Genbank	exon	7732318	7732490	.	-	.	gene_id "G4P62_001067"; transcript_id "gnl|WGS:JAAVVJ|G4P62_T001738"; gene "syt1"; locus_tag "G4P62_001067"; note "transcript variant X4"; orig_protein_id "gnl|WGS:JAAVVJ|G4P62_P001738"; orig_transcript_id "gnl|WGS:JAAVVJ|G4P62_T001738"; product "synaptotagmin 1"; transcript_biotype "mRNA"; exon_number "3";
CM025009.1	Genbank	exon	7729286	7729411	.	-	.	gene_id "G4P62_001067"; transcript_id "gnl|WGS:JAAVVJ|G4P62_T001738"; gene "syt1"; locus_tag "G4P62_001067"; note "transcript variant X4"; orig_protein_id "gnl|WGS:JAAVVJ|G4P62_P001738"; orig_transcript_id "gnl|WGS:JAAVVJ|G4P62_T001738"; product "synaptotagmin 1"; transcript_biotype "mRNA"; exon_number "4";
CM025009.1	Genbank	exon	7713700	7713867	.	-	.	gene_id "G4P62_001067"; transcript_id "gnl|WGS:JAAVVJ|G4P62_T001738"; gene "syt1"; locus_tag "G4P62_001067"; note "transcript variant X4"; orig_protein_id "gnl|WGS:JAAVVJ|G4P62_P001738"; orig_transcript_id "gnl|WGS:JAAVVJ|G4P62_T001738"; product "synaptotagmin 1"; transcript_biotype "mRNA"; exon_number "5";
CM025009.1	Genbank	exon	7709781	7709948	.	-	.	gene_id "G4P62_001067"; transcript_id "gnl|WGS:JAAVVJ|G4P62_T001738"; gene "syt1"; locus_tag "G4P62_001067"; note "transcript variant X4"; orig_protein_id "gnl|WGS:JAAVVJ|G4P62_P001738"; orig_transcript_id "gnl|WGS:JAAVVJ|G4P62_T001738"; product "synaptotagmin 1"; transcript_biotype "mRNA"; exon_number "6";
CM025009.1	Genbank	exon	7705259	7705376	.	-	.	gene_id "G4P62_001067"; transcript_id "gnl|WGS:JAAVVJ|G4P62_T001738"; gene "syt1"; locus_tag "G4P62_001067"; note "transcript variant X4"; orig_protein_id "gnl|WGS:JAAVVJ|G4P62_P001738"; orig_transcript_id "gnl|WGS:JAAVVJ|G4P62_T001738"; product "synaptotagmin 1"; transcript_biotype "mRNA"; exon_number "7";
CM025009.1	Genbank	exon	7682396	7682529	.	-	.	gene_id "G4P62_001067"; transcript_id "gnl|WGS:JAAVVJ|G4P62_T001738"; gene "syt1"; locus_tag "G4P62_001067"; note "transcript variant X4"; orig_protein_id "gnl|WGS:JAAVVJ|G4P62_P001738"; orig_transcript_id "gnl|WGS:JAAVVJ|G4P62_T001738"; product "synaptotagmin 1"; transcript_biotype "mRNA"; exon_number "8";
CM025009.1	Genbank	exon	7672172	7676651	.	-	.	gene_id "G4P62_001067"; transcript_id "gnl|WGS:JAAVVJ|G4P62_T001738"; gene "syt1"; locus_tag "G4P62_001067"; note "transcript variant X4"; orig_protein_id "gnl|WGS:JAAVVJ|G4P62_P001738"; orig_transcript_id "gnl|WGS:JAAVVJ|G4P62_T001738"; product "synaptotagmin 1"; transcript_biotype "mRNA"; exon_number "9";
CM025009.1	Genbank	CDS	7755277	7755451	.	-	0	gene_id "G4P62_001067"; transcript_id "gnl|WGS:JAAVVJ|G4P62_T001738"; gbkey "CDS"; gene "syt1"; locus_tag "G4P62_001067"; orig_transcript_id "gnl|WGS:JAAVVJ|G4P62_T001738"; product "transcript variant X4"; protein_id "KAF7229346.1"; exon_number "2";
CM025009.1	Genbank	CDS	7732318	7732490	.	-	2	gene_id "G4P62_001067"; transcript_id "gnl|WGS:JAAVVJ|G4P62_T001738"; gbkey "CDS"; gene "syt1"; locus_tag "G4P62_001067"; orig_transcript_id "gnl|WGS:JAAVVJ|G4P62_T001738"; product "transcript variant X4"; protein_id "KAF7229346.1"; exon_number "3";
CM025009.1	Genbank	CDS	7729286	7729411	.	-	0	gene_id "G4P62_001067"; transcript_id "gnl|WGS:JAAVVJ|G4P62_T001738"; gbkey "CDS"; gene "syt1"; locus_tag "G4P62_001067"; orig_transcript_id "gnl|WGS:JAAVVJ|G4P62_T001738"; product "transcript variant X4"; protein_id "KAF7229346.1"; exon_number "4";
CM025009.1	Genbank	CDS	7713700	7713867	.	-	0	gene_id "G4P62_001067"; transcript_id "gnl|WGS:JAAVVJ|G4P62_T001738"; gbkey "CDS"; gene "syt1"; locus_tag "G4P62_001067"; orig_transcript_id "gnl|WGS:JAAVVJ|G4P62_T001738"; product "transcript variant X4"; protein_id "KAF7229346.1"; exon_number "5";
CM025009.1	Genbank	CDS	7709781	7709948	.	-	0	gene_id "G4P62_001067"; transcript_id "gnl|WGS:JAAVVJ|G4P62_T001738"; gbkey "CDS"; gene "syt1"; locus_tag "G4P62_001067"; orig_transcript_id "gnl|WGS:JAAVVJ|G4P62_T001738"; product "transcript variant X4"; protein_id "KAF7229346.1"; exon_number "6";
CM025009.1	Genbank	CDS	7705259	7705376	.	-	0	gene_id "G4P62_001067"; transcript_id "gnl|WGS:JAAVVJ|G4P62_T001738"; gbkey "CDS"; gene "syt1"; locus_tag "G4P62_001067"; orig_transcript_id "gnl|WGS:JAAVVJ|G4P62_T001738"; product "transcript variant X4"; protein_id "KAF7229346.1"; exon_number "7";
CM025009.1	Genbank	CDS	7682396	7682529	.	-	2	gene_id "G4P62_001067"; transcript_id "gnl|WGS:JAAVVJ|G4P62_T001738"; gbkey "CDS"; gene "syt1"; locus_tag "G4P62_001067"; orig_transcript_id "gnl|WGS:JAAVVJ|G4P62_T001738"; product "transcript variant X4"; protein_id "KAF7229346.1"; exon_number "8";
CM025009.1	Genbank	CDS	7676448	7676651	.	-	0	gene_id "G4P62_001067"; transcript_id "gnl|WGS:JAAVVJ|G4P62_T001738"; gbkey "CDS"; gene "syt1"; locus_tag "G4P62_001067"; orig_transcript_id "gnl|WGS:JAAVVJ|G4P62_T001738"; product "transcript variant X4"; protein_id "KAF7229346.1"; exon_number "9";
CM025009.1	Genbank	start_codon	7755449	7755451	.	-	0	gene_id "G4P62_001067"; transcript_id "gnl|WGS:JAAVVJ|G4P62_T001738"; gbkey "CDS"; gene "syt1"; locus_tag "G4P62_001067"; orig_transcript_id "gnl|WGS:JAAVVJ|G4P62_T001738"; product "transcript variant X4"; protein_id "KAF7229346.1"; exon_number "2";
CM025009.1	Genbank	stop_codon	7676445	7676447	.	-	0	gene_id "G4P62_001067"; transcript_id "gnl|WGS:JAAVVJ|G4P62_T001738"; gbkey "CDS"; gene "syt1"; locus_tag "G4P62_001067"; orig_transcript_id "gnl|WGS:JAAVVJ|G4P62_T001738"; product "transcript variant X4"; protein_id "KAF7229346.1"; exon_number "9";
CM025009.1	Genbank	transcript	7672172	7817215	.	-	.	gene_id "G4P62_001067"; transcript_id "gnl|WGS:JAAVVJ|G4P62_T001739"; gbkey "mRNA"; gene "syt1"; locus_tag "G4P62_001067"; note "transcript variant X2"; orig_protein_id "gnl|WGS:JAAVVJ|G4P62_P001739"; orig_transcript_id "gnl|WGS:JAAVVJ|G4P62_T001739"; product "synaptotagmin 1"; transcript_biotype "mRNA";
CM025009.1	Genbank	exon	7817081	7817215	.	-	.	gene_id "G4P62_001067"; transcript_id "gnl|WGS:JAAVVJ|G4P62_T001739"; gene "syt1"; locus_tag "G4P62_001067"; note "transcript variant X2"; orig_protein_id "gnl|WGS:JAAVVJ|G4P62_P001739"; orig_transcript_id "gnl|WGS:JAAVVJ|G4P62_T001739"; product "synaptotagmin 1"; transcript_biotype "mRNA"; exon_number "1";
CM025009.1	Genbank	exon	7755277	7755480	.	-	.	gene_id "G4P62_001067"; transcript_id "gnl|WGS:JAAVVJ|G4P62_T001739"; gene "syt1"; locus_tag "G4P62_001067"; note "transcript variant X2"; orig_protein_id "gnl|WGS:JAAVVJ|G4P62_P001739"; orig_transcript_id "gnl|WGS:JAAVVJ|G4P62_T001739"; product "synaptotagmin 1"; transcript_biotype "mRNA"; exon_number "2";
CM025009.1	Genbank	exon	7732318	7732490	.	-	.	gene_id "G4P62_001067"; transcript_id "gnl|WGS:JAAVVJ|G4P62_T001739"; gene "syt1"; locus_tag "G4P62_001067"; note "transcript variant X2"; orig_protein_id "gnl|WGS:JAAVVJ|G4P62_P001739"; orig_transcript_id "gnl|WGS:JAAVVJ|G4P62_T001739"; product "synaptotagmin 1"; transcript_biotype "mRNA"; exon_number "3";
CM025009.1	Genbank	exon	7729286	7729402	.	-	.	gene_id "G4P62_001067"; transcript_id "gnl|WGS:JAAVVJ|G4P62_T001739"; gene "syt1"; locus_tag "G4P62_001067"; note "transcript variant X2"; orig_protein_id "gnl|WGS:JAAVVJ|G4P62_P001739"; orig_transcript_id "gnl|WGS:JAAVVJ|G4P62_T001739"; product "synaptotagmin 1"; transcript_biotype "mRNA"; exon_number "4";
CM025009.1	Genbank	exon	7713700	7713867	.	-	.	gene_id "G4P62_001067"; transcript_id "gnl|WGS:JAAVVJ|G4P62_T001739"; gene "syt1"; locus_tag "G4P62_001067"; note "transcript variant X2"; orig_protein_id "gnl|WGS:JAAVVJ|G4P62_P001739"; orig_transcript_id "gnl|WGS:JAAVVJ|G4P62_T001739"; product "synaptotagmin 1"; transcript_biotype "mRNA"; exon_number "5";
CM025009.1	Genbank	exon	7709781	7709948	.	-	.	gene_id "G4P62_001067"; transcript_id "gnl|WGS:JAAVVJ|G4P62_T001739"; gene "syt1"; locus_tag "G4P62_001067"; note "transcript variant X2"; orig_protein_id "gnl|WGS:JAAVVJ|G4P62_P001739"; orig_transcript_id "gnl|WGS:JAAVVJ|G4P62_T001739"; product "synaptotagmin 1"; transcript_biotype "mRNA"; exon_number "6";
CM025009.1	Genbank	exon	7705259	7705376	.	-	.	gene_id "G4P62_001067"; transcript_id "gnl|WGS:JAAVVJ|G4P62_T001739"; gene "syt1"; locus_tag "G4P62_001067"; note "transcript variant X2"; orig_protein_id "gnl|WGS:JAAVVJ|G4P62_P001739"; orig_transcript_id "gnl|WGS:JAAVVJ|G4P62_T001739"; product "synaptotagmin 1"; transcript_biotype "mRNA"; exon_number "7";
CM025009.1	Genbank	exon	7682396	7682529	.	-	.	gene_id "G4P62_001067"; transcript_id "gnl|WGS:JAAVVJ|G4P62_T001739"; gene "syt1"; locus_tag "G4P62_001067"; note "transcript variant X2"; orig_protein_id "gnl|WGS:JAAVVJ|G4P62_P001739"; orig_transcript_id "gnl|WGS:JAAVVJ|G4P62_T001739"; product "synaptotagmin 1"; transcript_biotype "mRNA"; exon_number "8";
CM025009.1	Genbank	exon	7672172	7676651	.	-	.	gene_id "G4P62_001067"; transcript_id "gnl|WGS:JAAVVJ|G4P62_T001739"; gene "syt1"; locus_tag "G4P62_001067"; note "transcript variant X2"; orig_protein_id "gnl|WGS:JAAVVJ|G4P62_P001739"; orig_transcript_id "gnl|WGS:JAAVVJ|G4P62_T001739"; product "synaptotagmin 1"; transcript_biotype "mRNA"; exon_number "9";
CM025009.1	Genbank	CDS	7817081	7817114	.	-	0	gene_id "G4P62_001067"; transcript_id "gnl|WGS:JAAVVJ|G4P62_T001739"; gbkey "CDS"; gene "syt1"; locus_tag "G4P62_001067"; orig_transcript_id "gnl|WGS:JAAVVJ|G4P62_T001739"; product "transcript variant X2"; protein_id "KAF7229347.1"; exon_number "1";
CM025009.1	Genbank	CDS	7755277	7755480	.	-	2	gene_id "G4P62_001067"; transcript_id "gnl|WGS:JAAVVJ|G4P62_T001739"; gbkey "CDS"; gene "syt1"; locus_tag "G4P62_001067"; orig_transcript_id "gnl|WGS:JAAVVJ|G4P62_T001739"; product "transcript variant X2"; protein_id "KAF7229347.1"; exon_number "2";
CM025009.1	Genbank	CDS	7732318	7732490	.	-	2	gene_id "G4P62_001067"; transcript_id "gnl|WGS:JAAVVJ|G4P62_T001739"; gbkey "CDS"; gene "syt1"; locus_tag "G4P62_001067"; orig_transcript_id "gnl|WGS:JAAVVJ|G4P62_T001739"; product "transcript variant X2"; protein_id "KAF7229347.1"; exon_number "3";
CM025009.1	Genbank	CDS	7729286	7729402	.	-	0	gene_id "G4P62_001067"; transcript_id "gnl|WGS:JAAVVJ|G4P62_T001739"; gbkey "CDS"; gene "syt1"; locus_tag "G4P62_001067"; orig_transcript_id "gnl|WGS:JAAVVJ|G4P62_T001739"; product "transcript variant X2"; protein_id "KAF7229347.1"; exon_number "4";
CM025009.1	Genbank	CDS	7713700	7713867	.	-	0	gene_id "G4P62_001067"; transcript_id "gnl|WGS:JAAVVJ|G4P62_T001739"; gbkey "CDS"; gene "syt1"; locus_tag "G4P62_001067"; orig_transcript_id "gnl|WGS:JAAVVJ|G4P62_T001739"; product "transcript variant X2"; protein_id "KAF7229347.1"; exon_number "5";
CM025009.1	Genbank	CDS	7709781	7709948	.	-	0	gene_id "G4P62_001067"; transcript_id "gnl|WGS:JAAVVJ|G4P62_T001739"; gbkey "CDS"; gene "syt1"; locus_tag "G4P62_001067"; orig_transcript_id "gnl|WGS:JAAVVJ|G4P62_T001739"; product "transcript variant X2"; protein_id "KAF7229347.1"; exon_number "6";
CM025009.1	Genbank	CDS	7705259	7705376	.	-	0	gene_id "G4P62_001067"; transcript_id "gnl|WGS:JAAVVJ|G4P62_T001739"; gbkey "CDS"; gene "syt1"; locus_tag "G4P62_001067"; orig_transcript_id "gnl|WGS:JAAVVJ|G4P62_T001739"; product "transcript variant X2"; protein_id "KAF7229347.1"; exon_number "7";
CM025009.1	Genbank	CDS	7682396	7682529	.	-	2	gene_id "G4P62_001067"; transcript_id "gnl|WGS:JAAVVJ|G4P62_T001739"; gbkey "CDS"; gene "syt1"; locus_tag "G4P62_001067"; orig_transcript_id "gnl|WGS:JAAVVJ|G4P62_T001739"; product "transcript variant X2"; protein_id "KAF7229347.1"; exon_number "8";
CM025009.1	Genbank	CDS	7676448	7676651	.	-	0	gene_id "G4P62_001067"; transcript_id "gnl|WGS:JAAVVJ|G4P62_T001739"; gbkey "CDS"; gene "syt1"; locus_tag "G4P62_001067"; orig_transcript_id "gnl|WGS:JAAVVJ|G4P62_T001739"; product "transcript variant X2"; protein_id "KAF7229347.1"; exon_number "9";
CM025009.1	Genbank	start_codon	7817112	7817114	.	-	0	gene_id "G4P62_001067"; transcript_id "gnl|WGS:JAAVVJ|G4P62_T001739"; gbkey "CDS"; gene "syt1"; locus_tag "G4P62_001067"; orig_transcript_id "gnl|WGS:JAAVVJ|G4P62_T001739"; product "transcript variant X2"; protein_id "KAF7229347.1"; exon_number "1";
CM025009.1	Genbank	stop_codon	7676445	7676447	.	-	0	gene_id "G4P62_001067"; transcript_id "gnl|WGS:JAAVVJ|G4P62_T001739"; gbkey "CDS"; gene "syt1"; locus_tag "G4P62_001067"; orig_transcript_id "gnl|WGS:JAAVVJ|G4P62_T001739"; product "transcript variant X2"; protein_id "KAF7229347.1"; exon_number "9";
CM025009.1	Genbank	transcript	7672172	7817214	.	-	.	gene_id "G4P62_001067"; transcript_id "gnl|WGS:JAAVVJ|G4P62_T001740"; gbkey "mRNA"; gene "syt1"; locus_tag "G4P62_001067"; note "transcript variant X1"; orig_protein_id "gnl|WGS:JAAVVJ|G4P62_P001740"; orig_transcript_id "gnl|WGS:JAAVVJ|G4P62_T001740"; product "synaptotagmin 1"; transcript_biotype "mRNA";
CM025009.1	Genbank	exon	7817081	7817214	.	-	.	gene_id "G4P62_001067"; transcript_id "gnl|WGS:JAAVVJ|G4P62_T001740"; gene "syt1"; locus_tag "G4P62_001067"; note "transcript variant X1"; orig_protein_id "gnl|WGS:JAAVVJ|G4P62_P001740"; orig_transcript_id "gnl|WGS:JAAVVJ|G4P62_T001740"; product "synaptotagmin 1"; transcript_biotype "mRNA"; exon_number "1";
CM025009.1	Genbank	exon	7755277	7755480	.	-	.	gene_id "G4P62_001067"; transcript_id "gnl|WGS:JAAVVJ|G4P62_T001740"; gene "syt1"; locus_tag "G4P62_001067"; note "transcript variant X1"; orig_protein_id "gnl|WGS:JAAVVJ|G4P62_P001740"; orig_transcript_id "gnl|WGS:JAAVVJ|G4P62_T001740"; product "synaptotagmin 1"; transcript_biotype "mRNA"; exon_number "2";
CM025009.1	Genbank	exon	7732318	7732490	.	-	.	gene_id "G4P62_001067"; transcript_id "gnl|WGS:JAAVVJ|G4P62_T001740"; gene "syt1"; locus_tag "G4P62_001067"; note "transcript variant X1"; orig_protein_id "gnl|WGS:JAAVVJ|G4P62_P001740"; orig_transcript_id "gnl|WGS:JAAVVJ|G4P62_T001740"; product "synaptotagmin 1"; transcript_biotype "mRNA"; exon_number "3";
CM025009.1	Genbank	exon	7729286	7729411	.	-	.	gene_id "G4P62_001067"; transcript_id "gnl|WGS:JAAVVJ|G4P62_T001740"; gene "syt1"; locus_tag "G4P62_001067"; note "transcript variant X1"; orig_protein_id "gnl|WGS:JAAVVJ|G4P62_P001740"; orig_transcript_id "gnl|WGS:JAAVVJ|G4P62_T001740"; product "synaptotagmin 1"; transcript_biotype "mRNA"; exon_number "4";
CM025009.1	Genbank	exon	7713700	7713867	.	-	.	gene_id "G4P62_001067"; transcript_id "gnl|WGS:JAAVVJ|G4P62_T001740"; gene "syt1"; locus_tag "G4P62_001067"; note "transcript variant X1"; orig_protein_id "gnl|WGS:JAAVVJ|G4P62_P001740"; orig_transcript_id "gnl|WGS:JAAVVJ|G4P62_T001740"; product "synaptotagmin 1"; transcript_biotype "mRNA"; exon_number "5";
CM025009.1	Genbank	exon	7709781	7709948	.	-	.	gene_id "G4P62_001067"; transcript_id "gnl|WGS:JAAVVJ|G4P62_T001740"; gene "syt1"; locus_tag "G4P62_001067"; note "transcript variant X1"; orig_protein_id "gnl|WGS:JAAVVJ|G4P62_P001740"; orig_transcript_id "gnl|WGS:JAAVVJ|G4P62_T001740"; product "synaptotagmin 1"; transcript_biotype "mRNA"; exon_number "6";
CM025009.1	Genbank	exon	7705259	7705376	.	-	.	gene_id "G4P62_001067"; transcript_id "gnl|WGS:JAAVVJ|G4P62_T001740"; gene "syt1"; locus_tag "G4P62_001067"; note "transcript variant X1"; orig_protein_id "gnl|WGS:JAAVVJ|G4P62_P001740"; orig_transcript_id "gnl|WGS:JAAVVJ|G4P62_T001740"; product "synaptotagmin 1"; transcript_biotype "mRNA"; exon_number "7";
CM025009.1	Genbank	exon	7682396	7682529	.	-	.	gene_id "G4P62_001067"; transcript_id "gnl|WGS:JAAVVJ|G4P62_T001740"; gene "syt1"; locus_tag "G4P62_001067"; note "transcript variant X1"; orig_protein_id "gnl|WGS:JAAVVJ|G4P62_P001740"; orig_transcript_id "gnl|WGS:JAAVVJ|G4P62_T001740"; product "synaptotagmin 1"; transcript_biotype "mRNA"; exon_number "8";
CM025009.1	Genbank	exon	7672172	7676651	.	-	.	gene_id "G4P62_001067"; transcript_id "gnl|WGS:JAAVVJ|G4P62_T001740"; gene "syt1"; locus_tag "G4P62_001067"; note "transcript variant X1"; orig_protein_id "gnl|WGS:JAAVVJ|G4P62_P001740"; orig_transcript_id "gnl|WGS:JAAVVJ|G4P62_T001740"; product "synaptotagmin 1"; transcript_biotype "mRNA"; exon_number "9";
CM025009.1	Genbank	CDS	7817081	7817114	.	-	0	gene_id "G4P62_001067"; transcript_id "gnl|WGS:JAAVVJ|G4P62_T001740"; gbkey "CDS"; gene "syt1"; locus_tag "G4P62_001067"; orig_transcript_id "gnl|WGS:JAAVVJ|G4P62_T001740"; product "transcript variant X1"; protein_id "KAF7229348.1"; exon_number "1";
CM025009.1	Genbank	CDS	7755277	7755480	.	-	2	gene_id "G4P62_001067"; transcript_id "gnl|WGS:JAAVVJ|G4P62_T001740"; gbkey "CDS"; gene "syt1"; locus_tag "G4P62_001067"; orig_transcript_id "gnl|WGS:JAAVVJ|G4P62_T001740"; product "transcript variant X1"; protein_id "KAF7229348.1"; exon_number "2";
CM025009.1	Genbank	CDS	7732318	7732490	.	-	2	gene_id "G4P62_001067"; transcript_id "gnl|WGS:JAAVVJ|G4P62_T001740"; gbkey "CDS"; gene "syt1"; locus_tag "G4P62_001067"; orig_transcript_id "gnl|WGS:JAAVVJ|G4P62_T001740"; product "transcript variant X1"; protein_id "KAF7229348.1"; exon_number "3";
CM025009.1	Genbank	CDS	7729286	7729411	.	-	0	gene_id "G4P62_001067"; transcript_id "gnl|WGS:JAAVVJ|G4P62_T001740"; gbkey "CDS"; gene "syt1"; locus_tag "G4P62_001067"; orig_transcript_id "gnl|WGS:JAAVVJ|G4P62_T001740"; product "transcript variant X1"; protein_id "KAF7229348.1"; exon_number "4";
CM025009.1	Genbank	CDS	7713700	7713867	.	-	0	gene_id "G4P62_001067"; transcript_id "gnl|WGS:JAAVVJ|G4P62_T001740"; gbkey "CDS"; gene "syt1"; locus_tag "G4P62_001067"; orig_transcript_id "gnl|WGS:JAAVVJ|G4P62_T001740"; product "transcript variant X1"; protein_id "KAF7229348.1"; exon_number "5";
CM025009.1	Genbank	CDS	7709781	7709948	.	-	0	gene_id "G4P62_001067"; transcript_id "gnl|WGS:JAAVVJ|G4P62_T001740"; gbkey "CDS"; gene "syt1"; locus_tag "G4P62_001067"; orig_transcript_id "gnl|WGS:JAAVVJ|G4P62_T001740"; product "transcript variant X1"; protein_id "KAF7229348.1"; exon_number "6";
CM025009.1	Genbank	CDS	7705259	7705376	.	-	0	gene_id "G4P62_001067"; transcript_id "gnl|WGS:JAAVVJ|G4P62_T001740"; gbkey "CDS"; gene "syt1"; locus_tag "G4P62_001067"; orig_transcript_id "gnl|WGS:JAAVVJ|G4P62_T001740"; product "transcript variant X1"; protein_id "KAF7229348.1"; exon_number "7";
CM025009.1	Genbank	CDS	7682396	7682529	.	-	2	gene_id "G4P62_001067"; transcript_id "gnl|WGS:JAAVVJ|G4P62_T001740"; gbkey "CDS"; gene "syt1"; locus_tag "G4P62_001067"; orig_transcript_id "gnl|WGS:JAAVVJ|G4P62_T001740"; product "transcript variant X1"; protein_id "KAF7229348.1"; exon_number "8";
CM025009.1	Genbank	CDS	7676448	7676651	.	-	0	gene_id "G4P62_001067"; transcript_id "gnl|WGS:JAAVVJ|G4P62_T001740"; gbkey "CDS"; gene "syt1"; locus_tag "G4P62_001067"; orig_transcript_id "gnl|WGS:JAAVVJ|G4P62_T001740"; product "transcript variant X1"; protein_id "KAF7229348.1"; exon_number "9";
CM025009.1	Genbank	start_codon	7817112	7817114	.	-	0	gene_id "G4P62_001067"; transcript_id "gnl|WGS:JAAVVJ|G4P62_T001740"; gbkey "CDS"; gene "syt1"; locus_tag "G4P62_001067"; orig_transcript_id "gnl|WGS:JAAVVJ|G4P62_T001740"; product "transcript variant X1"; protein_id "KAF7229348.1"; exon_number "1";
CM025009.1	Genbank	stop_codon	7676445	7676447	.	-	0	gene_id "G4P62_001067"; transcript_id "gnl|WGS:JAAVVJ|G4P62_T001740"; gbkey "CDS"; gene "syt1"; locus_tag "G4P62_001067"; orig_transcript_id "gnl|WGS:JAAVVJ|G4P62_T001740"; product "transcript variant X1"; protein_id "KAF7229348.1"; exon_number "9";
CM025009.1	Genbank	gene	7997097	8100496	.	-	.	gene_id "G4P62_001066"; transcript_id ""; description "PRKC apoptosis WT1 regulator protein"; gbkey "Gene"; gene "pawr"; gene_biotype "protein_coding"; locus_tag "G4P62_001066";
CM025009.1	Genbank	transcript	7997097	8100496	.	-	.	gene_id "G4P62_001066"; transcript_id "gnl|WGS:JAAVVJ|G4P62_T001735"; gbkey "mRNA"; gene "pawr"; locus_tag "G4P62_001066"; orig_protein_id "gnl|WGS:JAAVVJ|G4P62_P001735"; orig_transcript_id "gnl|WGS:JAAVVJ|G4P62_T001735"; product "pro-apoptotic WT1 regulator"; transcript_biotype "mRNA";
CM025009.1	Genbank	exon	8100267	8100496	.	-	.	gene_id "G4P62_001066"; transcript_id "gnl|WGS:JAAVVJ|G4P62_T001735"; gene "pawr"; locus_tag "G4P62_001066"; orig_protein_id "gnl|WGS:JAAVVJ|G4P62_P001735"; orig_transcript_id "gnl|WGS:JAAVVJ|G4P62_T001735"; product "pro-apoptotic WT1 regulator"; transcript_biotype "mRNA"; exon_number "1";
CM025009.1	Genbank	exon	8099388	8100043	.	-	.	gene_id "G4P62_001066"; transcript_id "gnl|WGS:JAAVVJ|G4P62_T001735"; gene "pawr"; locus_tag "G4P62_001066"; orig_protein_id "gnl|WGS:JAAVVJ|G4P62_P001735"; orig_transcript_id "gnl|WGS:JAAVVJ|G4P62_T001735"; product "pro-apoptotic WT1 regulator"; transcript_biotype "mRNA"; exon_number "2";
CM025009.1	Genbank	exon	8033535	8033663	.	-	.	gene_id "G4P62_001066"; transcript_id "gnl|WGS:JAAVVJ|G4P62_T001735"; gene "pawr"; locus_tag "G4P62_001066"; orig_protein_id "gnl|WGS:JAAVVJ|G4P62_P001735"; orig_transcript_id "gnl|WGS:JAAVVJ|G4P62_T001735"; product "pro-apoptotic WT1 regulator"; transcript_biotype "mRNA"; exon_number "3";
CM025009.1	Genbank	exon	8026156	8026190	.	-	.	gene_id "G4P62_001066"; transcript_id "gnl|WGS:JAAVVJ|G4P62_T001735"; gene "pawr"; locus_tag "G4P62_001066"; orig_protein_id "gnl|WGS:JAAVVJ|G4P62_P001735"; orig_transcript_id "gnl|WGS:JAAVVJ|G4P62_T001735"; product "pro-apoptotic WT1 regulator"; transcript_biotype "mRNA"; exon_number "4";
CM025009.1	Genbank	exon	8013053	8013170	.	-	.	gene_id "G4P62_001066"; transcript_id "gnl|WGS:JAAVVJ|G4P62_T001735"; gene "pawr"; locus_tag "G4P62_001066"; orig_protein_id "gnl|WGS:JAAVVJ|G4P62_P001735"; orig_transcript_id "gnl|WGS:JAAVVJ|G4P62_T001735"; product "pro-apoptotic WT1 regulator"; transcript_biotype "mRNA"; exon_number "5";
CM025009.1	Genbank	exon	8009981	8010076	.	-	.	gene_id "G4P62_001066"; transcript_id "gnl|WGS:JAAVVJ|G4P62_T001735"; gene "pawr"; locus_tag "G4P62_001066"; orig_protein_id "gnl|WGS:JAAVVJ|G4P62_P001735"; orig_transcript_id "gnl|WGS:JAAVVJ|G4P62_T001735"; product "pro-apoptotic WT1 regulator"; transcript_biotype "mRNA"; exon_number "6";
CM025009.1	Genbank	exon	7997097	7998107	.	-	.	gene_id "G4P62_001066"; transcript_id "gnl|WGS:JAAVVJ|G4P62_T001735"; gene "pawr"; locus_tag "G4P62_001066"; orig_protein_id "gnl|WGS:JAAVVJ|G4P62_P001735"; orig_transcript_id "gnl|WGS:JAAVVJ|G4P62_T001735"; product "pro-apoptotic WT1 regulator"; transcript_biotype "mRNA"; exon_number "7";
CM025009.1	Genbank	CDS	8099388	8099912	.	-	0	gene_id "G4P62_001066"; transcript_id "gnl|WGS:JAAVVJ|G4P62_T001735"; gbkey "CDS"; gene "pawr"; locus_tag "G4P62_001066"; orig_transcript_id "gnl|WGS:JAAVVJ|G4P62_T001735"; product "pro-apoptotic WT1 regulator"; protein_id "KAF7229343.1"; exon_number "2";
CM025009.1	Genbank	CDS	8033535	8033663	.	-	0	gene_id "G4P62_001066"; transcript_id "gnl|WGS:JAAVVJ|G4P62_T001735"; gbkey "CDS"; gene "pawr"; locus_tag "G4P62_001066"; orig_transcript_id "gnl|WGS:JAAVVJ|G4P62_T001735"; product "pro-apoptotic WT1 regulator"; protein_id "KAF7229343.1"; exon_number "3";
CM025009.1	Genbank	CDS	8026156	8026190	.	-	0	gene_id "G4P62_001066"; transcript_id "gnl|WGS:JAAVVJ|G4P62_T001735"; gbkey "CDS"; gene "pawr"; locus_tag "G4P62_001066"; orig_transcript_id "gnl|WGS:JAAVVJ|G4P62_T001735"; product "pro-apoptotic WT1 regulator"; protein_id "KAF7229343.1"; exon_number "4";
CM025009.1	Genbank	CDS	8013053	8013170	.	-	1	gene_id "G4P62_001066"; transcript_id "gnl|WGS:JAAVVJ|G4P62_T001735"; gbkey "CDS"; gene "pawr"; locus_tag "G4P62_001066"; orig_transcript_id "gnl|WGS:JAAVVJ|G4P62_T001735"; product "pro-apoptotic WT1 regulator"; protein_id "KAF7229343.1"; exon_number "5";
CM025009.1	Genbank	CDS	8009981	8010076	.	-	0	gene_id "G4P62_001066"; transcript_id "gnl|WGS:JAAVVJ|G4P62_T001735"; gbkey "CDS"; gene "pawr"; locus_tag "G4P62_001066"; orig_transcript_id "gnl|WGS:JAAVVJ|G4P62_T001735"; product "pro-apoptotic WT1 regulator"; protein_id "KAF7229343.1"; exon_number "6";
CM025009.1	Genbank	CDS	7998024	7998107	.	-	0	gene_id "G4P62_001066"; transcript_id "gnl|WGS:JAAVVJ|G4P62_T001735"; gbkey "CDS"; gene "pawr"; locus_tag "G4P62_001066"; orig_transcript_id "gnl|WGS:JAAVVJ|G4P62_T001735"; product "pro-apoptotic WT1 regulator"; protein_id "KAF7229343.1"; exon_number "7";
CM025009.1	Genbank	start_codon	8099910	8099912	.	-	0	gene_id "G4P62_001066"; transcript_id "gnl|WGS:JAAVVJ|G4P62_T001735"; gbkey "CDS"; gene "pawr"; locus_tag "G4P62_001066"; orig_transcript_id "gnl|WGS:JAAVVJ|G4P62_T001735"; product "pro-apoptotic WT1 regulator"; protein_id "KAF7229343.1"; exon_number "2";
CM025009.1	Genbank	stop_codon	7998021	7998023	.	-	0	gene_id "G4P62_001066"; transcript_id "gnl|WGS:JAAVVJ|G4P62_T001735"; gbkey "CDS"; gene "pawr"; locus_tag "G4P62_001066"; orig_transcript_id "gnl|WGS:JAAVVJ|G4P62_T001735"; product "pro-apoptotic WT1 regulator"; protein_id "KAF7229343.1"; exon_number "7";
CM025009.1	Genbank	gene	8142218	8189839	.	-	.	gene_id "G4P62_001065"; transcript_id ""; description "protein phosphatase 1 regulatory subunit 12A"; gbkey "Gene"; gene "ppp1r12a"; gene_biotype "protein_coding"; locus_tag "G4P62_001065"; partial "true";
CM025009.1	Genbank	transcript	8142218	8189839	.	-	.	gene_id "G4P62_001065"; transcript_id "gnl|WGS:JAAVVJ|G4P62_T001734"; gbkey "mRNA"; gene "ppp1r12a"; locus_tag "G4P62_001065"; orig_protein_id "gnl|WGS:JAAVVJ|G4P62_P001734"; orig_transcript_id "gnl|WGS:JAAVVJ|G4P62_T001734"; partial "true"; product "protein phosphatase 1 regulatory subunit 12A"; transcript_biotype "mRNA";
CM025009.1	Genbank	exon	8189492	8189839	.	-	.	gene_id "G4P62_001065"; transcript_id "gnl|WGS:JAAVVJ|G4P62_T001734"; gene "ppp1r12a"; locus_tag "G4P62_001065"; orig_protein_id "gnl|WGS:JAAVVJ|G4P62_P001734"; orig_transcript_id "gnl|WGS:JAAVVJ|G4P62_T001734"; partial "true"; product "protein phosphatase 1 regulatory subunit 12A"; transcript_biotype "mRNA"; exon_number "1";
CM025009.1	Genbank	exon	8164413	8164543	.	-	.	gene_id "G4P62_001065"; transcript_id "gnl|WGS:JAAVVJ|G4P62_T001734"; gene "ppp1r12a"; locus_tag "G4P62_001065"; orig_protein_id "gnl|WGS:JAAVVJ|G4P62_P001734"; orig_transcript_id "gnl|WGS:JAAVVJ|G4P62_T001734"; partial "true"; product "protein phosphatase 1 regulatory subunit 12A"; transcript_biotype "mRNA"; exon_number "2";
CM025009.1	Genbank	exon	8160999	8161117	.	-	.	gene_id "G4P62_001065"; transcript_id "gnl|WGS:JAAVVJ|G4P62_T001734"; gene "ppp1r12a"; locus_tag "G4P62_001065"; orig_protein_id "gnl|WGS:JAAVVJ|G4P62_P001734"; orig_transcript_id "gnl|WGS:JAAVVJ|G4P62_T001734"; partial "true"; product "protein phosphatase 1 regulatory subunit 12A"; transcript_biotype "mRNA"; exon_number "3";
CM025009.1	Genbank	exon	8153134	8153293	.	-	.	gene_id "G4P62_001065"; transcript_id "gnl|WGS:JAAVVJ|G4P62_T001734"; gene "ppp1r12a"; locus_tag "G4P62_001065"; orig_protein_id "gnl|WGS:JAAVVJ|G4P62_P001734"; orig_transcript_id "gnl|WGS:JAAVVJ|G4P62_T001734"; partial "true"; product "protein phosphatase 1 regulatory subunit 12A"; transcript_biotype "mRNA"; exon_number "4";
CM025009.1	Genbank	exon	8149768	8149912	.	-	.	gene_id "G4P62_001065"; transcript_id "gnl|WGS:JAAVVJ|G4P62_T001734"; gene "ppp1r12a"; locus_tag "G4P62_001065"; orig_protein_id "gnl|WGS:JAAVVJ|G4P62_P001734"; orig_transcript_id "gnl|WGS:JAAVVJ|G4P62_T001734"; partial "true"; product "protein phosphatase 1 regulatory subunit 12A"; transcript_biotype "mRNA"; exon_number "5";
CM025009.1	Genbank	exon	8149612	8149686	.	-	.	gene_id "G4P62_001065"; transcript_id "gnl|WGS:JAAVVJ|G4P62_T001734"; gene "ppp1r12a"; locus_tag "G4P62_001065"; orig_protein_id "gnl|WGS:JAAVVJ|G4P62_P001734"; orig_transcript_id "gnl|WGS:JAAVVJ|G4P62_T001734"; partial "true"; product "protein phosphatase 1 regulatory subunit 12A"; transcript_biotype "mRNA"; exon_number "6";
CM025009.1	Genbank	exon	8149392	8149483	.	-	.	gene_id "G4P62_001065"; transcript_id "gnl|WGS:JAAVVJ|G4P62_T001734"; gene "ppp1r12a"; locus_tag "G4P62_001065"; orig_protein_id "gnl|WGS:JAAVVJ|G4P62_P001734"; orig_transcript_id "gnl|WGS:JAAVVJ|G4P62_T001734"; partial "true"; product "protein phosphatase 1 regulatory subunit 12A"; transcript_biotype "mRNA"; exon_number "7";
CM025009.1	Genbank	exon	8149161	8149318	.	-	.	gene_id "G4P62_001065"; transcript_id "gnl|WGS:JAAVVJ|G4P62_T001734"; gene "ppp1r12a"; locus_tag "G4P62_001065"; orig_protein_id "gnl|WGS:JAAVVJ|G4P62_P001734"; orig_transcript_id "gnl|WGS:JAAVVJ|G4P62_T001734"; partial "true"; product "protein phosphatase 1 regulatory subunit 12A"; transcript_biotype "mRNA"; exon_number "8";
CM025009.1	Genbank	exon	8148934	8149061	.	-	.	gene_id "G4P62_001065"; transcript_id "gnl|WGS:JAAVVJ|G4P62_T001734"; gene "ppp1r12a"; locus_tag "G4P62_001065"; orig_protein_id "gnl|WGS:JAAVVJ|G4P62_P001734"; orig_transcript_id "gnl|WGS:JAAVVJ|G4P62_T001734"; partial "true"; product "protein phosphatase 1 regulatory subunit 12A"; transcript_biotype "mRNA"; exon_number "9";
CM025009.1	Genbank	exon	8145868	8146110	.	-	.	gene_id "G4P62_001065"; transcript_id "gnl|WGS:JAAVVJ|G4P62_T001734"; gene "ppp1r12a"; locus_tag "G4P62_001065"; orig_protein_id "gnl|WGS:JAAVVJ|G4P62_P001734"; orig_transcript_id "gnl|WGS:JAAVVJ|G4P62_T001734"; partial "true"; product "protein phosphatase 1 regulatory subunit 12A"; transcript_biotype "mRNA"; exon_number "10";
CM025009.1	Genbank	exon	8142566	8142657	.	-	.	gene_id "G4P62_001065"; transcript_id "gnl|WGS:JAAVVJ|G4P62_T001734"; gene "ppp1r12a"; locus_tag "G4P62_001065"; orig_protein_id "gnl|WGS:JAAVVJ|G4P62_P001734"; orig_transcript_id "gnl|WGS:JAAVVJ|G4P62_T001734"; partial "true"; product "protein phosphatase 1 regulatory subunit 12A"; transcript_biotype "mRNA"; exon_number "11";
CM025009.1	Genbank	exon	8142218	8142329	.	-	.	gene_id "G4P62_001065"; transcript_id "gnl|WGS:JAAVVJ|G4P62_T001734"; gene "ppp1r12a"; locus_tag "G4P62_001065"; orig_protein_id "gnl|WGS:JAAVVJ|G4P62_P001734"; orig_transcript_id "gnl|WGS:JAAVVJ|G4P62_T001734"; partial "true"; product "protein phosphatase 1 regulatory subunit 12A"; transcript_biotype "mRNA"; exon_number "12";
CM025009.1	Genbank	CDS	8189492	8189728	.	-	0	gene_id "G4P62_001065"; transcript_id "gnl|WGS:JAAVVJ|G4P62_T001734"; gbkey "CDS"; gene "ppp1r12a"; locus_tag "G4P62_001065"; orig_transcript_id "gnl|WGS:JAAVVJ|G4P62_T001734"; partial "true"; product "protein phosphatase 1 regulatory subunit 12A"; protein_id "KAF7229342.1"; exon_number "1";
CM025009.1	Genbank	CDS	8164413	8164543	.	-	0	gene_id "G4P62_001065"; transcript_id "gnl|WGS:JAAVVJ|G4P62_T001734"; gbkey "CDS"; gene "ppp1r12a"; locus_tag "G4P62_001065"; orig_transcript_id "gnl|WGS:JAAVVJ|G4P62_T001734"; partial "true"; product "protein phosphatase 1 regulatory subunit 12A"; protein_id "KAF7229342.1"; exon_number "2";
CM025009.1	Genbank	CDS	8160999	8161117	.	-	1	gene_id "G4P62_001065"; transcript_id "gnl|WGS:JAAVVJ|G4P62_T001734"; gbkey "CDS"; gene "ppp1r12a"; locus_tag "G4P62_001065"; orig_transcript_id "gnl|WGS:JAAVVJ|G4P62_T001734"; partial "true"; product "protein phosphatase 1 regulatory subunit 12A"; protein_id "KAF7229342.1"; exon_number "3";
CM025009.1	Genbank	CDS	8153134	8153293	.	-	2	gene_id "G4P62_001065"; transcript_id "gnl|WGS:JAAVVJ|G4P62_T001734"; gbkey "CDS"; gene "ppp1r12a"; locus_tag "G4P62_001065"; orig_transcript_id "gnl|WGS:JAAVVJ|G4P62_T001734"; partial "true"; product "protein phosphatase 1 regulatory subunit 12A"; protein_id "KAF7229342.1"; exon_number "4";
CM025009.1	Genbank	CDS	8149768	8149912	.	-	1	gene_id "G4P62_001065"; transcript_id "gnl|WGS:JAAVVJ|G4P62_T001734"; gbkey "CDS"; gene "ppp1r12a"; locus_tag "G4P62_001065"; orig_transcript_id "gnl|WGS:JAAVVJ|G4P62_T001734"; partial "true"; product "protein phosphatase 1 regulatory subunit 12A"; protein_id "KAF7229342.1"; exon_number "5";
CM025009.1	Genbank	CDS	8149612	8149686	.	-	0	gene_id "G4P62_001065"; transcript_id "gnl|WGS:JAAVVJ|G4P62_T001734"; gbkey "CDS"; gene "ppp1r12a"; locus_tag "G4P62_001065"; orig_transcript_id "gnl|WGS:JAAVVJ|G4P62_T001734"; partial "true"; product "protein phosphatase 1 regulatory subunit 12A"; protein_id "KAF7229342.1"; exon_number "6";
CM025009.1	Genbank	CDS	8149392	8149483	.	-	0	gene_id "G4P62_001065"; transcript_id "gnl|WGS:JAAVVJ|G4P62_T001734"; gbkey "CDS"; gene "ppp1r12a"; locus_tag "G4P62_001065"; orig_transcript_id "gnl|WGS:JAAVVJ|G4P62_T001734"; partial "true"; product "protein phosphatase 1 regulatory subunit 12A"; protein_id "KAF7229342.1"; exon_number "7";
CM025009.1	Genbank	CDS	8149161	8149318	.	-	1	gene_id "G4P62_001065"; transcript_id "gnl|WGS:JAAVVJ|G4P62_T001734"; gbkey "CDS"; gene "ppp1r12a"; locus_tag "G4P62_001065"; orig_transcript_id "gnl|WGS:JAAVVJ|G4P62_T001734"; partial "true"; product "protein phosphatase 1 regulatory subunit 12A"; protein_id "KAF7229342.1"; exon_number "8";
CM025009.1	Genbank	CDS	8148934	8149061	.	-	2	gene_id "G4P62_001065"; transcript_id "gnl|WGS:JAAVVJ|G4P62_T001734"; gbkey "CDS"; gene "ppp1r12a"; locus_tag "G4P62_001065"; orig_transcript_id "gnl|WGS:JAAVVJ|G4P62_T001734"; partial "true"; product "protein phosphatase 1 regulatory subunit 12A"; protein_id "KAF7229342.1"; exon_number "9";
CM025009.1	Genbank	CDS	8145868	8146110	.	-	0	gene_id "G4P62_001065"; transcript_id "gnl|WGS:JAAVVJ|G4P62_T001734"; gbkey "CDS"; gene "ppp1r12a"; locus_tag "G4P62_001065"; orig_transcript_id "gnl|WGS:JAAVVJ|G4P62_T001734"; partial "true"; product "protein phosphatase 1 regulatory subunit 12A"; protein_id "KAF7229342.1"; exon_number "10";
CM025009.1	Genbank	CDS	8142566	8142657	.	-	0	gene_id "G4P62_001065"; transcript_id "gnl|WGS:JAAVVJ|G4P62_T001734"; gbkey "CDS"; gene "ppp1r12a"; locus_tag "G4P62_001065"; orig_transcript_id "gnl|WGS:JAAVVJ|G4P62_T001734"; partial "true"; product "protein phosphatase 1 regulatory subunit 12A"; protein_id "KAF7229342.1"; exon_number "11";
CM025009.1	Genbank	CDS	8142221	8142329	.	-	1	gene_id "G4P62_001065"; transcript_id "gnl|WGS:JAAVVJ|G4P62_T001734"; gbkey "CDS"; gene "ppp1r12a"; locus_tag "G4P62_001065"; orig_transcript_id "gnl|WGS:JAAVVJ|G4P62_T001734"; partial "true"; product "protein phosphatase 1 regulatory subunit 12A"; protein_id "KAF7229342.1"; exon_number "12";
CM025009.1	Genbank	start_codon	8189726	8189728	.	-	0	gene_id "G4P62_001065"; transcript_id "gnl|WGS:JAAVVJ|G4P62_T001734"; gbkey "CDS"; gene "ppp1r12a"; locus_tag "G4P62_001065"; orig_transcript_id "gnl|WGS:JAAVVJ|G4P62_T001734"; partial "true"; product "protein phosphatase 1 regulatory subunit 12A"; protein_id "KAF7229342.1"; exon_number "1";
CM025009.1	Genbank	stop_codon	8142218	8142220	.	-	0	gene_id "G4P62_001065"; transcript_id "gnl|WGS:JAAVVJ|G4P62_T001734"; gbkey "CDS"; gene "ppp1r12a"; locus_tag "G4P62_001065"; orig_transcript_id "gnl|WGS:JAAVVJ|G4P62_T001734"; partial "true"; product "protein phosphatase 1 regulatory subunit 12A"; protein_id "KAF7229342.1"; exon_number "12";
CM025009.1	Genbank	gene	8251559	8254009	.	+	.	gene_id "G4P62_001064"; transcript_id ""; description "40S ribosomal protein S16"; gbkey "Gene"; gene "rps16"; gene_biotype "protein_coding"; locus_tag "G4P62_001064";
CM025009.1	Genbank	transcript	8251559	8254009	.	+	.	gene_id "G4P62_001064"; transcript_id "gnl|WGS:JAAVVJ|G4P62_T001733"; gbkey "mRNA"; gene "rps16"; locus_tag "G4P62_001064"; orig_protein_id "gnl|WGS:JAAVVJ|G4P62_P001733"; orig_transcript_id "gnl|WGS:JAAVVJ|G4P62_T001733"; product "ribosomal protein S16"; transcript_biotype "mRNA";
CM025009.1	Genbank	exon	8251559	8251671	.	+	.	gene_id "G4P62_001064"; transcript_id "gnl|WGS:JAAVVJ|G4P62_T001733"; gene "rps16"; locus_tag "G4P62_001064"; orig_protein_id "gnl|WGS:JAAVVJ|G4P62_P001733"; orig_transcript_id "gnl|WGS:JAAVVJ|G4P62_T001733"; product "ribosomal protein S16"; transcript_biotype "mRNA"; exon_number "1";
CM025009.1	Genbank	exon	8251762	8251813	.	+	.	gene_id "G4P62_001064"; transcript_id "gnl|WGS:JAAVVJ|G4P62_T001733"; gene "rps16"; locus_tag "G4P62_001064"; orig_protein_id "gnl|WGS:JAAVVJ|G4P62_P001733"; orig_transcript_id "gnl|WGS:JAAVVJ|G4P62_T001733"; product "ribosomal protein S16"; transcript_biotype "mRNA"; exon_number "2";
CM025009.1	Genbank	exon	8252573	8252674	.	+	.	gene_id "G4P62_001064"; transcript_id "gnl|WGS:JAAVVJ|G4P62_T001733"; gene "rps16"; locus_tag "G4P62_001064"; orig_protein_id "gnl|WGS:JAAVVJ|G4P62_P001733"; orig_transcript_id "gnl|WGS:JAAVVJ|G4P62_T001733"; product "ribosomal protein S16"; transcript_biotype "mRNA"; exon_number "3";
CM025009.1	Genbank	exon	8253022	8253118	.	+	.	gene_id "G4P62_001064"; transcript_id "gnl|WGS:JAAVVJ|G4P62_T001733"; gene "rps16"; locus_tag "G4P62_001064"; orig_protein_id "gnl|WGS:JAAVVJ|G4P62_P001733"; orig_transcript_id "gnl|WGS:JAAVVJ|G4P62_T001733"; product "ribosomal protein S16"; transcript_biotype "mRNA"; exon_number "4";
CM025009.1	Genbank	exon	8253192	8253239	.	+	.	gene_id "G4P62_001064"; transcript_id "gnl|WGS:JAAVVJ|G4P62_T001733"; gene "rps16"; locus_tag "G4P62_001064"; orig_protein_id "gnl|WGS:JAAVVJ|G4P62_P001733"; orig_transcript_id "gnl|WGS:JAAVVJ|G4P62_T001733"; product "ribosomal protein S16"; transcript_biotype "mRNA"; exon_number "5";
CM025009.1	Genbank	exon	8253822	8254009	.	+	.	gene_id "G4P62_001064"; transcript_id "gnl|WGS:JAAVVJ|G4P62_T001733"; gene "rps16"; locus_tag "G4P62_001064"; orig_protein_id "gnl|WGS:JAAVVJ|G4P62_P001733"; orig_transcript_id "gnl|WGS:JAAVVJ|G4P62_T001733"; product "ribosomal protein S16"; transcript_biotype "mRNA"; exon_number "6";
CM025009.1	Genbank	CDS	8251766	8251813	.	+	0	gene_id "G4P62_001064"; transcript_id "gnl|WGS:JAAVVJ|G4P62_T001733"; gbkey "CDS"; gene "rps16"; locus_tag "G4P62_001064"; orig_transcript_id "gnl|WGS:JAAVVJ|G4P62_T001733"; product "ribosomal protein S16"; protein_id "KAF7229341.1"; exon_number "2";
CM025009.1	Genbank	CDS	8252573	8252674	.	+	0	gene_id "G4P62_001064"; transcript_id "gnl|WGS:JAAVVJ|G4P62_T001733"; gbkey "CDS"; gene "rps16"; locus_tag "G4P62_001064"; orig_transcript_id "gnl|WGS:JAAVVJ|G4P62_T001733"; product "ribosomal protein S16"; protein_id "KAF7229341.1"; exon_number "3";
CM025009.1	Genbank	CDS	8253022	8253118	.	+	0	gene_id "G4P62_001064"; transcript_id "gnl|WGS:JAAVVJ|G4P62_T001733"; gbkey "CDS"; gene "rps16"; locus_tag "G4P62_001064"; orig_transcript_id "gnl|WGS:JAAVVJ|G4P62_T001733"; product "ribosomal protein S16"; protein_id "KAF7229341.1"; exon_number "4";
CM025009.1	Genbank	CDS	8253192	8253239	.	+	2	gene_id "G4P62_001064"; transcript_id "gnl|WGS:JAAVVJ|G4P62_T001733"; gbkey "CDS"; gene "rps16"; locus_tag "G4P62_001064"; orig_transcript_id "gnl|WGS:JAAVVJ|G4P62_T001733"; product "ribosomal protein S16"; protein_id "KAF7229341.1"; exon_number "5";
CM025009.1	Genbank	CDS	8253822	8253964	.	+	2	gene_id "G4P62_001064"; transcript_id "gnl|WGS:JAAVVJ|G4P62_T001733"; gbkey "CDS"; gene "rps16"; locus_tag "G4P62_001064"; orig_transcript_id "gnl|WGS:JAAVVJ|G4P62_T001733"; product "ribosomal protein S16"; protein_id "KAF7229341.1"; exon_number "6";
CM025009.1	Genbank	start_codon	8251766	8251768	.	+	0	gene_id "G4P62_001064"; transcript_id "gnl|WGS:JAAVVJ|G4P62_T001733"; gbkey "CDS"; gene "rps16"; locus_tag "G4P62_001064"; orig_transcript_id "gnl|WGS:JAAVVJ|G4P62_T001733"; product "ribosomal protein S16"; protein_id "KAF7229341.1"; exon_number "2";
CM025009.1	Genbank	stop_codon	8253965	8253967	.	+	0	gene_id "G4P62_001064"; transcript_id "gnl|WGS:JAAVVJ|G4P62_T001733"; gbkey "CDS"; gene "rps16"; locus_tag "G4P62_001064"; orig_transcript_id "gnl|WGS:JAAVVJ|G4P62_T001733"; product "ribosomal protein S16"; protein_id "KAF7229341.1"; exon_number "6";
CM025009.1	Genbank	gene	8313365	8316028	.	+	.	gene_id "G4P62_001063"; transcript_id ""; description "myogenic factor 6"; gbkey "Gene"; gene "myf6"; gene_biotype "protein_coding"; locus_tag "G4P62_001063";
CM025009.1	Genbank	transcript	8313365	8316028	.	+	.	gene_id "G4P62_001063"; transcript_id "gnl|WGS:JAAVVJ|G4P62_T001732"; gbkey "mRNA"; gene "myf6"; locus_tag "G4P62_001063"; orig_protein_id "gnl|WGS:JAAVVJ|G4P62_P001732"; orig_transcript_id "gnl|WGS:JAAVVJ|G4P62_T001732"; product "myogenic factor 6"; transcript_biotype "mRNA";
CM025009.1	Genbank	exon	8313365	8313959	.	+	.	gene_id "G4P62_001063"; transcript_id "gnl|WGS:JAAVVJ|G4P62_T001732"; gene "myf6"; locus_tag "G4P62_001063"; orig_protein_id "gnl|WGS:JAAVVJ|G4P62_P001732"; orig_transcript_id "gnl|WGS:JAAVVJ|G4P62_T001732"; product "myogenic factor 6"; transcript_biotype "mRNA"; exon_number "1";
CM025009.1	Genbank	exon	8314232	8314322	.	+	.	gene_id "G4P62_001063"; transcript_id "gnl|WGS:JAAVVJ|G4P62_T001732"; gene "myf6"; locus_tag "G4P62_001063"; orig_protein_id "gnl|WGS:JAAVVJ|G4P62_P001732"; orig_transcript_id "gnl|WGS:JAAVVJ|G4P62_T001732"; product "myogenic factor 6"; transcript_biotype "mRNA"; exon_number "2";
CM025009.1	Genbank	exon	8315680	8316028	.	+	.	gene_id "G4P62_001063"; transcript_id "gnl|WGS:JAAVVJ|G4P62_T001732"; gene "myf6"; locus_tag "G4P62_001063"; orig_protein_id "gnl|WGS:JAAVVJ|G4P62_P001732"; orig_transcript_id "gnl|WGS:JAAVVJ|G4P62_T001732"; product "myogenic factor 6"; transcript_biotype "mRNA"; exon_number "3";
CM025009.1	Genbank	CDS	8313444	8313959	.	+	0	gene_id "G4P62_001063"; transcript_id "gnl|WGS:JAAVVJ|G4P62_T001732"; gbkey "CDS"; gene "myf6"; locus_tag "G4P62_001063"; orig_transcript_id "gnl|WGS:JAAVVJ|G4P62_T001732"; product "myogenic factor 6"; protein_id "KAF7229340.1"; exon_number "1";
CM025009.1	Genbank	CDS	8314232	8314322	.	+	0	gene_id "G4P62_001063"; transcript_id "gnl|WGS:JAAVVJ|G4P62_T001732"; gbkey "CDS"; gene "myf6"; locus_tag "G4P62_001063"; orig_transcript_id "gnl|WGS:JAAVVJ|G4P62_T001732"; product "myogenic factor 6"; protein_id "KAF7229340.1"; exon_number "2";
CM025009.1	Genbank	CDS	8315680	8315786	.	+	2	gene_id "G4P62_001063"; transcript_id "gnl|WGS:JAAVVJ|G4P62_T001732"; gbkey "CDS"; gene "myf6"; locus_tag "G4P62_001063"; orig_transcript_id "gnl|WGS:JAAVVJ|G4P62_T001732"; product "myogenic factor 6"; protein_id "KAF7229340.1"; exon_number "3";
CM025009.1	Genbank	start_codon	8313444	8313446	.	+	0	gene_id "G4P62_001063"; transcript_id "gnl|WGS:JAAVVJ|G4P62_T001732"; gbkey "CDS"; gene "myf6"; locus_tag "G4P62_001063"; orig_transcript_id "gnl|WGS:JAAVVJ|G4P62_T001732"; product "myogenic factor 6"; protein_id "KAF7229340.1"; exon_number "1";
CM025009.1	Genbank	stop_codon	8315787	8315789	.	+	0	gene_id "G4P62_001063"; transcript_id "gnl|WGS:JAAVVJ|G4P62_T001732"; gbkey "CDS"; gene "myf6"; locus_tag "G4P62_001063"; orig_transcript_id "gnl|WGS:JAAVVJ|G4P62_T001732"; product "myogenic factor 6"; protein_id "KAF7229340.1"; exon_number "3";
CM025009.1	Genbank	gene	8320855	8323575	.	+	.	gene_id "G4P62_001062"; transcript_id ""; description "myogenic factor 5"; gbkey "Gene"; gene "myf5"; gene_biotype "protein_coding"; locus_tag "G4P62_001062";
CM025009.1	Genbank	transcript	8320855	8323575	.	+	.	gene_id "G4P62_001062"; transcript_id "gnl|WGS:JAAVVJ|G4P62_T001731"; gbkey "mRNA"; gene "myf5"; locus_tag "G4P62_001062"; orig_protein_id "gnl|WGS:JAAVVJ|G4P62_P001731"; orig_transcript_id "gnl|WGS:JAAVVJ|G4P62_T001731"; product "myogenic factor 5"; transcript_biotype "mRNA";
CM025009.1	Genbank	exon	8320855	8321507	.	+	.	gene_id "G4P62_001062"; transcript_id "gnl|WGS:JAAVVJ|G4P62_T001731"; gene "myf5"; locus_tag "G4P62_001062"; orig_protein_id "gnl|WGS:JAAVVJ|G4P62_P001731"; orig_transcript_id "gnl|WGS:JAAVVJ|G4P62_T001731"; product "myogenic factor 5"; transcript_biotype "mRNA"; exon_number "1";
CM025009.1	Genbank	exon	8322230	8322302	.	+	.	gene_id "G4P62_001062"; transcript_id "gnl|WGS:JAAVVJ|G4P62_T001731"; gene "myf5"; locus_tag "G4P62_001062"; orig_protein_id "gnl|WGS:JAAVVJ|G4P62_P001731"; orig_transcript_id "gnl|WGS:JAAVVJ|G4P62_T001731"; product "myogenic factor 5"; transcript_biotype "mRNA"; exon_number "2";
CM025009.1	Genbank	exon	8322498	8323575	.	+	.	gene_id "G4P62_001062"; transcript_id "gnl|WGS:JAAVVJ|G4P62_T001731"; gene "myf5"; locus_tag "G4P62_001062"; orig_protein_id "gnl|WGS:JAAVVJ|G4P62_P001731"; orig_transcript_id "gnl|WGS:JAAVVJ|G4P62_T001731"; product "myogenic factor 5"; transcript_biotype "mRNA"; exon_number "3";
CM025009.1	Genbank	CDS	8321055	8321507	.	+	0	gene_id "G4P62_001062"; transcript_id "gnl|WGS:JAAVVJ|G4P62_T001731"; gbkey "CDS"; gene "myf5"; locus_tag "G4P62_001062"; orig_transcript_id "gnl|WGS:JAAVVJ|G4P62_T001731"; product "myogenic factor 5"; protein_id "KAF7229339.1"; exon_number "1";
CM025009.1	Genbank	CDS	8322230	8322302	.	+	0	gene_id "G4P62_001062"; transcript_id "gnl|WGS:JAAVVJ|G4P62_T001731"; gbkey "CDS"; gene "myf5"; locus_tag "G4P62_001062"; orig_transcript_id "gnl|WGS:JAAVVJ|G4P62_T001731"; product "myogenic factor 5"; protein_id "KAF7229339.1"; exon_number "2";
CM025009.1	Genbank	CDS	8322498	8322691	.	+	2	gene_id "G4P62_001062"; transcript_id "gnl|WGS:JAAVVJ|G4P62_T001731"; gbkey "CDS"; gene "myf5"; locus_tag "G4P62_001062"; orig_transcript_id "gnl|WGS:JAAVVJ|G4P62_T001731"; product "myogenic factor 5"; protein_id "KAF7229339.1"; exon_number "3";
CM025009.1	Genbank	start_codon	8321055	8321057	.	+	0	gene_id "G4P62_001062"; transcript_id "gnl|WGS:JAAVVJ|G4P62_T001731"; gbkey "CDS"; gene "myf5"; locus_tag "G4P62_001062"; orig_transcript_id "gnl|WGS:JAAVVJ|G4P62_T001731"; product "myogenic factor 5"; protein_id "KAF7229339.1"; exon_number "1";
CM025009.1	Genbank	stop_codon	8322692	8322694	.	+	0	gene_id "G4P62_001062"; transcript_id "gnl|WGS:JAAVVJ|G4P62_T001731"; gbkey "CDS"; gene "myf5"; locus_tag "G4P62_001062"; orig_transcript_id "gnl|WGS:JAAVVJ|G4P62_T001731"; product "myogenic factor 5"; protein_id "KAF7229339.1"; exon_number "3";
CM025009.1	Genbank	gene	8332091	8354324	.	-	.	gene_id "G4P62_001061"; transcript_id ""; description "protein lin-7 homolog A"; gbkey "Gene"; gene "lin7a"; gene_biotype "protein_coding"; locus_tag "G4P62_001061";
CM025009.1	Genbank	transcript	8332091	8354324	.	-	.	gene_id "G4P62_001061"; transcript_id "gnl|WGS:JAAVVJ|G4P62_T001730"; gbkey "mRNA"; gene "lin7a"; locus_tag "G4P62_001061"; note "crumbs cell polarity complex component"; orig_protein_id "gnl|WGS:JAAVVJ|G4P62_P001730"; orig_transcript_id "gnl|WGS:JAAVVJ|G4P62_T001730"; product "lin-7 homolog A"; transcript_biotype "mRNA";
CM025009.1	Genbank	exon	8354280	8354324	.	-	.	gene_id "G4P62_001061"; transcript_id "gnl|WGS:JAAVVJ|G4P62_T001730"; gene "lin7a"; locus_tag "G4P62_001061"; note "crumbs cell polarity complex component"; orig_protein_id "gnl|WGS:JAAVVJ|G4P62_P001730"; orig_transcript_id "gnl|WGS:JAAVVJ|G4P62_T001730"; product "lin-7 homolog A"; transcript_biotype "mRNA"; exon_number "1";
CM025009.1	Genbank	exon	8350347	8350418	.	-	.	gene_id "G4P62_001061"; transcript_id "gnl|WGS:JAAVVJ|G4P62_T001730"; gene "lin7a"; locus_tag "G4P62_001061"; note "crumbs cell polarity complex component"; orig_protein_id "gnl|WGS:JAAVVJ|G4P62_P001730"; orig_transcript_id "gnl|WGS:JAAVVJ|G4P62_T001730"; product "lin-7 homolog A"; transcript_biotype "mRNA"; exon_number "2";
CM025009.1	Genbank	exon	8341382	8341591	.	-	.	gene_id "G4P62_001061"; transcript_id "gnl|WGS:JAAVVJ|G4P62_T001730"; gene "lin7a"; locus_tag "G4P62_001061"; note "crumbs cell polarity complex component"; orig_protein_id "gnl|WGS:JAAVVJ|G4P62_P001730"; orig_transcript_id "gnl|WGS:JAAVVJ|G4P62_T001730"; product "lin-7 homolog A"; transcript_biotype "mRNA"; exon_number "3";
CM025009.1	Genbank	exon	8340935	8341146	.	-	.	gene_id "G4P62_001061"; transcript_id "gnl|WGS:JAAVVJ|G4P62_T001730"; gene "lin7a"; locus_tag "G4P62_001061"; note "crumbs cell polarity complex component"; orig_protein_id "gnl|WGS:JAAVVJ|G4P62_P001730"; orig_transcript_id "gnl|WGS:JAAVVJ|G4P62_T001730"; product "lin-7 homolog A"; transcript_biotype "mRNA"; exon_number "4";
CM025009.1	Genbank	exon	8332091	8333605	.	-	.	gene_id "G4P62_001061"; transcript_id "gnl|WGS:JAAVVJ|G4P62_T001730"; gene "lin7a"; locus_tag "G4P62_001061"; note "crumbs cell polarity complex component"; orig_protein_id "gnl|WGS:JAAVVJ|G4P62_P001730"; orig_transcript_id "gnl|WGS:JAAVVJ|G4P62_T001730"; product "lin-7 homolog A"; transcript_biotype "mRNA"; exon_number "5";
CM025009.1	Genbank	CDS	8354280	8354324	.	-	0	gene_id "G4P62_001061"; transcript_id "gnl|WGS:JAAVVJ|G4P62_T001730"; gbkey "CDS"; gene "lin7a"; locus_tag "G4P62_001061"; orig_transcript_id "gnl|WGS:JAAVVJ|G4P62_T001730"; product "crumbs cell polarity complex component"; protein_id "KAF7229338.1"; exon_number "1";
CM025009.1	Genbank	CDS	8350347	8350418	.	-	0	gene_id "G4P62_001061"; transcript_id "gnl|WGS:JAAVVJ|G4P62_T001730"; gbkey "CDS"; gene "lin7a"; locus_tag "G4P62_001061"; orig_transcript_id "gnl|WGS:JAAVVJ|G4P62_T001730"; product "crumbs cell polarity complex component"; protein_id "KAF7229338.1"; exon_number "2";
CM025009.1	Genbank	CDS	8341382	8341591	.	-	0	gene_id "G4P62_001061"; transcript_id "gnl|WGS:JAAVVJ|G4P62_T001730"; gbkey "CDS"; gene "lin7a"; locus_tag "G4P62_001061"; orig_transcript_id "gnl|WGS:JAAVVJ|G4P62_T001730"; product "crumbs cell polarity complex component"; protein_id "KAF7229338.1"; exon_number "3";
CM025009.1	Genbank	CDS	8340935	8341146	.	-	0	gene_id "G4P62_001061"; transcript_id "gnl|WGS:JAAVVJ|G4P62_T001730"; gbkey "CDS"; gene "lin7a"; locus_tag "G4P62_001061"; orig_transcript_id "gnl|WGS:JAAVVJ|G4P62_T001730"; product "crumbs cell polarity complex component"; protein_id "KAF7229338.1"; exon_number "4";
CM025009.1	Genbank	CDS	8333590	8333605	.	-	1	gene_id "G4P62_001061"; transcript_id "gnl|WGS:JAAVVJ|G4P62_T001730"; gbkey "CDS"; gene "lin7a"; locus_tag "G4P62_001061"; orig_transcript_id "gnl|WGS:JAAVVJ|G4P62_T001730"; product "crumbs cell polarity complex component"; protein_id "KAF7229338.1"; exon_number "5";
CM025009.1	Genbank	start_codon	8354322	8354324	.	-	0	gene_id "G4P62_001061"; transcript_id "gnl|WGS:JAAVVJ|G4P62_T001730"; gbkey "CDS"; gene "lin7a"; locus_tag "G4P62_001061"; orig_transcript_id "gnl|WGS:JAAVVJ|G4P62_T001730"; product "crumbs cell polarity complex component"; protein_id "KAF7229338.1"; exon_number "1";
CM025009.1	Genbank	stop_codon	8333587	8333589	.	-	0	gene_id "G4P62_001061"; transcript_id "gnl|WGS:JAAVVJ|G4P62_T001730"; gbkey "CDS"; gene "lin7a"; locus_tag "G4P62_001061"; orig_transcript_id "gnl|WGS:JAAVVJ|G4P62_T001730"; product "crumbs cell polarity complex component"; protein_id "KAF7229338.1"; exon_number "5";
CM025009.1	Genbank	gene	8395241	8462505	.	+	.	gene_id "G4P62_001060"; transcript_id ""; description "acyl-CoA synthetase short-chain family member 3"; gbkey "Gene"; gene "acss3"; gene_biotype "protein_coding"; locus_tag "G4P62_001060";
CM025009.1	Genbank	transcript	8395241	8462505	.	+	.	gene_id "G4P62_001060"; transcript_id "gnl|WGS:JAAVVJ|G4P62_T001729"; gbkey "mRNA"; gene "acss3"; locus_tag "G4P62_001060"; orig_protein_id "gnl|WGS:JAAVVJ|G4P62_P001729"; orig_transcript_id "gnl|WGS:JAAVVJ|G4P62_T001729"; product "acyl-CoA synthetase short-chain family member 3"; transcript_biotype "mRNA";
CM025009.1	Genbank	exon	8395241	8395639	.	+	.	gene_id "G4P62_001060"; transcript_id "gnl|WGS:JAAVVJ|G4P62_T001729"; gene "acss3"; locus_tag "G4P62_001060"; orig_protein_id "gnl|WGS:JAAVVJ|G4P62_P001729"; orig_transcript_id "gnl|WGS:JAAVVJ|G4P62_T001729"; product "acyl-CoA synthetase short-chain family member 3"; transcript_biotype "mRNA"; exon_number "1";
CM025009.1	Genbank	exon	8399183	8399327	.	+	.	gene_id "G4P62_001060"; transcript_id "gnl|WGS:JAAVVJ|G4P62_T001729"; gene "acss3"; locus_tag "G4P62_001060"; orig_protein_id "gnl|WGS:JAAVVJ|G4P62_P001729"; orig_transcript_id "gnl|WGS:JAAVVJ|G4P62_T001729"; product "acyl-CoA synthetase short-chain family member 3"; transcript_biotype "mRNA"; exon_number "2";
CM025009.1	Genbank	exon	8399432	8399620	.	+	.	gene_id "G4P62_001060"; transcript_id "gnl|WGS:JAAVVJ|G4P62_T001729"; gene "acss3"; locus_tag "G4P62_001060"; orig_protein_id "gnl|WGS:JAAVVJ|G4P62_P001729"; orig_transcript_id "gnl|WGS:JAAVVJ|G4P62_T001729"; product "acyl-CoA synthetase short-chain family member 3"; transcript_biotype "mRNA"; exon_number "3";
CM025009.1	Genbank	exon	8403549	8403683	.	+	.	gene_id "G4P62_001060"; transcript_id "gnl|WGS:JAAVVJ|G4P62_T001729"; gene "acss3"; locus_tag "G4P62_001060"; orig_protein_id "gnl|WGS:JAAVVJ|G4P62_P001729"; orig_transcript_id "gnl|WGS:JAAVVJ|G4P62_T001729"; product "acyl-CoA synthetase short-chain family member 3"; transcript_biotype "mRNA"; exon_number "4";
CM025009.1	Genbank	exon	8404411	8404551	.	+	.	gene_id "G4P62_001060"; transcript_id "gnl|WGS:JAAVVJ|G4P62_T001729"; gene "acss3"; locus_tag "G4P62_001060"; orig_protein_id "gnl|WGS:JAAVVJ|G4P62_P001729"; orig_transcript_id "gnl|WGS:JAAVVJ|G4P62_T001729"; product "acyl-CoA synthetase short-chain family member 3"; transcript_biotype "mRNA"; exon_number "5";
CM025009.1	Genbank	exon	8406711	8406791	.	+	.	gene_id "G4P62_001060"; transcript_id "gnl|WGS:JAAVVJ|G4P62_T001729"; gene "acss3"; locus_tag "G4P62_001060"; orig_protein_id "gnl|WGS:JAAVVJ|G4P62_P001729"; orig_transcript_id "gnl|WGS:JAAVVJ|G4P62_T001729"; product "acyl-CoA synthetase short-chain family member 3"; transcript_biotype "mRNA"; exon_number "6";
CM025009.1	Genbank	exon	8407018	8407113	.	+	.	gene_id "G4P62_001060"; transcript_id "gnl|WGS:JAAVVJ|G4P62_T001729"; gene "acss3"; locus_tag "G4P62_001060"; orig_protein_id "gnl|WGS:JAAVVJ|G4P62_P001729"; orig_transcript_id "gnl|WGS:JAAVVJ|G4P62_T001729"; product "acyl-CoA synthetase short-chain family member 3"; transcript_biotype "mRNA"; exon_number "7";
CM025009.1	Genbank	exon	8408972	8409123	.	+	.	gene_id "G4P62_001060"; transcript_id "gnl|WGS:JAAVVJ|G4P62_T001729"; gene "acss3"; locus_tag "G4P62_001060"; orig_protein_id "gnl|WGS:JAAVVJ|G4P62_P001729"; orig_transcript_id "gnl|WGS:JAAVVJ|G4P62_T001729"; product "acyl-CoA synthetase short-chain family member 3"; transcript_biotype "mRNA"; exon_number "8";
CM025009.1	Genbank	exon	8421735	8421838	.	+	.	gene_id "G4P62_001060"; transcript_id "gnl|WGS:JAAVVJ|G4P62_T001729"; gene "acss3"; locus_tag "G4P62_001060"; orig_protein_id "gnl|WGS:JAAVVJ|G4P62_P001729"; orig_transcript_id "gnl|WGS:JAAVVJ|G4P62_T001729"; product "acyl-CoA synthetase short-chain family member 3"; transcript_biotype "mRNA"; exon_number "9";
CM025009.1	Genbank	exon	8454518	8454613	.	+	.	gene_id "G4P62_001060"; transcript_id "gnl|WGS:JAAVVJ|G4P62_T001729"; gene "acss3"; locus_tag "G4P62_001060"; orig_protein_id "gnl|WGS:JAAVVJ|G4P62_P001729"; orig_transcript_id "gnl|WGS:JAAVVJ|G4P62_T001729"; product "acyl-CoA synthetase short-chain family member 3"; transcript_biotype "mRNA"; exon_number "10";
CM025009.1	Genbank	exon	8455255	8455318	.	+	.	gene_id "G4P62_001060"; transcript_id "gnl|WGS:JAAVVJ|G4P62_T001729"; gene "acss3"; locus_tag "G4P62_001060"; orig_protein_id "gnl|WGS:JAAVVJ|G4P62_P001729"; orig_transcript_id "gnl|WGS:JAAVVJ|G4P62_T001729"; product "acyl-CoA synthetase short-chain family member 3"; transcript_biotype "mRNA"; exon_number "11";
CM025009.1	Genbank	exon	8458196	8458277	.	+	.	gene_id "G4P62_001060"; transcript_id "gnl|WGS:JAAVVJ|G4P62_T001729"; gene "acss3"; locus_tag "G4P62_001060"; orig_protein_id "gnl|WGS:JAAVVJ|G4P62_P001729"; orig_transcript_id "gnl|WGS:JAAVVJ|G4P62_T001729"; product "acyl-CoA synthetase short-chain family member 3"; transcript_biotype "mRNA"; exon_number "12";
CM025009.1	Genbank	exon	8458469	8458591	.	+	.	gene_id "G4P62_001060"; transcript_id "gnl|WGS:JAAVVJ|G4P62_T001729"; gene "acss3"; locus_tag "G4P62_001060"; orig_protein_id "gnl|WGS:JAAVVJ|G4P62_P001729"; orig_transcript_id "gnl|WGS:JAAVVJ|G4P62_T001729"; product "acyl-CoA synthetase short-chain family member 3"; transcript_biotype "mRNA"; exon_number "13";
CM025009.1	Genbank	exon	8458663	8458762	.	+	.	gene_id "G4P62_001060"; transcript_id "gnl|WGS:JAAVVJ|G4P62_T001729"; gene "acss3"; locus_tag "G4P62_001060"; orig_protein_id "gnl|WGS:JAAVVJ|G4P62_P001729"; orig_transcript_id "gnl|WGS:JAAVVJ|G4P62_T001729"; product "acyl-CoA synthetase short-chain family member 3"; transcript_biotype "mRNA"; exon_number "14";
CM025009.1	Genbank	exon	8458856	8459031	.	+	.	gene_id "G4P62_001060"; transcript_id "gnl|WGS:JAAVVJ|G4P62_T001729"; gene "acss3"; locus_tag "G4P62_001060"; orig_protein_id "gnl|WGS:JAAVVJ|G4P62_P001729"; orig_transcript_id "gnl|WGS:JAAVVJ|G4P62_T001729"; product "acyl-CoA synthetase short-chain family member 3"; transcript_biotype "mRNA"; exon_number "15";
CM025009.1	Genbank	exon	8460544	8462505	.	+	.	gene_id "G4P62_001060"; transcript_id "gnl|WGS:JAAVVJ|G4P62_T001729"; gene "acss3"; locus_tag "G4P62_001060"; orig_protein_id "gnl|WGS:JAAVVJ|G4P62_P001729"; orig_transcript_id "gnl|WGS:JAAVVJ|G4P62_T001729"; product "acyl-CoA synthetase short-chain family member 3"; transcript_biotype "mRNA"; exon_number "16";
CM025009.1	Genbank	CDS	8395353	8395639	.	+	0	gene_id "G4P62_001060"; transcript_id "gnl|WGS:JAAVVJ|G4P62_T001729"; gbkey "CDS"; gene "acss3"; locus_tag "G4P62_001060"; orig_transcript_id "gnl|WGS:JAAVVJ|G4P62_T001729"; product "acyl-CoA synthetase short-chain family member 3"; protein_id "KAF7229337.1"; exon_number "1";
CM025009.1	Genbank	CDS	8399183	8399327	.	+	1	gene_id "G4P62_001060"; transcript_id "gnl|WGS:JAAVVJ|G4P62_T001729"; gbkey "CDS"; gene "acss3"; locus_tag "G4P62_001060"; orig_transcript_id "gnl|WGS:JAAVVJ|G4P62_T001729"; product "acyl-CoA synthetase short-chain family member 3"; protein_id "KAF7229337.1"; exon_number "2";
CM025009.1	Genbank	CDS	8399432	8399620	.	+	0	gene_id "G4P62_001060"; transcript_id "gnl|WGS:JAAVVJ|G4P62_T001729"; gbkey "CDS"; gene "acss3"; locus_tag "G4P62_001060"; orig_transcript_id "gnl|WGS:JAAVVJ|G4P62_T001729"; product "acyl-CoA synthetase short-chain family member 3"; protein_id "KAF7229337.1"; exon_number "3";
CM025009.1	Genbank	CDS	8403549	8403683	.	+	0	gene_id "G4P62_001060"; transcript_id "gnl|WGS:JAAVVJ|G4P62_T001729"; gbkey "CDS"; gene "acss3"; locus_tag "G4P62_001060"; orig_transcript_id "gnl|WGS:JAAVVJ|G4P62_T001729"; product "acyl-CoA synthetase short-chain family member 3"; protein_id "KAF7229337.1"; exon_number "4";
CM025009.1	Genbank	CDS	8404411	8404551	.	+	0	gene_id "G4P62_001060"; transcript_id "gnl|WGS:JAAVVJ|G4P62_T001729"; gbkey "CDS"; gene "acss3"; locus_tag "G4P62_001060"; orig_transcript_id "gnl|WGS:JAAVVJ|G4P62_T001729"; product "acyl-CoA synthetase short-chain family member 3"; protein_id "KAF7229337.1"; exon_number "5";
CM025009.1	Genbank	CDS	8406711	8406791	.	+	0	gene_id "G4P62_001060"; transcript_id "gnl|WGS:JAAVVJ|G4P62_T001729"; gbkey "CDS"; gene "acss3"; locus_tag "G4P62_001060"; orig_transcript_id "gnl|WGS:JAAVVJ|G4P62_T001729"; product "acyl-CoA synthetase short-chain family member 3"; protein_id "KAF7229337.1"; exon_number "6";
CM025009.1	Genbank	CDS	8407018	8407113	.	+	0	gene_id "G4P62_001060"; transcript_id "gnl|WGS:JAAVVJ|G4P62_T001729"; gbkey "CDS"; gene "acss3"; locus_tag "G4P62_001060"; orig_transcript_id "gnl|WGS:JAAVVJ|G4P62_T001729"; product "acyl-CoA synthetase short-chain family member 3"; protein_id "KAF7229337.1"; exon_number "7";
CM025009.1	Genbank	CDS	8408972	8409123	.	+	0	gene_id "G4P62_001060"; transcript_id "gnl|WGS:JAAVVJ|G4P62_T001729"; gbkey "CDS"; gene "acss3"; locus_tag "G4P62_001060"; orig_transcript_id "gnl|WGS:JAAVVJ|G4P62_T001729"; product "acyl-CoA synthetase short-chain family member 3"; protein_id "KAF7229337.1"; exon_number "8";
CM025009.1	Genbank	CDS	8421735	8421838	.	+	1	gene_id "G4P62_001060"; transcript_id "gnl|WGS:JAAVVJ|G4P62_T001729"; gbkey "CDS"; gene "acss3"; locus_tag "G4P62_001060"; orig_transcript_id "gnl|WGS:JAAVVJ|G4P62_T001729"; product "acyl-CoA synthetase short-chain family member 3"; protein_id "KAF7229337.1"; exon_number "9";
CM025009.1	Genbank	CDS	8454518	8454613	.	+	2	gene_id "G4P62_001060"; transcript_id "gnl|WGS:JAAVVJ|G4P62_T001729"; gbkey "CDS"; gene "acss3"; locus_tag "G4P62_001060"; orig_transcript_id "gnl|WGS:JAAVVJ|G4P62_T001729"; product "acyl-CoA synthetase short-chain family member 3"; protein_id "KAF7229337.1"; exon_number "10";
CM025009.1	Genbank	CDS	8455255	8455318	.	+	2	gene_id "G4P62_001060"; transcript_id "gnl|WGS:JAAVVJ|G4P62_T001729"; gbkey "CDS"; gene "acss3"; locus_tag "G4P62_001060"; orig_transcript_id "gnl|WGS:JAAVVJ|G4P62_T001729"; product "acyl-CoA synthetase short-chain family member 3"; protein_id "KAF7229337.1"; exon_number "11";
CM025009.1	Genbank	CDS	8458196	8458277	.	+	1	gene_id "G4P62_001060"; transcript_id "gnl|WGS:JAAVVJ|G4P62_T001729"; gbkey "CDS"; gene "acss3"; locus_tag "G4P62_001060"; orig_transcript_id "gnl|WGS:JAAVVJ|G4P62_T001729"; product "acyl-CoA synthetase short-chain family member 3"; protein_id "KAF7229337.1"; exon_number "12";
CM025009.1	Genbank	CDS	8458469	8458591	.	+	0	gene_id "G4P62_001060"; transcript_id "gnl|WGS:JAAVVJ|G4P62_T001729"; gbkey "CDS"; gene "acss3"; locus_tag "G4P62_001060"; orig_transcript_id "gnl|WGS:JAAVVJ|G4P62_T001729"; product "acyl-CoA synthetase short-chain family member 3"; protein_id "KAF7229337.1"; exon_number "13";
CM025009.1	Genbank	CDS	8458663	8458762	.	+	0	gene_id "G4P62_001060"; transcript_id "gnl|WGS:JAAVVJ|G4P62_T001729"; gbkey "CDS"; gene "acss3"; locus_tag "G4P62_001060"; orig_transcript_id "gnl|WGS:JAAVVJ|G4P62_T001729"; product "acyl-CoA synthetase short-chain family member 3"; protein_id "KAF7229337.1"; exon_number "14";
CM025009.1	Genbank	CDS	8458856	8459031	.	+	2	gene_id "G4P62_001060"; transcript_id "gnl|WGS:JAAVVJ|G4P62_T001729"; gbkey "CDS"; gene "acss3"; locus_tag "G4P62_001060"; orig_transcript_id "gnl|WGS:JAAVVJ|G4P62_T001729"; product "acyl-CoA synthetase short-chain family member 3"; protein_id "KAF7229337.1"; exon_number "15";
CM025009.1	Genbank	CDS	8460544	8460624	.	+	0	gene_id "G4P62_001060"; transcript_id "gnl|WGS:JAAVVJ|G4P62_T001729"; gbkey "CDS"; gene "acss3"; locus_tag "G4P62_001060"; orig_transcript_id "gnl|WGS:JAAVVJ|G4P62_T001729"; product "acyl-CoA synthetase short-chain family member 3"; protein_id "KAF7229337.1"; exon_number "16";
CM025009.1	Genbank	start_codon	8395353	8395355	.	+	0	gene_id "G4P62_001060"; transcript_id "gnl|WGS:JAAVVJ|G4P62_T001729"; gbkey "CDS"; gene "acss3"; locus_tag "G4P62_001060"; orig_transcript_id "gnl|WGS:JAAVVJ|G4P62_T001729"; product "acyl-CoA synthetase short-chain family member 3"; protein_id "KAF7229337.1"; exon_number "1";
CM025009.1	Genbank	stop_codon	8460625	8460627	.	+	0	gene_id "G4P62_001060"; transcript_id "gnl|WGS:JAAVVJ|G4P62_T001729"; gbkey "CDS"; gene "acss3"; locus_tag "G4P62_001060"; orig_transcript_id "gnl|WGS:JAAVVJ|G4P62_T001729"; product "acyl-CoA synthetase short-chain family member 3"; protein_id "KAF7229337.1"; exon_number "16";
CM025009.1	Genbank	gene	8460889	8657406	.	-	.	gene_id "G4P62_001059"; transcript_id ""; description "liprin-alpha-2 isoform X1"; gbkey "Gene"; gene "ppfia2"; gene_biotype "protein_coding"; locus_tag "G4P62_001059";
CM025009.1	Genbank	transcript	8460889	8657406	.	-	.	gene_id "G4P62_001059"; transcript_id "gnl|WGS:JAAVVJ|G4P62_T001728"; gbkey "mRNA"; gene "ppfia2"; locus_tag "G4P62_001059"; note "transcript variant X5"; orig_protein_id "gnl|WGS:JAAVVJ|G4P62_P001728"; orig_transcript_id "gnl|WGS:JAAVVJ|G4P62_T001728"; product "PTPRF interacting protein alpha 2"; transcript_biotype "mRNA";
CM025009.1	Genbank	exon	8657061	8657406	.	-	.	gene_id "G4P62_001059"; transcript_id "gnl|WGS:JAAVVJ|G4P62_T001728"; gene "ppfia2"; locus_tag "G4P62_001059"; note "transcript variant X5"; orig_protein_id "gnl|WGS:JAAVVJ|G4P62_P001728"; orig_transcript_id "gnl|WGS:JAAVVJ|G4P62_T001728"; product "PTPRF interacting protein alpha 2"; transcript_biotype "mRNA"; exon_number "1";
CM025009.1	Genbank	exon	8632811	8633069	.	-	.	gene_id "G4P62_001059"; transcript_id "gnl|WGS:JAAVVJ|G4P62_T001728"; gene "ppfia2"; locus_tag "G4P62_001059"; note "transcript variant X5"; orig_protein_id "gnl|WGS:JAAVVJ|G4P62_P001728"; orig_transcript_id "gnl|WGS:JAAVVJ|G4P62_T001728"; product "PTPRF interacting protein alpha 2"; transcript_biotype "mRNA"; exon_number "2";
CM025009.1	Genbank	exon	8511886	8511987	.	-	.	gene_id "G4P62_001059"; transcript_id "gnl|WGS:JAAVVJ|G4P62_T001728"; gene "ppfia2"; locus_tag "G4P62_001059"; note "transcript variant X5"; orig_protein_id "gnl|WGS:JAAVVJ|G4P62_P001728"; orig_transcript_id "gnl|WGS:JAAVVJ|G4P62_T001728"; product "PTPRF interacting protein alpha 2"; transcript_biotype "mRNA"; exon_number "3";
CM025009.1	Genbank	exon	8509781	8509945	.	-	.	gene_id "G4P62_001059"; transcript_id "gnl|WGS:JAAVVJ|G4P62_T001728"; gene "ppfia2"; locus_tag "G4P62_001059"; note "transcript variant X5"; orig_protein_id "gnl|WGS:JAAVVJ|G4P62_P001728"; orig_transcript_id "gnl|WGS:JAAVVJ|G4P62_T001728"; product "PTPRF interacting protein alpha 2"; transcript_biotype "mRNA"; exon_number "4";
CM025009.1	Genbank	exon	8509429	8509503	.	-	.	gene_id "G4P62_001059"; transcript_id "gnl|WGS:JAAVVJ|G4P62_T001728"; gene "ppfia2"; locus_tag "G4P62_001059"; note "transcript variant X5"; orig_protein_id "gnl|WGS:JAAVVJ|G4P62_P001728"; orig_transcript_id "gnl|WGS:JAAVVJ|G4P62_T001728"; product "PTPRF interacting protein alpha 2"; transcript_biotype "mRNA"; exon_number "5";
CM025009.1	Genbank	exon	8501741	8501851	.	-	.	gene_id "G4P62_001059"; transcript_id "gnl|WGS:JAAVVJ|G4P62_T001728"; gene "ppfia2"; locus_tag "G4P62_001059"; note "transcript variant X5"; orig_protein_id "gnl|WGS:JAAVVJ|G4P62_P001728"; orig_transcript_id "gnl|WGS:JAAVVJ|G4P62_T001728"; product "PTPRF interacting protein alpha 2"; transcript_biotype "mRNA"; exon_number "6";
CM025009.1	Genbank	exon	8499307	8499528	.	-	.	gene_id "G4P62_001059"; transcript_id "gnl|WGS:JAAVVJ|G4P62_T001728"; gene "ppfia2"; locus_tag "G4P62_001059"; note "transcript variant X5"; orig_protein_id "gnl|WGS:JAAVVJ|G4P62_P001728"; orig_transcript_id "gnl|WGS:JAAVVJ|G4P62_T001728"; product "PTPRF interacting protein alpha 2"; transcript_biotype "mRNA"; exon_number "7";
CM025009.1	Genbank	exon	8497267	8497413	.	-	.	gene_id "G4P62_001059"; transcript_id "gnl|WGS:JAAVVJ|G4P62_T001728"; gene "ppfia2"; locus_tag "G4P62_001059"; note "transcript variant X5"; orig_protein_id "gnl|WGS:JAAVVJ|G4P62_P001728"; orig_transcript_id "gnl|WGS:JAAVVJ|G4P62_T001728"; product "PTPRF interacting protein alpha 2"; transcript_biotype "mRNA"; exon_number "8";
CM025009.1	Genbank	exon	8496107	8496241	.	-	.	gene_id "G4P62_001059"; transcript_id "gnl|WGS:JAAVVJ|G4P62_T001728"; gene "ppfia2"; locus_tag "G4P62_001059"; note "transcript variant X5"; orig_protein_id "gnl|WGS:JAAVVJ|G4P62_P001728"; orig_transcript_id "gnl|WGS:JAAVVJ|G4P62_T001728"; product "PTPRF interacting protein alpha 2"; transcript_biotype "mRNA"; exon_number "9";
CM025009.1	Genbank	exon	8495502	8495585	.	-	.	gene_id "G4P62_001059"; transcript_id "gnl|WGS:JAAVVJ|G4P62_T001728"; gene "ppfia2"; locus_tag "G4P62_001059"; note "transcript variant X5"; orig_protein_id "gnl|WGS:JAAVVJ|G4P62_P001728"; orig_transcript_id "gnl|WGS:JAAVVJ|G4P62_T001728"; product "PTPRF interacting protein alpha 2"; transcript_biotype "mRNA"; exon_number "10";
CM025009.1	Genbank	exon	8493573	8493704	.	-	.	gene_id "G4P62_001059"; transcript_id "gnl|WGS:JAAVVJ|G4P62_T001728"; gene "ppfia2"; locus_tag "G4P62_001059"; note "transcript variant X5"; orig_protein_id "gnl|WGS:JAAVVJ|G4P62_P001728"; orig_transcript_id "gnl|WGS:JAAVVJ|G4P62_T001728"; product "PTPRF interacting protein alpha 2"; transcript_biotype "mRNA"; exon_number "11";
CM025009.1	Genbank	exon	8493438	8493500	.	-	.	gene_id "G4P62_001059"; transcript_id "gnl|WGS:JAAVVJ|G4P62_T001728"; gene "ppfia2"; locus_tag "G4P62_001059"; note "transcript variant X5"; orig_protein_id "gnl|WGS:JAAVVJ|G4P62_P001728"; orig_transcript_id "gnl|WGS:JAAVVJ|G4P62_T001728"; product "PTPRF interacting protein alpha 2"; transcript_biotype "mRNA"; exon_number "12";
CM025009.1	Genbank	exon	8493011	8493102	.	-	.	gene_id "G4P62_001059"; transcript_id "gnl|WGS:JAAVVJ|G4P62_T001728"; gene "ppfia2"; locus_tag "G4P62_001059"; note "transcript variant X5"; orig_protein_id "gnl|WGS:JAAVVJ|G4P62_P001728"; orig_transcript_id "gnl|WGS:JAAVVJ|G4P62_T001728"; product "PTPRF interacting protein alpha 2"; transcript_biotype "mRNA"; exon_number "13";
CM025009.1	Genbank	exon	8492182	8492314	.	-	.	gene_id "G4P62_001059"; transcript_id "gnl|WGS:JAAVVJ|G4P62_T001728"; gene "ppfia2"; locus_tag "G4P62_001059"; note "transcript variant X5"; orig_protein_id "gnl|WGS:JAAVVJ|G4P62_P001728"; orig_transcript_id "gnl|WGS:JAAVVJ|G4P62_T001728"; product "PTPRF interacting protein alpha 2"; transcript_biotype "mRNA"; exon_number "14";
CM025009.1	Genbank	exon	8488977	8489194	.	-	.	gene_id "G4P62_001059"; transcript_id "gnl|WGS:JAAVVJ|G4P62_T001728"; gene "ppfia2"; locus_tag "G4P62_001059"; note "transcript variant X5"; orig_protein_id "gnl|WGS:JAAVVJ|G4P62_P001728"; orig_transcript_id "gnl|WGS:JAAVVJ|G4P62_T001728"; product "PTPRF interacting protein alpha 2"; transcript_biotype "mRNA"; exon_number "15";
CM025009.1	Genbank	exon	8488313	8488553	.	-	.	gene_id "G4P62_001059"; transcript_id "gnl|WGS:JAAVVJ|G4P62_T001728"; gene "ppfia2"; locus_tag "G4P62_001059"; note "transcript variant X5"; orig_protein_id "gnl|WGS:JAAVVJ|G4P62_P001728"; orig_transcript_id "gnl|WGS:JAAVVJ|G4P62_T001728"; product "PTPRF interacting protein alpha 2"; transcript_biotype "mRNA"; exon_number "16";
CM025009.1	Genbank	exon	8488055	8488084	.	-	.	gene_id "G4P62_001059"; transcript_id "gnl|WGS:JAAVVJ|G4P62_T001728"; gene "ppfia2"; locus_tag "G4P62_001059"; note "transcript variant X5"; orig_protein_id "gnl|WGS:JAAVVJ|G4P62_P001728"; orig_transcript_id "gnl|WGS:JAAVVJ|G4P62_T001728"; product "PTPRF interacting protein alpha 2"; transcript_biotype "mRNA"; exon_number "17";
CM025009.1	Genbank	exon	8487785	8487915	.	-	.	gene_id "G4P62_001059"; transcript_id "gnl|WGS:JAAVVJ|G4P62_T001728"; gene "ppfia2"; locus_tag "G4P62_001059"; note "transcript variant X5"; orig_protein_id "gnl|WGS:JAAVVJ|G4P62_P001728"; orig_transcript_id "gnl|WGS:JAAVVJ|G4P62_T001728"; product "PTPRF interacting protein alpha 2"; transcript_biotype "mRNA"; exon_number "18";
CM025009.1	Genbank	exon	8486949	8487130	.	-	.	gene_id "G4P62_001059"; transcript_id "gnl|WGS:JAAVVJ|G4P62_T001728"; gene "ppfia2"; locus_tag "G4P62_001059"; note "transcript variant X5"; orig_protein_id "gnl|WGS:JAAVVJ|G4P62_P001728"; orig_transcript_id "gnl|WGS:JAAVVJ|G4P62_T001728"; product "PTPRF interacting protein alpha 2"; transcript_biotype "mRNA"; exon_number "19";
CM025009.1	Genbank	exon	8485572	8485662	.	-	.	gene_id "G4P62_001059"; transcript_id "gnl|WGS:JAAVVJ|G4P62_T001728"; gene "ppfia2"; locus_tag "G4P62_001059"; note "transcript variant X5"; orig_protein_id "gnl|WGS:JAAVVJ|G4P62_P001728"; orig_transcript_id "gnl|WGS:JAAVVJ|G4P62_T001728"; product "PTPRF interacting protein alpha 2"; transcript_biotype "mRNA"; exon_number "20";
CM025009.1	Genbank	exon	8475721	8475802	.	-	.	gene_id "G4P62_001059"; transcript_id "gnl|WGS:JAAVVJ|G4P62_T001728"; gene "ppfia2"; locus_tag "G4P62_001059"; note "transcript variant X5"; orig_protein_id "gnl|WGS:JAAVVJ|G4P62_P001728"; orig_transcript_id "gnl|WGS:JAAVVJ|G4P62_T001728"; product "PTPRF interacting protein alpha 2"; transcript_biotype "mRNA"; exon_number "21";
CM025009.1	Genbank	exon	8471877	8472077	.	-	.	gene_id "G4P62_001059"; transcript_id "gnl|WGS:JAAVVJ|G4P62_T001728"; gene "ppfia2"; locus_tag "G4P62_001059"; note "transcript variant X5"; orig_protein_id "gnl|WGS:JAAVVJ|G4P62_P001728"; orig_transcript_id "gnl|WGS:JAAVVJ|G4P62_T001728"; product "PTPRF interacting protein alpha 2"; transcript_biotype "mRNA"; exon_number "22";
CM025009.1	Genbank	exon	8468605	8468667	.	-	.	gene_id "G4P62_001059"; transcript_id "gnl|WGS:JAAVVJ|G4P62_T001728"; gene "ppfia2"; locus_tag "G4P62_001059"; note "transcript variant X5"; orig_protein_id "gnl|WGS:JAAVVJ|G4P62_P001728"; orig_transcript_id "gnl|WGS:JAAVVJ|G4P62_T001728"; product "PTPRF interacting protein alpha 2"; transcript_biotype "mRNA"; exon_number "23";
CM025009.1	Genbank	exon	8467932	8467964	.	-	.	gene_id "G4P62_001059"; transcript_id "gnl|WGS:JAAVVJ|G4P62_T001728"; gene "ppfia2"; locus_tag "G4P62_001059"; note "transcript variant X5"; orig_protein_id "gnl|WGS:JAAVVJ|G4P62_P001728"; orig_transcript_id "gnl|WGS:JAAVVJ|G4P62_T001728"; product "PTPRF interacting protein alpha 2"; transcript_biotype "mRNA"; exon_number "24";
CM025009.1	Genbank	exon	8467671	8467846	.	-	.	gene_id "G4P62_001059"; transcript_id "gnl|WGS:JAAVVJ|G4P62_T001728"; gene "ppfia2"; locus_tag "G4P62_001059"; note "transcript variant X5"; orig_protein_id "gnl|WGS:JAAVVJ|G4P62_P001728"; orig_transcript_id "gnl|WGS:JAAVVJ|G4P62_T001728"; product "PTPRF interacting protein alpha 2"; transcript_biotype "mRNA"; exon_number "25";
CM025009.1	Genbank	exon	8467382	8467479	.	-	.	gene_id "G4P62_001059"; transcript_id "gnl|WGS:JAAVVJ|G4P62_T001728"; gene "ppfia2"; locus_tag "G4P62_001059"; note "transcript variant X5"; orig_protein_id "gnl|WGS:JAAVVJ|G4P62_P001728"; orig_transcript_id "gnl|WGS:JAAVVJ|G4P62_T001728"; product "PTPRF interacting protein alpha 2"; transcript_biotype "mRNA"; exon_number "26";
CM025009.1	Genbank	exon	8465983	8466158	.	-	.	gene_id "G4P62_001059"; transcript_id "gnl|WGS:JAAVVJ|G4P62_T001728"; gene "ppfia2"; locus_tag "G4P62_001059"; note "transcript variant X5"; orig_protein_id "gnl|WGS:JAAVVJ|G4P62_P001728"; orig_transcript_id "gnl|WGS:JAAVVJ|G4P62_T001728"; product "PTPRF interacting protein alpha 2"; transcript_biotype "mRNA"; exon_number "27";
CM025009.1	Genbank	exon	8465574	8465642	.	-	.	gene_id "G4P62_001059"; transcript_id "gnl|WGS:JAAVVJ|G4P62_T001728"; gene "ppfia2"; locus_tag "G4P62_001059"; note "transcript variant X5"; orig_protein_id "gnl|WGS:JAAVVJ|G4P62_P001728"; orig_transcript_id "gnl|WGS:JAAVVJ|G4P62_T001728"; product "PTPRF interacting protein alpha 2"; transcript_biotype "mRNA"; exon_number "28";
CM025009.1	Genbank	exon	8465281	8465437	.	-	.	gene_id "G4P62_001059"; transcript_id "gnl|WGS:JAAVVJ|G4P62_T001728"; gene "ppfia2"; locus_tag "G4P62_001059"; note "transcript variant X5"; orig_protein_id "gnl|WGS:JAAVVJ|G4P62_P001728"; orig_transcript_id "gnl|WGS:JAAVVJ|G4P62_T001728"; product "PTPRF interacting protein alpha 2"; transcript_biotype "mRNA"; exon_number "29";
CM025009.1	Genbank	exon	8463799	8463890	.	-	.	gene_id "G4P62_001059"; transcript_id "gnl|WGS:JAAVVJ|G4P62_T001728"; gene "ppfia2"; locus_tag "G4P62_001059"; note "transcript variant X5"; orig_protein_id "gnl|WGS:JAAVVJ|G4P62_P001728"; orig_transcript_id "gnl|WGS:JAAVVJ|G4P62_T001728"; product "PTPRF interacting protein alpha 2"; transcript_biotype "mRNA"; exon_number "30";
CM025009.1	Genbank	exon	8460889	8461910	.	-	.	gene_id "G4P62_001059"; transcript_id "gnl|WGS:JAAVVJ|G4P62_T001728"; gene "ppfia2"; locus_tag "G4P62_001059"; note "transcript variant X5"; orig_protein_id "gnl|WGS:JAAVVJ|G4P62_P001728"; orig_transcript_id "gnl|WGS:JAAVVJ|G4P62_T001728"; product "PTPRF interacting protein alpha 2"; transcript_biotype "mRNA"; exon_number "31";
CM025009.1	Genbank	CDS	8632811	8633059	.	-	0	gene_id "G4P62_001059"; transcript_id "gnl|WGS:JAAVVJ|G4P62_T001728"; gbkey "CDS"; gene "ppfia2"; locus_tag "G4P62_001059"; orig_transcript_id "gnl|WGS:JAAVVJ|G4P62_T001728"; product "transcript variant X5"; protein_id "KAF7229336.1"; exon_number "2";
CM025009.1	Genbank	CDS	8511886	8511987	.	-	0	gene_id "G4P62_001059"; transcript_id "gnl|WGS:JAAVVJ|G4P62_T001728"; gbkey "CDS"; gene "ppfia2"; locus_tag "G4P62_001059"; orig_transcript_id "gnl|WGS:JAAVVJ|G4P62_T001728"; product "transcript variant X5"; protein_id "KAF7229336.1"; exon_number "3";
CM025009.1	Genbank	CDS	8509781	8509945	.	-	0	gene_id "G4P62_001059"; transcript_id "gnl|WGS:JAAVVJ|G4P62_T001728"; gbkey "CDS"; gene "ppfia2"; locus_tag "G4P62_001059"; orig_transcript_id "gnl|WGS:JAAVVJ|G4P62_T001728"; product "transcript variant X5"; protein_id "KAF7229336.1"; exon_number "4";
CM025009.1	Genbank	CDS	8509429	8509503	.	-	0	gene_id "G4P62_001059"; transcript_id "gnl|WGS:JAAVVJ|G4P62_T001728"; gbkey "CDS"; gene "ppfia2"; locus_tag "G4P62_001059"; orig_transcript_id "gnl|WGS:JAAVVJ|G4P62_T001728"; product "transcript variant X5"; protein_id "KAF7229336.1"; exon_number "5";
CM025009.1	Genbank	CDS	8501741	8501851	.	-	0	gene_id "G4P62_001059"; transcript_id "gnl|WGS:JAAVVJ|G4P62_T001728"; gbkey "CDS"; gene "ppfia2"; locus_tag "G4P62_001059"; orig_transcript_id "gnl|WGS:JAAVVJ|G4P62_T001728"; product "transcript variant X5"; protein_id "KAF7229336.1"; exon_number "6";
CM025009.1	Genbank	CDS	8499307	8499528	.	-	0	gene_id "G4P62_001059"; transcript_id "gnl|WGS:JAAVVJ|G4P62_T001728"; gbkey "CDS"; gene "ppfia2"; locus_tag "G4P62_001059"; orig_transcript_id "gnl|WGS:JAAVVJ|G4P62_T001728"; product "transcript variant X5"; protein_id "KAF7229336.1"; exon_number "7";
CM025009.1	Genbank	CDS	8497267	8497413	.	-	0	gene_id "G4P62_001059"; transcript_id "gnl|WGS:JAAVVJ|G4P62_T001728"; gbkey "CDS"; gene "ppfia2"; locus_tag "G4P62_001059"; orig_transcript_id "gnl|WGS:JAAVVJ|G4P62_T001728"; product "transcript variant X5"; protein_id "KAF7229336.1"; exon_number "8";
CM025009.1	Genbank	CDS	8496107	8496241	.	-	0	gene_id "G4P62_001059"; transcript_id "gnl|WGS:JAAVVJ|G4P62_T001728"; gbkey "CDS"; gene "ppfia2"; locus_tag "G4P62_001059"; orig_transcript_id "gnl|WGS:JAAVVJ|G4P62_T001728"; product "transcript variant X5"; protein_id "KAF7229336.1"; exon_number "9";
CM025009.1	Genbank	CDS	8495502	8495585	.	-	0	gene_id "G4P62_001059"; transcript_id "gnl|WGS:JAAVVJ|G4P62_T001728"; gbkey "CDS"; gene "ppfia2"; locus_tag "G4P62_001059"; orig_transcript_id "gnl|WGS:JAAVVJ|G4P62_T001728"; product "transcript variant X5"; protein_id "KAF7229336.1"; exon_number "10";
CM025009.1	Genbank	CDS	8493573	8493704	.	-	0	gene_id "G4P62_001059"; transcript_id "gnl|WGS:JAAVVJ|G4P62_T001728"; gbkey "CDS"; gene "ppfia2"; locus_tag "G4P62_001059"; orig_transcript_id "gnl|WGS:JAAVVJ|G4P62_T001728"; product "transcript variant X5"; protein_id "KAF7229336.1"; exon_number "11";
CM025009.1	Genbank	CDS	8493438	8493500	.	-	0	gene_id "G4P62_001059"; transcript_id "gnl|WGS:JAAVVJ|G4P62_T001728"; gbkey "CDS"; gene "ppfia2"; locus_tag "G4P62_001059"; orig_transcript_id "gnl|WGS:JAAVVJ|G4P62_T001728"; product "transcript variant X5"; protein_id "KAF7229336.1"; exon_number "12";
CM025009.1	Genbank	CDS	8493011	8493102	.	-	0	gene_id "G4P62_001059"; transcript_id "gnl|WGS:JAAVVJ|G4P62_T001728"; gbkey "CDS"; gene "ppfia2"; locus_tag "G4P62_001059"; orig_transcript_id "gnl|WGS:JAAVVJ|G4P62_T001728"; product "transcript variant X5"; protein_id "KAF7229336.1"; exon_number "13";
CM025009.1	Genbank	CDS	8492182	8492314	.	-	1	gene_id "G4P62_001059"; transcript_id "gnl|WGS:JAAVVJ|G4P62_T001728"; gbkey "CDS"; gene "ppfia2"; locus_tag "G4P62_001059"; orig_transcript_id "gnl|WGS:JAAVVJ|G4P62_T001728"; product "transcript variant X5"; protein_id "KAF7229336.1"; exon_number "14";
CM025009.1	Genbank	CDS	8488977	8489194	.	-	0	gene_id "G4P62_001059"; transcript_id "gnl|WGS:JAAVVJ|G4P62_T001728"; gbkey "CDS"; gene "ppfia2"; locus_tag "G4P62_001059"; orig_transcript_id "gnl|WGS:JAAVVJ|G4P62_T001728"; product "transcript variant X5"; protein_id "KAF7229336.1"; exon_number "15";
CM025009.1	Genbank	CDS	8488313	8488553	.	-	1	gene_id "G4P62_001059"; transcript_id "gnl|WGS:JAAVVJ|G4P62_T001728"; gbkey "CDS"; gene "ppfia2"; locus_tag "G4P62_001059"; orig_transcript_id "gnl|WGS:JAAVVJ|G4P62_T001728"; product "transcript variant X5"; protein_id "KAF7229336.1"; exon_number "16";
CM025009.1	Genbank	CDS	8488055	8488084	.	-	0	gene_id "G4P62_001059"; transcript_id "gnl|WGS:JAAVVJ|G4P62_T001728"; gbkey "CDS"; gene "ppfia2"; locus_tag "G4P62_001059"; orig_transcript_id "gnl|WGS:JAAVVJ|G4P62_T001728"; product "transcript variant X5"; protein_id "KAF7229336.1"; exon_number "17";
CM025009.1	Genbank	CDS	8487785	8487915	.	-	0	gene_id "G4P62_001059"; transcript_id "gnl|WGS:JAAVVJ|G4P62_T001728"; gbkey "CDS"; gene "ppfia2"; locus_tag "G4P62_001059"; orig_transcript_id "gnl|WGS:JAAVVJ|G4P62_T001728"; product "transcript variant X5"; protein_id "KAF7229336.1"; exon_number "18";
CM025009.1	Genbank	CDS	8486949	8487130	.	-	1	gene_id "G4P62_001059"; transcript_id "gnl|WGS:JAAVVJ|G4P62_T001728"; gbkey "CDS"; gene "ppfia2"; locus_tag "G4P62_001059"; orig_transcript_id "gnl|WGS:JAAVVJ|G4P62_T001728"; product "transcript variant X5"; protein_id "KAF7229336.1"; exon_number "19";
CM025009.1	Genbank	CDS	8485572	8485662	.	-	2	gene_id "G4P62_001059"; transcript_id "gnl|WGS:JAAVVJ|G4P62_T001728"; gbkey "CDS"; gene "ppfia2"; locus_tag "G4P62_001059"; orig_transcript_id "gnl|WGS:JAAVVJ|G4P62_T001728"; product "transcript variant X5"; protein_id "KAF7229336.1"; exon_number "20";
CM025009.1	Genbank	CDS	8475721	8475802	.	-	1	gene_id "G4P62_001059"; transcript_id "gnl|WGS:JAAVVJ|G4P62_T001728"; gbkey "CDS"; gene "ppfia2"; locus_tag "G4P62_001059"; orig_transcript_id "gnl|WGS:JAAVVJ|G4P62_T001728"; product "transcript variant X5"; protein_id "KAF7229336.1"; exon_number "21";
CM025009.1	Genbank	CDS	8471877	8472077	.	-	0	gene_id "G4P62_001059"; transcript_id "gnl|WGS:JAAVVJ|G4P62_T001728"; gbkey "CDS"; gene "ppfia2"; locus_tag "G4P62_001059"; orig_transcript_id "gnl|WGS:JAAVVJ|G4P62_T001728"; product "transcript variant X5"; protein_id "KAF7229336.1"; exon_number "22";
CM025009.1	Genbank	CDS	8468605	8468667	.	-	0	gene_id "G4P62_001059"; transcript_id "gnl|WGS:JAAVVJ|G4P62_T001728"; gbkey "CDS"; gene "ppfia2"; locus_tag "G4P62_001059"; orig_transcript_id "gnl|WGS:JAAVVJ|G4P62_T001728"; product "transcript variant X5"; protein_id "KAF7229336.1"; exon_number "23";
CM025009.1	Genbank	CDS	8467932	8467964	.	-	0	gene_id "G4P62_001059"; transcript_id "gnl|WGS:JAAVVJ|G4P62_T001728"; gbkey "CDS"; gene "ppfia2"; locus_tag "G4P62_001059"; orig_transcript_id "gnl|WGS:JAAVVJ|G4P62_T001728"; product "transcript variant X5"; protein_id "KAF7229336.1"; exon_number "24";
CM025009.1	Genbank	CDS	8467671	8467846	.	-	0	gene_id "G4P62_001059"; transcript_id "gnl|WGS:JAAVVJ|G4P62_T001728"; gbkey "CDS"; gene "ppfia2"; locus_tag "G4P62_001059"; orig_transcript_id "gnl|WGS:JAAVVJ|G4P62_T001728"; product "transcript variant X5"; protein_id "KAF7229336.1"; exon_number "25";
CM025009.1	Genbank	CDS	8467382	8467479	.	-	1	gene_id "G4P62_001059"; transcript_id "gnl|WGS:JAAVVJ|G4P62_T001728"; gbkey "CDS"; gene "ppfia2"; locus_tag "G4P62_001059"; orig_transcript_id "gnl|WGS:JAAVVJ|G4P62_T001728"; product "transcript variant X5"; protein_id "KAF7229336.1"; exon_number "26";
CM025009.1	Genbank	CDS	8465983	8466158	.	-	2	gene_id "G4P62_001059"; transcript_id "gnl|WGS:JAAVVJ|G4P62_T001728"; gbkey "CDS"; gene "ppfia2"; locus_tag "G4P62_001059"; orig_transcript_id "gnl|WGS:JAAVVJ|G4P62_T001728"; product "transcript variant X5"; protein_id "KAF7229336.1"; exon_number "27";
CM025009.1	Genbank	CDS	8465574	8465642	.	-	0	gene_id "G4P62_001059"; transcript_id "gnl|WGS:JAAVVJ|G4P62_T001728"; gbkey "CDS"; gene "ppfia2"; locus_tag "G4P62_001059"; orig_transcript_id "gnl|WGS:JAAVVJ|G4P62_T001728"; product "transcript variant X5"; protein_id "KAF7229336.1"; exon_number "28";
CM025009.1	Genbank	CDS	8465281	8465437	.	-	0	gene_id "G4P62_001059"; transcript_id "gnl|WGS:JAAVVJ|G4P62_T001728"; gbkey "CDS"; gene "ppfia2"; locus_tag "G4P62_001059"; orig_transcript_id "gnl|WGS:JAAVVJ|G4P62_T001728"; product "transcript variant X5"; protein_id "KAF7229336.1"; exon_number "29";
CM025009.1	Genbank	CDS	8463835	8463890	.	-	2	gene_id "G4P62_001059"; transcript_id "gnl|WGS:JAAVVJ|G4P62_T001728"; gbkey "CDS"; gene "ppfia2"; locus_tag "G4P62_001059"; orig_transcript_id "gnl|WGS:JAAVVJ|G4P62_T001728"; product "transcript variant X5"; protein_id "KAF7229336.1"; exon_number "30";
CM025009.1	Genbank	start_codon	8633057	8633059	.	-	0	gene_id "G4P62_001059"; transcript_id "gnl|WGS:JAAVVJ|G4P62_T001728"; gbkey "CDS"; gene "ppfia2"; locus_tag "G4P62_001059"; orig_transcript_id "gnl|WGS:JAAVVJ|G4P62_T001728"; product "transcript variant X5"; protein_id "KAF7229336.1"; exon_number "2";
CM025009.1	Genbank	stop_codon	8463832	8463834	.	-	0	gene_id "G4P62_001059"; transcript_id "gnl|WGS:JAAVVJ|G4P62_T001728"; gbkey "CDS"; gene "ppfia2"; locus_tag "G4P62_001059"; orig_transcript_id "gnl|WGS:JAAVVJ|G4P62_T001728"; product "transcript variant X5"; protein_id "KAF7229336.1"; exon_number "30";
CM025009.1	Genbank	transcript	8460889	8657406	.	-	.	gene_id "G4P62_001059"; transcript_id "gnl|WGS:JAAVVJ|G4P62_T001727"; gbkey "mRNA"; gene "ppfia2"; locus_tag "G4P62_001059"; note "transcript variant X4"; orig_protein_id "gnl|WGS:JAAVVJ|G4P62_P001727"; orig_transcript_id "gnl|WGS:JAAVVJ|G4P62_T001727"; product "PTPRF interacting protein alpha 2"; transcript_biotype "mRNA";
CM025009.1	Genbank	exon	8657061	8657406	.	-	.	gene_id "G4P62_001059"; transcript_id "gnl|WGS:JAAVVJ|G4P62_T001727"; gene "ppfia2"; locus_tag "G4P62_001059"; note "transcript variant X4"; orig_protein_id "gnl|WGS:JAAVVJ|G4P62_P001727"; orig_transcript_id "gnl|WGS:JAAVVJ|G4P62_T001727"; product "PTPRF interacting protein alpha 2"; transcript_biotype "mRNA"; exon_number "1";
CM025009.1	Genbank	exon	8632811	8633069	.	-	.	gene_id "G4P62_001059"; transcript_id "gnl|WGS:JAAVVJ|G4P62_T001727"; gene "ppfia2"; locus_tag "G4P62_001059"; note "transcript variant X4"; orig_protein_id "gnl|WGS:JAAVVJ|G4P62_P001727"; orig_transcript_id "gnl|WGS:JAAVVJ|G4P62_T001727"; product "PTPRF interacting protein alpha 2"; transcript_biotype "mRNA"; exon_number "2";
CM025009.1	Genbank	exon	8511886	8511987	.	-	.	gene_id "G4P62_001059"; transcript_id "gnl|WGS:JAAVVJ|G4P62_T001727"; gene "ppfia2"; locus_tag "G4P62_001059"; note "transcript variant X4"; orig_protein_id "gnl|WGS:JAAVVJ|G4P62_P001727"; orig_transcript_id "gnl|WGS:JAAVVJ|G4P62_T001727"; product "PTPRF interacting protein alpha 2"; transcript_biotype "mRNA"; exon_number "3";
CM025009.1	Genbank	exon	8509781	8509945	.	-	.	gene_id "G4P62_001059"; transcript_id "gnl|WGS:JAAVVJ|G4P62_T001727"; gene "ppfia2"; locus_tag "G4P62_001059"; note "transcript variant X4"; orig_protein_id "gnl|WGS:JAAVVJ|G4P62_P001727"; orig_transcript_id "gnl|WGS:JAAVVJ|G4P62_T001727"; product "PTPRF interacting protein alpha 2"; transcript_biotype "mRNA"; exon_number "4";
CM025009.1	Genbank	exon	8509429	8509503	.	-	.	gene_id "G4P62_001059"; transcript_id "gnl|WGS:JAAVVJ|G4P62_T001727"; gene "ppfia2"; locus_tag "G4P62_001059"; note "transcript variant X4"; orig_protein_id "gnl|WGS:JAAVVJ|G4P62_P001727"; orig_transcript_id "gnl|WGS:JAAVVJ|G4P62_T001727"; product "PTPRF interacting protein alpha 2"; transcript_biotype "mRNA"; exon_number "5";
CM025009.1	Genbank	exon	8501741	8501851	.	-	.	gene_id "G4P62_001059"; transcript_id "gnl|WGS:JAAVVJ|G4P62_T001727"; gene "ppfia2"; locus_tag "G4P62_001059"; note "transcript variant X4"; orig_protein_id "gnl|WGS:JAAVVJ|G4P62_P001727"; orig_transcript_id "gnl|WGS:JAAVVJ|G4P62_T001727"; product "PTPRF interacting protein alpha 2"; transcript_biotype "mRNA"; exon_number "6";
CM025009.1	Genbank	exon	8499307	8499528	.	-	.	gene_id "G4P62_001059"; transcript_id "gnl|WGS:JAAVVJ|G4P62_T001727"; gene "ppfia2"; locus_tag "G4P62_001059"; note "transcript variant X4"; orig_protein_id "gnl|WGS:JAAVVJ|G4P62_P001727"; orig_transcript_id "gnl|WGS:JAAVVJ|G4P62_T001727"; product "PTPRF interacting protein alpha 2"; transcript_biotype "mRNA"; exon_number "7";
CM025009.1	Genbank	exon	8497267	8497413	.	-	.	gene_id "G4P62_001059"; transcript_id "gnl|WGS:JAAVVJ|G4P62_T001727"; gene "ppfia2"; locus_tag "G4P62_001059"; note "transcript variant X4"; orig_protein_id "gnl|WGS:JAAVVJ|G4P62_P001727"; orig_transcript_id "gnl|WGS:JAAVVJ|G4P62_T001727"; product "PTPRF interacting protein alpha 2"; transcript_biotype "mRNA"; exon_number "8";
CM025009.1	Genbank	exon	8496107	8496241	.	-	.	gene_id "G4P62_001059"; transcript_id "gnl|WGS:JAAVVJ|G4P62_T001727"; gene "ppfia2"; locus_tag "G4P62_001059"; note "transcript variant X4"; orig_protein_id "gnl|WGS:JAAVVJ|G4P62_P001727"; orig_transcript_id "gnl|WGS:JAAVVJ|G4P62_T001727"; product "PTPRF interacting protein alpha 2"; transcript_biotype "mRNA"; exon_number "9";
CM025009.1	Genbank	exon	8495502	8495585	.	-	.	gene_id "G4P62_001059"; transcript_id "gnl|WGS:JAAVVJ|G4P62_T001727"; gene "ppfia2"; locus_tag "G4P62_001059"; note "transcript variant X4"; orig_protein_id "gnl|WGS:JAAVVJ|G4P62_P001727"; orig_transcript_id "gnl|WGS:JAAVVJ|G4P62_T001727"; product "PTPRF interacting protein alpha 2"; transcript_biotype "mRNA"; exon_number "10";
CM025009.1	Genbank	exon	8493573	8493704	.	-	.	gene_id "G4P62_001059"; transcript_id "gnl|WGS:JAAVVJ|G4P62_T001727"; gene "ppfia2"; locus_tag "G4P62_001059"; note "transcript variant X4"; orig_protein_id "gnl|WGS:JAAVVJ|G4P62_P001727"; orig_transcript_id "gnl|WGS:JAAVVJ|G4P62_T001727"; product "PTPRF interacting protein alpha 2"; transcript_biotype "mRNA"; exon_number "11";
CM025009.1	Genbank	exon	8493438	8493500	.	-	.	gene_id "G4P62_001059"; transcript_id "gnl|WGS:JAAVVJ|G4P62_T001727"; gene "ppfia2"; locus_tag "G4P62_001059"; note "transcript variant X4"; orig_protein_id "gnl|WGS:JAAVVJ|G4P62_P001727"; orig_transcript_id "gnl|WGS:JAAVVJ|G4P62_T001727"; product "PTPRF interacting protein alpha 2"; transcript_biotype "mRNA"; exon_number "12";
CM025009.1	Genbank	exon	8493011	8493102	.	-	.	gene_id "G4P62_001059"; transcript_id "gnl|WGS:JAAVVJ|G4P62_T001727"; gene "ppfia2"; locus_tag "G4P62_001059"; note "transcript variant X4"; orig_protein_id "gnl|WGS:JAAVVJ|G4P62_P001727"; orig_transcript_id "gnl|WGS:JAAVVJ|G4P62_T001727"; product "PTPRF interacting protein alpha 2"; transcript_biotype "mRNA"; exon_number "13";
CM025009.1	Genbank	exon	8492182	8492314	.	-	.	gene_id "G4P62_001059"; transcript_id "gnl|WGS:JAAVVJ|G4P62_T001727"; gene "ppfia2"; locus_tag "G4P62_001059"; note "transcript variant X4"; orig_protein_id "gnl|WGS:JAAVVJ|G4P62_P001727"; orig_transcript_id "gnl|WGS:JAAVVJ|G4P62_T001727"; product "PTPRF interacting protein alpha 2"; transcript_biotype "mRNA"; exon_number "14";
CM025009.1	Genbank	exon	8488977	8489194	.	-	.	gene_id "G4P62_001059"; transcript_id "gnl|WGS:JAAVVJ|G4P62_T001727"; gene "ppfia2"; locus_tag "G4P62_001059"; note "transcript variant X4"; orig_protein_id "gnl|WGS:JAAVVJ|G4P62_P001727"; orig_transcript_id "gnl|WGS:JAAVVJ|G4P62_T001727"; product "PTPRF interacting protein alpha 2"; transcript_biotype "mRNA"; exon_number "15";
CM025009.1	Genbank	exon	8488313	8488553	.	-	.	gene_id "G4P62_001059"; transcript_id "gnl|WGS:JAAVVJ|G4P62_T001727"; gene "ppfia2"; locus_tag "G4P62_001059"; note "transcript variant X4"; orig_protein_id "gnl|WGS:JAAVVJ|G4P62_P001727"; orig_transcript_id "gnl|WGS:JAAVVJ|G4P62_T001727"; product "PTPRF interacting protein alpha 2"; transcript_biotype "mRNA"; exon_number "16";
CM025009.1	Genbank	exon	8488055	8488084	.	-	.	gene_id "G4P62_001059"; transcript_id "gnl|WGS:JAAVVJ|G4P62_T001727"; gene "ppfia2"; locus_tag "G4P62_001059"; note "transcript variant X4"; orig_protein_id "gnl|WGS:JAAVVJ|G4P62_P001727"; orig_transcript_id "gnl|WGS:JAAVVJ|G4P62_T001727"; product "PTPRF interacting protein alpha 2"; transcript_biotype "mRNA"; exon_number "17";
CM025009.1	Genbank	exon	8487785	8487915	.	-	.	gene_id "G4P62_001059"; transcript_id "gnl|WGS:JAAVVJ|G4P62_T001727"; gene "ppfia2"; locus_tag "G4P62_001059"; note "transcript variant X4"; orig_protein_id "gnl|WGS:JAAVVJ|G4P62_P001727"; orig_transcript_id "gnl|WGS:JAAVVJ|G4P62_T001727"; product "PTPRF interacting protein alpha 2"; transcript_biotype "mRNA"; exon_number "18";
CM025009.1	Genbank	exon	8486949	8487130	.	-	.	gene_id "G4P62_001059"; transcript_id "gnl|WGS:JAAVVJ|G4P62_T001727"; gene "ppfia2"; locus_tag "G4P62_001059"; note "transcript variant X4"; orig_protein_id "gnl|WGS:JAAVVJ|G4P62_P001727"; orig_transcript_id "gnl|WGS:JAAVVJ|G4P62_T001727"; product "PTPRF interacting protein alpha 2"; transcript_biotype "mRNA"; exon_number "19";
CM025009.1	Genbank	exon	8485572	8485662	.	-	.	gene_id "G4P62_001059"; transcript_id "gnl|WGS:JAAVVJ|G4P62_T001727"; gene "ppfia2"; locus_tag "G4P62_001059"; note "transcript variant X4"; orig_protein_id "gnl|WGS:JAAVVJ|G4P62_P001727"; orig_transcript_id "gnl|WGS:JAAVVJ|G4P62_T001727"; product "PTPRF interacting protein alpha 2"; transcript_biotype "mRNA"; exon_number "20";
CM025009.1	Genbank	exon	8475721	8475805	.	-	.	gene_id "G4P62_001059"; transcript_id "gnl|WGS:JAAVVJ|G4P62_T001727"; gene "ppfia2"; locus_tag "G4P62_001059"; note "transcript variant X4"; orig_protein_id "gnl|WGS:JAAVVJ|G4P62_P001727"; orig_transcript_id "gnl|WGS:JAAVVJ|G4P62_T001727"; product "PTPRF interacting protein alpha 2"; transcript_biotype "mRNA"; exon_number "21";
CM025009.1	Genbank	exon	8471877	8472077	.	-	.	gene_id "G4P62_001059"; transcript_id "gnl|WGS:JAAVVJ|G4P62_T001727"; gene "ppfia2"; locus_tag "G4P62_001059"; note "transcript variant X4"; orig_protein_id "gnl|WGS:JAAVVJ|G4P62_P001727"; orig_transcript_id "gnl|WGS:JAAVVJ|G4P62_T001727"; product "PTPRF interacting protein alpha 2"; transcript_biotype "mRNA"; exon_number "22";
CM025009.1	Genbank	exon	8468605	8468667	.	-	.	gene_id "G4P62_001059"; transcript_id "gnl|WGS:JAAVVJ|G4P62_T001727"; gene "ppfia2"; locus_tag "G4P62_001059"; note "transcript variant X4"; orig_protein_id "gnl|WGS:JAAVVJ|G4P62_P001727"; orig_transcript_id "gnl|WGS:JAAVVJ|G4P62_T001727"; product "PTPRF interacting protein alpha 2"; transcript_biotype "mRNA"; exon_number "23";
CM025009.1	Genbank	exon	8467932	8467964	.	-	.	gene_id "G4P62_001059"; transcript_id "gnl|WGS:JAAVVJ|G4P62_T001727"; gene "ppfia2"; locus_tag "G4P62_001059"; note "transcript variant X4"; orig_protein_id "gnl|WGS:JAAVVJ|G4P62_P001727"; orig_transcript_id "gnl|WGS:JAAVVJ|G4P62_T001727"; product "PTPRF interacting protein alpha 2"; transcript_biotype "mRNA"; exon_number "24";
CM025009.1	Genbank	exon	8467671	8467846	.	-	.	gene_id "G4P62_001059"; transcript_id "gnl|WGS:JAAVVJ|G4P62_T001727"; gene "ppfia2"; locus_tag "G4P62_001059"; note "transcript variant X4"; orig_protein_id "gnl|WGS:JAAVVJ|G4P62_P001727"; orig_transcript_id "gnl|WGS:JAAVVJ|G4P62_T001727"; product "PTPRF interacting protein alpha 2"; transcript_biotype "mRNA"; exon_number "25";
CM025009.1	Genbank	exon	8467382	8467479	.	-	.	gene_id "G4P62_001059"; transcript_id "gnl|WGS:JAAVVJ|G4P62_T001727"; gene "ppfia2"; locus_tag "G4P62_001059"; note "transcript variant X4"; orig_protein_id "gnl|WGS:JAAVVJ|G4P62_P001727"; orig_transcript_id "gnl|WGS:JAAVVJ|G4P62_T001727"; product "PTPRF interacting protein alpha 2"; transcript_biotype "mRNA"; exon_number "26";
CM025009.1	Genbank	exon	8465983	8466158	.	-	.	gene_id "G4P62_001059"; transcript_id "gnl|WGS:JAAVVJ|G4P62_T001727"; gene "ppfia2"; locus_tag "G4P62_001059"; note "transcript variant X4"; orig_protein_id "gnl|WGS:JAAVVJ|G4P62_P001727"; orig_transcript_id "gnl|WGS:JAAVVJ|G4P62_T001727"; product "PTPRF interacting protein alpha 2"; transcript_biotype "mRNA"; exon_number "27";
CM025009.1	Genbank	exon	8465574	8465642	.	-	.	gene_id "G4P62_001059"; transcript_id "gnl|WGS:JAAVVJ|G4P62_T001727"; gene "ppfia2"; locus_tag "G4P62_001059"; note "transcript variant X4"; orig_protein_id "gnl|WGS:JAAVVJ|G4P62_P001727"; orig_transcript_id "gnl|WGS:JAAVVJ|G4P62_T001727"; product "PTPRF interacting protein alpha 2"; transcript_biotype "mRNA"; exon_number "28";
CM025009.1	Genbank	exon	8465281	8465437	.	-	.	gene_id "G4P62_001059"; transcript_id "gnl|WGS:JAAVVJ|G4P62_T001727"; gene "ppfia2"; locus_tag "G4P62_001059"; note "transcript variant X4"; orig_protein_id "gnl|WGS:JAAVVJ|G4P62_P001727"; orig_transcript_id "gnl|WGS:JAAVVJ|G4P62_T001727"; product "PTPRF interacting protein alpha 2"; transcript_biotype "mRNA"; exon_number "29";
CM025009.1	Genbank	exon	8463799	8463890	.	-	.	gene_id "G4P62_001059"; transcript_id "gnl|WGS:JAAVVJ|G4P62_T001727"; gene "ppfia2"; locus_tag "G4P62_001059"; note "transcript variant X4"; orig_protein_id "gnl|WGS:JAAVVJ|G4P62_P001727"; orig_transcript_id "gnl|WGS:JAAVVJ|G4P62_T001727"; product "PTPRF interacting protein alpha 2"; transcript_biotype "mRNA"; exon_number "30";
CM025009.1	Genbank	exon	8460889	8461910	.	-	.	gene_id "G4P62_001059"; transcript_id "gnl|WGS:JAAVVJ|G4P62_T001727"; gene "ppfia2"; locus_tag "G4P62_001059"; note "transcript variant X4"; orig_protein_id "gnl|WGS:JAAVVJ|G4P62_P001727"; orig_transcript_id "gnl|WGS:JAAVVJ|G4P62_T001727"; product "PTPRF interacting protein alpha 2"; transcript_biotype "mRNA"; exon_number "31";
CM025009.1	Genbank	CDS	8632811	8633059	.	-	0	gene_id "G4P62_001059"; transcript_id "gnl|WGS:JAAVVJ|G4P62_T001727"; gbkey "CDS"; gene "ppfia2"; locus_tag "G4P62_001059"; orig_transcript_id "gnl|WGS:JAAVVJ|G4P62_T001727"; product "transcript variant X4"; protein_id "KAF7229335.1"; exon_number "2";
CM025009.1	Genbank	CDS	8511886	8511987	.	-	0	gene_id "G4P62_001059"; transcript_id "gnl|WGS:JAAVVJ|G4P62_T001727"; gbkey "CDS"; gene "ppfia2"; locus_tag "G4P62_001059"; orig_transcript_id "gnl|WGS:JAAVVJ|G4P62_T001727"; product "transcript variant X4"; protein_id "KAF7229335.1"; exon_number "3";
CM025009.1	Genbank	CDS	8509781	8509945	.	-	0	gene_id "G4P62_001059"; transcript_id "gnl|WGS:JAAVVJ|G4P62_T001727"; gbkey "CDS"; gene "ppfia2"; locus_tag "G4P62_001059"; orig_transcript_id "gnl|WGS:JAAVVJ|G4P62_T001727"; product "transcript variant X4"; protein_id "KAF7229335.1"; exon_number "4";
CM025009.1	Genbank	CDS	8509429	8509503	.	-	0	gene_id "G4P62_001059"; transcript_id "gnl|WGS:JAAVVJ|G4P62_T001727"; gbkey "CDS"; gene "ppfia2"; locus_tag "G4P62_001059"; orig_transcript_id "gnl|WGS:JAAVVJ|G4P62_T001727"; product "transcript variant X4"; protein_id "KAF7229335.1"; exon_number "5";
CM025009.1	Genbank	CDS	8501741	8501851	.	-	0	gene_id "G4P62_001059"; transcript_id "gnl|WGS:JAAVVJ|G4P62_T001727"; gbkey "CDS"; gene "ppfia2"; locus_tag "G4P62_001059"; orig_transcript_id "gnl|WGS:JAAVVJ|G4P62_T001727"; product "transcript variant X4"; protein_id "KAF7229335.1"; exon_number "6";
CM025009.1	Genbank	CDS	8499307	8499528	.	-	0	gene_id "G4P62_001059"; transcript_id "gnl|WGS:JAAVVJ|G4P62_T001727"; gbkey "CDS"; gene "ppfia2"; locus_tag "G4P62_001059"; orig_transcript_id "gnl|WGS:JAAVVJ|G4P62_T001727"; product "transcript variant X4"; protein_id "KAF7229335.1"; exon_number "7";
CM025009.1	Genbank	CDS	8497267	8497413	.	-	0	gene_id "G4P62_001059"; transcript_id "gnl|WGS:JAAVVJ|G4P62_T001727"; gbkey "CDS"; gene "ppfia2"; locus_tag "G4P62_001059"; orig_transcript_id "gnl|WGS:JAAVVJ|G4P62_T001727"; product "transcript variant X4"; protein_id "KAF7229335.1"; exon_number "8";
CM025009.1	Genbank	CDS	8496107	8496241	.	-	0	gene_id "G4P62_001059"; transcript_id "gnl|WGS:JAAVVJ|G4P62_T001727"; gbkey "CDS"; gene "ppfia2"; locus_tag "G4P62_001059"; orig_transcript_id "gnl|WGS:JAAVVJ|G4P62_T001727"; product "transcript variant X4"; protein_id "KAF7229335.1"; exon_number "9";
CM025009.1	Genbank	CDS	8495502	8495585	.	-	0	gene_id "G4P62_001059"; transcript_id "gnl|WGS:JAAVVJ|G4P62_T001727"; gbkey "CDS"; gene "ppfia2"; locus_tag "G4P62_001059"; orig_transcript_id "gnl|WGS:JAAVVJ|G4P62_T001727"; product "transcript variant X4"; protein_id "KAF7229335.1"; exon_number "10";
CM025009.1	Genbank	CDS	8493573	8493704	.	-	0	gene_id "G4P62_001059"; transcript_id "gnl|WGS:JAAVVJ|G4P62_T001727"; gbkey "CDS"; gene "ppfia2"; locus_tag "G4P62_001059"; orig_transcript_id "gnl|WGS:JAAVVJ|G4P62_T001727"; product "transcript variant X4"; protein_id "KAF7229335.1"; exon_number "11";
CM025009.1	Genbank	CDS	8493438	8493500	.	-	0	gene_id "G4P62_001059"; transcript_id "gnl|WGS:JAAVVJ|G4P62_T001727"; gbkey "CDS"; gene "ppfia2"; locus_tag "G4P62_001059"; orig_transcript_id "gnl|WGS:JAAVVJ|G4P62_T001727"; product "transcript variant X4"; protein_id "KAF7229335.1"; exon_number "12";
CM025009.1	Genbank	CDS	8493011	8493102	.	-	0	gene_id "G4P62_001059"; transcript_id "gnl|WGS:JAAVVJ|G4P62_T001727"; gbkey "CDS"; gene "ppfia2"; locus_tag "G4P62_001059"; orig_transcript_id "gnl|WGS:JAAVVJ|G4P62_T001727"; product "transcript variant X4"; protein_id "KAF7229335.1"; exon_number "13";
CM025009.1	Genbank	CDS	8492182	8492314	.	-	1	gene_id "G4P62_001059"; transcript_id "gnl|WGS:JAAVVJ|G4P62_T001727"; gbkey "CDS"; gene "ppfia2"; locus_tag "G4P62_001059"; orig_transcript_id "gnl|WGS:JAAVVJ|G4P62_T001727"; product "transcript variant X4"; protein_id "KAF7229335.1"; exon_number "14";
CM025009.1	Genbank	CDS	8488977	8489194	.	-	0	gene_id "G4P62_001059"; transcript_id "gnl|WGS:JAAVVJ|G4P62_T001727"; gbkey "CDS"; gene "ppfia2"; locus_tag "G4P62_001059"; orig_transcript_id "gnl|WGS:JAAVVJ|G4P62_T001727"; product "transcript variant X4"; protein_id "KAF7229335.1"; exon_number "15";
CM025009.1	Genbank	CDS	8488313	8488553	.	-	1	gene_id "G4P62_001059"; transcript_id "gnl|WGS:JAAVVJ|G4P62_T001727"; gbkey "CDS"; gene "ppfia2"; locus_tag "G4P62_001059"; orig_transcript_id "gnl|WGS:JAAVVJ|G4P62_T001727"; product "transcript variant X4"; protein_id "KAF7229335.1"; exon_number "16";
CM025009.1	Genbank	CDS	8488055	8488084	.	-	0	gene_id "G4P62_001059"; transcript_id "gnl|WGS:JAAVVJ|G4P62_T001727"; gbkey "CDS"; gene "ppfia2"; locus_tag "G4P62_001059"; orig_transcript_id "gnl|WGS:JAAVVJ|G4P62_T001727"; product "transcript variant X4"; protein_id "KAF7229335.1"; exon_number "17";
CM025009.1	Genbank	CDS	8487785	8487915	.	-	0	gene_id "G4P62_001059"; transcript_id "gnl|WGS:JAAVVJ|G4P62_T001727"; gbkey "CDS"; gene "ppfia2"; locus_tag "G4P62_001059"; orig_transcript_id "gnl|WGS:JAAVVJ|G4P62_T001727"; product "transcript variant X4"; protein_id "KAF7229335.1"; exon_number "18";
CM025009.1	Genbank	CDS	8486949	8487130	.	-	1	gene_id "G4P62_001059"; transcript_id "gnl|WGS:JAAVVJ|G4P62_T001727"; gbkey "CDS"; gene "ppfia2"; locus_tag "G4P62_001059"; orig_transcript_id "gnl|WGS:JAAVVJ|G4P62_T001727"; product "transcript variant X4"; protein_id "KAF7229335.1"; exon_number "19";
CM025009.1	Genbank	CDS	8485572	8485662	.	-	2	gene_id "G4P62_001059"; transcript_id "gnl|WGS:JAAVVJ|G4P62_T001727"; gbkey "CDS"; gene "ppfia2"; locus_tag "G4P62_001059"; orig_transcript_id "gnl|WGS:JAAVVJ|G4P62_T001727"; product "transcript variant X4"; protein_id "KAF7229335.1"; exon_number "20";
CM025009.1	Genbank	CDS	8475721	8475805	.	-	1	gene_id "G4P62_001059"; transcript_id "gnl|WGS:JAAVVJ|G4P62_T001727"; gbkey "CDS"; gene "ppfia2"; locus_tag "G4P62_001059"; orig_transcript_id "gnl|WGS:JAAVVJ|G4P62_T001727"; product "transcript variant X4"; protein_id "KAF7229335.1"; exon_number "21";
CM025009.1	Genbank	CDS	8471877	8472077	.	-	0	gene_id "G4P62_001059"; transcript_id "gnl|WGS:JAAVVJ|G4P62_T001727"; gbkey "CDS"; gene "ppfia2"; locus_tag "G4P62_001059"; orig_transcript_id "gnl|WGS:JAAVVJ|G4P62_T001727"; product "transcript variant X4"; protein_id "KAF7229335.1"; exon_number "22";
CM025009.1	Genbank	CDS	8468605	8468667	.	-	0	gene_id "G4P62_001059"; transcript_id "gnl|WGS:JAAVVJ|G4P62_T001727"; gbkey "CDS"; gene "ppfia2"; locus_tag "G4P62_001059"; orig_transcript_id "gnl|WGS:JAAVVJ|G4P62_T001727"; product "transcript variant X4"; protein_id "KAF7229335.1"; exon_number "23";
CM025009.1	Genbank	CDS	8467932	8467964	.	-	0	gene_id "G4P62_001059"; transcript_id "gnl|WGS:JAAVVJ|G4P62_T001727"; gbkey "CDS"; gene "ppfia2"; locus_tag "G4P62_001059"; orig_transcript_id "gnl|WGS:JAAVVJ|G4P62_T001727"; product "transcript variant X4"; protein_id "KAF7229335.1"; exon_number "24";
CM025009.1	Genbank	CDS	8467671	8467846	.	-	0	gene_id "G4P62_001059"; transcript_id "gnl|WGS:JAAVVJ|G4P62_T001727"; gbkey "CDS"; gene "ppfia2"; locus_tag "G4P62_001059"; orig_transcript_id "gnl|WGS:JAAVVJ|G4P62_T001727"; product "transcript variant X4"; protein_id "KAF7229335.1"; exon_number "25";
CM025009.1	Genbank	CDS	8467382	8467479	.	-	1	gene_id "G4P62_001059"; transcript_id "gnl|WGS:JAAVVJ|G4P62_T001727"; gbkey "CDS"; gene "ppfia2"; locus_tag "G4P62_001059"; orig_transcript_id "gnl|WGS:JAAVVJ|G4P62_T001727"; product "transcript variant X4"; protein_id "KAF7229335.1"; exon_number "26";
CM025009.1	Genbank	CDS	8465983	8466158	.	-	2	gene_id "G4P62_001059"; transcript_id "gnl|WGS:JAAVVJ|G4P62_T001727"; gbkey "CDS"; gene "ppfia2"; locus_tag "G4P62_001059"; orig_transcript_id "gnl|WGS:JAAVVJ|G4P62_T001727"; product "transcript variant X4"; protein_id "KAF7229335.1"; exon_number "27";
CM025009.1	Genbank	CDS	8465574	8465642	.	-	0	gene_id "G4P62_001059"; transcript_id "gnl|WGS:JAAVVJ|G4P62_T001727"; gbkey "CDS"; gene "ppfia2"; locus_tag "G4P62_001059"; orig_transcript_id "gnl|WGS:JAAVVJ|G4P62_T001727"; product "transcript variant X4"; protein_id "KAF7229335.1"; exon_number "28";
CM025009.1	Genbank	CDS	8465281	8465437	.	-	0	gene_id "G4P62_001059"; transcript_id "gnl|WGS:JAAVVJ|G4P62_T001727"; gbkey "CDS"; gene "ppfia2"; locus_tag "G4P62_001059"; orig_transcript_id "gnl|WGS:JAAVVJ|G4P62_T001727"; product "transcript variant X4"; protein_id "KAF7229335.1"; exon_number "29";
CM025009.1	Genbank	CDS	8463835	8463890	.	-	2	gene_id "G4P62_001059"; transcript_id "gnl|WGS:JAAVVJ|G4P62_T001727"; gbkey "CDS"; gene "ppfia2"; locus_tag "G4P62_001059"; orig_transcript_id "gnl|WGS:JAAVVJ|G4P62_T001727"; product "transcript variant X4"; protein_id "KAF7229335.1"; exon_number "30";
CM025009.1	Genbank	start_codon	8633057	8633059	.	-	0	gene_id "G4P62_001059"; transcript_id "gnl|WGS:JAAVVJ|G4P62_T001727"; gbkey "CDS"; gene "ppfia2"; locus_tag "G4P62_001059"; orig_transcript_id "gnl|WGS:JAAVVJ|G4P62_T001727"; product "transcript variant X4"; protein_id "KAF7229335.1"; exon_number "2";
CM025009.1	Genbank	stop_codon	8463832	8463834	.	-	0	gene_id "G4P62_001059"; transcript_id "gnl|WGS:JAAVVJ|G4P62_T001727"; gbkey "CDS"; gene "ppfia2"; locus_tag "G4P62_001059"; orig_transcript_id "gnl|WGS:JAAVVJ|G4P62_T001727"; product "transcript variant X4"; protein_id "KAF7229335.1"; exon_number "30";
CM025009.1	Genbank	transcript	8460889	8657406	.	-	.	gene_id "G4P62_001059"; transcript_id "gnl|WGS:JAAVVJ|G4P62_T001726"; gbkey "mRNA"; gene "ppfia2"; locus_tag "G4P62_001059"; note "transcript variant X2"; orig_protein_id "gnl|WGS:JAAVVJ|G4P62_P001726"; orig_transcript_id "gnl|WGS:JAAVVJ|G4P62_T001726"; product "PTPRF interacting protein alpha 2"; transcript_biotype "mRNA";
CM025009.1	Genbank	exon	8657061	8657406	.	-	.	gene_id "G4P62_001059"; transcript_id "gnl|WGS:JAAVVJ|G4P62_T001726"; gene "ppfia2"; locus_tag "G4P62_001059"; note "transcript variant X2"; orig_protein_id "gnl|WGS:JAAVVJ|G4P62_P001726"; orig_transcript_id "gnl|WGS:JAAVVJ|G4P62_T001726"; product "PTPRF interacting protein alpha 2"; transcript_biotype "mRNA"; exon_number "1";
CM025009.1	Genbank	exon	8632811	8633069	.	-	.	gene_id "G4P62_001059"; transcript_id "gnl|WGS:JAAVVJ|G4P62_T001726"; gene "ppfia2"; locus_tag "G4P62_001059"; note "transcript variant X2"; orig_protein_id "gnl|WGS:JAAVVJ|G4P62_P001726"; orig_transcript_id "gnl|WGS:JAAVVJ|G4P62_T001726"; product "PTPRF interacting protein alpha 2"; transcript_biotype "mRNA"; exon_number "2";
CM025009.1	Genbank	exon	8511886	8511987	.	-	.	gene_id "G4P62_001059"; transcript_id "gnl|WGS:JAAVVJ|G4P62_T001726"; gene "ppfia2"; locus_tag "G4P62_001059"; note "transcript variant X2"; orig_protein_id "gnl|WGS:JAAVVJ|G4P62_P001726"; orig_transcript_id "gnl|WGS:JAAVVJ|G4P62_T001726"; product "PTPRF interacting protein alpha 2"; transcript_biotype "mRNA"; exon_number "3";
CM025009.1	Genbank	exon	8509781	8509945	.	-	.	gene_id "G4P62_001059"; transcript_id "gnl|WGS:JAAVVJ|G4P62_T001726"; gene "ppfia2"; locus_tag "G4P62_001059"; note "transcript variant X2"; orig_protein_id "gnl|WGS:JAAVVJ|G4P62_P001726"; orig_transcript_id "gnl|WGS:JAAVVJ|G4P62_T001726"; product "PTPRF interacting protein alpha 2"; transcript_biotype "mRNA"; exon_number "4";
CM025009.1	Genbank	exon	8509429	8509503	.	-	.	gene_id "G4P62_001059"; transcript_id "gnl|WGS:JAAVVJ|G4P62_T001726"; gene "ppfia2"; locus_tag "G4P62_001059"; note "transcript variant X2"; orig_protein_id "gnl|WGS:JAAVVJ|G4P62_P001726"; orig_transcript_id "gnl|WGS:JAAVVJ|G4P62_T001726"; product "PTPRF interacting protein alpha 2"; transcript_biotype "mRNA"; exon_number "5";
CM025009.1	Genbank	exon	8501741	8501851	.	-	.	gene_id "G4P62_001059"; transcript_id "gnl|WGS:JAAVVJ|G4P62_T001726"; gene "ppfia2"; locus_tag "G4P62_001059"; note "transcript variant X2"; orig_protein_id "gnl|WGS:JAAVVJ|G4P62_P001726"; orig_transcript_id "gnl|WGS:JAAVVJ|G4P62_T001726"; product "PTPRF interacting protein alpha 2"; transcript_biotype "mRNA"; exon_number "6";
CM025009.1	Genbank	exon	8499307	8499528	.	-	.	gene_id "G4P62_001059"; transcript_id "gnl|WGS:JAAVVJ|G4P62_T001726"; gene "ppfia2"; locus_tag "G4P62_001059"; note "transcript variant X2"; orig_protein_id "gnl|WGS:JAAVVJ|G4P62_P001726"; orig_transcript_id "gnl|WGS:JAAVVJ|G4P62_T001726"; product "PTPRF interacting protein alpha 2"; transcript_biotype "mRNA"; exon_number "7";
CM025009.1	Genbank	exon	8497267	8497413	.	-	.	gene_id "G4P62_001059"; transcript_id "gnl|WGS:JAAVVJ|G4P62_T001726"; gene "ppfia2"; locus_tag "G4P62_001059"; note "transcript variant X2"; orig_protein_id "gnl|WGS:JAAVVJ|G4P62_P001726"; orig_transcript_id "gnl|WGS:JAAVVJ|G4P62_T001726"; product "PTPRF interacting protein alpha 2"; transcript_biotype "mRNA"; exon_number "8";
CM025009.1	Genbank	exon	8496107	8496241	.	-	.	gene_id "G4P62_001059"; transcript_id "gnl|WGS:JAAVVJ|G4P62_T001726"; gene "ppfia2"; locus_tag "G4P62_001059"; note "transcript variant X2"; orig_protein_id "gnl|WGS:JAAVVJ|G4P62_P001726"; orig_transcript_id "gnl|WGS:JAAVVJ|G4P62_T001726"; product "PTPRF interacting protein alpha 2"; transcript_biotype "mRNA"; exon_number "9";
CM025009.1	Genbank	exon	8495920	8496006	.	-	.	gene_id "G4P62_001059"; transcript_id "gnl|WGS:JAAVVJ|G4P62_T001726"; gene "ppfia2"; locus_tag "G4P62_001059"; note "transcript variant X2"; orig_protein_id "gnl|WGS:JAAVVJ|G4P62_P001726"; orig_transcript_id "gnl|WGS:JAAVVJ|G4P62_T001726"; product "PTPRF interacting protein alpha 2"; transcript_biotype "mRNA"; exon_number "10";
CM025009.1	Genbank	exon	8495502	8495585	.	-	.	gene_id "G4P62_001059"; transcript_id "gnl|WGS:JAAVVJ|G4P62_T001726"; gene "ppfia2"; locus_tag "G4P62_001059"; note "transcript variant X2"; orig_protein_id "gnl|WGS:JAAVVJ|G4P62_P001726"; orig_transcript_id "gnl|WGS:JAAVVJ|G4P62_T001726"; product "PTPRF interacting protein alpha 2"; transcript_biotype "mRNA"; exon_number "11";
CM025009.1	Genbank	exon	8493573	8493704	.	-	.	gene_id "G4P62_001059"; transcript_id "gnl|WGS:JAAVVJ|G4P62_T001726"; gene "ppfia2"; locus_tag "G4P62_001059"; note "transcript variant X2"; orig_protein_id "gnl|WGS:JAAVVJ|G4P62_P001726"; orig_transcript_id "gnl|WGS:JAAVVJ|G4P62_T001726"; product "PTPRF interacting protein alpha 2"; transcript_biotype "mRNA"; exon_number "12";
CM025009.1	Genbank	exon	8493438	8493500	.	-	.	gene_id "G4P62_001059"; transcript_id "gnl|WGS:JAAVVJ|G4P62_T001726"; gene "ppfia2"; locus_tag "G4P62_001059"; note "transcript variant X2"; orig_protein_id "gnl|WGS:JAAVVJ|G4P62_P001726"; orig_transcript_id "gnl|WGS:JAAVVJ|G4P62_T001726"; product "PTPRF interacting protein alpha 2"; transcript_biotype "mRNA"; exon_number "13";
CM025009.1	Genbank	exon	8493011	8493102	.	-	.	gene_id "G4P62_001059"; transcript_id "gnl|WGS:JAAVVJ|G4P62_T001726"; gene "ppfia2"; locus_tag "G4P62_001059"; note "transcript variant X2"; orig_protein_id "gnl|WGS:JAAVVJ|G4P62_P001726"; orig_transcript_id "gnl|WGS:JAAVVJ|G4P62_T001726"; product "PTPRF interacting protein alpha 2"; transcript_biotype "mRNA"; exon_number "14";
CM025009.1	Genbank	exon	8492182	8492314	.	-	.	gene_id "G4P62_001059"; transcript_id "gnl|WGS:JAAVVJ|G4P62_T001726"; gene "ppfia2"; locus_tag "G4P62_001059"; note "transcript variant X2"; orig_protein_id "gnl|WGS:JAAVVJ|G4P62_P001726"; orig_transcript_id "gnl|WGS:JAAVVJ|G4P62_T001726"; product "PTPRF interacting protein alpha 2"; transcript_biotype "mRNA"; exon_number "15";
CM025009.1	Genbank	exon	8488977	8489194	.	-	.	gene_id "G4P62_001059"; transcript_id "gnl|WGS:JAAVVJ|G4P62_T001726"; gene "ppfia2"; locus_tag "G4P62_001059"; note "transcript variant X2"; orig_protein_id "gnl|WGS:JAAVVJ|G4P62_P001726"; orig_transcript_id "gnl|WGS:JAAVVJ|G4P62_T001726"; product "PTPRF interacting protein alpha 2"; transcript_biotype "mRNA"; exon_number "16";
CM025009.1	Genbank	exon	8488313	8488553	.	-	.	gene_id "G4P62_001059"; transcript_id "gnl|WGS:JAAVVJ|G4P62_T001726"; gene "ppfia2"; locus_tag "G4P62_001059"; note "transcript variant X2"; orig_protein_id "gnl|WGS:JAAVVJ|G4P62_P001726"; orig_transcript_id "gnl|WGS:JAAVVJ|G4P62_T001726"; product "PTPRF interacting protein alpha 2"; transcript_biotype "mRNA"; exon_number "17";
CM025009.1	Genbank	exon	8488055	8488084	.	-	.	gene_id "G4P62_001059"; transcript_id "gnl|WGS:JAAVVJ|G4P62_T001726"; gene "ppfia2"; locus_tag "G4P62_001059"; note "transcript variant X2"; orig_protein_id "gnl|WGS:JAAVVJ|G4P62_P001726"; orig_transcript_id "gnl|WGS:JAAVVJ|G4P62_T001726"; product "PTPRF interacting protein alpha 2"; transcript_biotype "mRNA"; exon_number "18";
CM025009.1	Genbank	exon	8487785	8487915	.	-	.	gene_id "G4P62_001059"; transcript_id "gnl|WGS:JAAVVJ|G4P62_T001726"; gene "ppfia2"; locus_tag "G4P62_001059"; note "transcript variant X2"; orig_protein_id "gnl|WGS:JAAVVJ|G4P62_P001726"; orig_transcript_id "gnl|WGS:JAAVVJ|G4P62_T001726"; product "PTPRF interacting protein alpha 2"; transcript_biotype "mRNA"; exon_number "19";
CM025009.1	Genbank	exon	8486949	8487130	.	-	.	gene_id "G4P62_001059"; transcript_id "gnl|WGS:JAAVVJ|G4P62_T001726"; gene "ppfia2"; locus_tag "G4P62_001059"; note "transcript variant X2"; orig_protein_id "gnl|WGS:JAAVVJ|G4P62_P001726"; orig_transcript_id "gnl|WGS:JAAVVJ|G4P62_T001726"; product "PTPRF interacting protein alpha 2"; transcript_biotype "mRNA"; exon_number "20";
CM025009.1	Genbank	exon	8485572	8485662	.	-	.	gene_id "G4P62_001059"; transcript_id "gnl|WGS:JAAVVJ|G4P62_T001726"; gene "ppfia2"; locus_tag "G4P62_001059"; note "transcript variant X2"; orig_protein_id "gnl|WGS:JAAVVJ|G4P62_P001726"; orig_transcript_id "gnl|WGS:JAAVVJ|G4P62_T001726"; product "PTPRF interacting protein alpha 2"; transcript_biotype "mRNA"; exon_number "21";
CM025009.1	Genbank	exon	8475721	8475802	.	-	.	gene_id "G4P62_001059"; transcript_id "gnl|WGS:JAAVVJ|G4P62_T001726"; gene "ppfia2"; locus_tag "G4P62_001059"; note "transcript variant X2"; orig_protein_id "gnl|WGS:JAAVVJ|G4P62_P001726"; orig_transcript_id "gnl|WGS:JAAVVJ|G4P62_T001726"; product "PTPRF interacting protein alpha 2"; transcript_biotype "mRNA"; exon_number "22";
CM025009.1	Genbank	exon	8471877	8472077	.	-	.	gene_id "G4P62_001059"; transcript_id "gnl|WGS:JAAVVJ|G4P62_T001726"; gene "ppfia2"; locus_tag "G4P62_001059"; note "transcript variant X2"; orig_protein_id "gnl|WGS:JAAVVJ|G4P62_P001726"; orig_transcript_id "gnl|WGS:JAAVVJ|G4P62_T001726"; product "PTPRF interacting protein alpha 2"; transcript_biotype "mRNA"; exon_number "23";
CM025009.1	Genbank	exon	8468605	8468667	.	-	.	gene_id "G4P62_001059"; transcript_id "gnl|WGS:JAAVVJ|G4P62_T001726"; gene "ppfia2"; locus_tag "G4P62_001059"; note "transcript variant X2"; orig_protein_id "gnl|WGS:JAAVVJ|G4P62_P001726"; orig_transcript_id "gnl|WGS:JAAVVJ|G4P62_T001726"; product "PTPRF interacting protein alpha 2"; transcript_biotype "mRNA"; exon_number "24";
CM025009.1	Genbank	exon	8467932	8467964	.	-	.	gene_id "G4P62_001059"; transcript_id "gnl|WGS:JAAVVJ|G4P62_T001726"; gene "ppfia2"; locus_tag "G4P62_001059"; note "transcript variant X2"; orig_protein_id "gnl|WGS:JAAVVJ|G4P62_P001726"; orig_transcript_id "gnl|WGS:JAAVVJ|G4P62_T001726"; product "PTPRF interacting protein alpha 2"; transcript_biotype "mRNA"; exon_number "25";
CM025009.1	Genbank	exon	8467671	8467846	.	-	.	gene_id "G4P62_001059"; transcript_id "gnl|WGS:JAAVVJ|G4P62_T001726"; gene "ppfia2"; locus_tag "G4P62_001059"; note "transcript variant X2"; orig_protein_id "gnl|WGS:JAAVVJ|G4P62_P001726"; orig_transcript_id "gnl|WGS:JAAVVJ|G4P62_T001726"; product "PTPRF interacting protein alpha 2"; transcript_biotype "mRNA"; exon_number "26";
CM025009.1	Genbank	exon	8467382	8467479	.	-	.	gene_id "G4P62_001059"; transcript_id "gnl|WGS:JAAVVJ|G4P62_T001726"; gene "ppfia2"; locus_tag "G4P62_001059"; note "transcript variant X2"; orig_protein_id "gnl|WGS:JAAVVJ|G4P62_P001726"; orig_transcript_id "gnl|WGS:JAAVVJ|G4P62_T001726"; product "PTPRF interacting protein alpha 2"; transcript_biotype "mRNA"; exon_number "27";
CM025009.1	Genbank	exon	8465983	8466158	.	-	.	gene_id "G4P62_001059"; transcript_id "gnl|WGS:JAAVVJ|G4P62_T001726"; gene "ppfia2"; locus_tag "G4P62_001059"; note "transcript variant X2"; orig_protein_id "gnl|WGS:JAAVVJ|G4P62_P001726"; orig_transcript_id "gnl|WGS:JAAVVJ|G4P62_T001726"; product "PTPRF interacting protein alpha 2"; transcript_biotype "mRNA"; exon_number "28";
CM025009.1	Genbank	exon	8465574	8465642	.	-	.	gene_id "G4P62_001059"; transcript_id "gnl|WGS:JAAVVJ|G4P62_T001726"; gene "ppfia2"; locus_tag "G4P62_001059"; note "transcript variant X2"; orig_protein_id "gnl|WGS:JAAVVJ|G4P62_P001726"; orig_transcript_id "gnl|WGS:JAAVVJ|G4P62_T001726"; product "PTPRF interacting protein alpha 2"; transcript_biotype "mRNA"; exon_number "29";
CM025009.1	Genbank	exon	8465281	8465437	.	-	.	gene_id "G4P62_001059"; transcript_id "gnl|WGS:JAAVVJ|G4P62_T001726"; gene "ppfia2"; locus_tag "G4P62_001059"; note "transcript variant X2"; orig_protein_id "gnl|WGS:JAAVVJ|G4P62_P001726"; orig_transcript_id "gnl|WGS:JAAVVJ|G4P62_T001726"; product "PTPRF interacting protein alpha 2"; transcript_biotype "mRNA"; exon_number "30";
CM025009.1	Genbank	exon	8463799	8463890	.	-	.	gene_id "G4P62_001059"; transcript_id "gnl|WGS:JAAVVJ|G4P62_T001726"; gene "ppfia2"; locus_tag "G4P62_001059"; note "transcript variant X2"; orig_protein_id "gnl|WGS:JAAVVJ|G4P62_P001726"; orig_transcript_id "gnl|WGS:JAAVVJ|G4P62_T001726"; product "PTPRF interacting protein alpha 2"; transcript_biotype "mRNA"; exon_number "31";
CM025009.1	Genbank	exon	8460889	8461910	.	-	.	gene_id "G4P62_001059"; transcript_id "gnl|WGS:JAAVVJ|G4P62_T001726"; gene "ppfia2"; locus_tag "G4P62_001059"; note "transcript variant X2"; orig_protein_id "gnl|WGS:JAAVVJ|G4P62_P001726"; orig_transcript_id "gnl|WGS:JAAVVJ|G4P62_T001726"; product "PTPRF interacting protein alpha 2"; transcript_biotype "mRNA"; exon_number "32";
CM025009.1	Genbank	CDS	8632811	8633059	.	-	0	gene_id "G4P62_001059"; transcript_id "gnl|WGS:JAAVVJ|G4P62_T001726"; gbkey "CDS"; gene "ppfia2"; locus_tag "G4P62_001059"; orig_transcript_id "gnl|WGS:JAAVVJ|G4P62_T001726"; product "transcript variant X2"; protein_id "KAF7229334.1"; exon_number "2";
CM025009.1	Genbank	CDS	8511886	8511987	.	-	0	gene_id "G4P62_001059"; transcript_id "gnl|WGS:JAAVVJ|G4P62_T001726"; gbkey "CDS"; gene "ppfia2"; locus_tag "G4P62_001059"; orig_transcript_id "gnl|WGS:JAAVVJ|G4P62_T001726"; product "transcript variant X2"; protein_id "KAF7229334.1"; exon_number "3";
CM025009.1	Genbank	CDS	8509781	8509945	.	-	0	gene_id "G4P62_001059"; transcript_id "gnl|WGS:JAAVVJ|G4P62_T001726"; gbkey "CDS"; gene "ppfia2"; locus_tag "G4P62_001059"; orig_transcript_id "gnl|WGS:JAAVVJ|G4P62_T001726"; product "transcript variant X2"; protein_id "KAF7229334.1"; exon_number "4";
CM025009.1	Genbank	CDS	8509429	8509503	.	-	0	gene_id "G4P62_001059"; transcript_id "gnl|WGS:JAAVVJ|G4P62_T001726"; gbkey "CDS"; gene "ppfia2"; locus_tag "G4P62_001059"; orig_transcript_id "gnl|WGS:JAAVVJ|G4P62_T001726"; product "transcript variant X2"; protein_id "KAF7229334.1"; exon_number "5";
CM025009.1	Genbank	CDS	8501741	8501851	.	-	0	gene_id "G4P62_001059"; transcript_id "gnl|WGS:JAAVVJ|G4P62_T001726"; gbkey "CDS"; gene "ppfia2"; locus_tag "G4P62_001059"; orig_transcript_id "gnl|WGS:JAAVVJ|G4P62_T001726"; product "transcript variant X2"; protein_id "KAF7229334.1"; exon_number "6";
CM025009.1	Genbank	CDS	8499307	8499528	.	-	0	gene_id "G4P62_001059"; transcript_id "gnl|WGS:JAAVVJ|G4P62_T001726"; gbkey "CDS"; gene "ppfia2"; locus_tag "G4P62_001059"; orig_transcript_id "gnl|WGS:JAAVVJ|G4P62_T001726"; product "transcript variant X2"; protein_id "KAF7229334.1"; exon_number "7";
CM025009.1	Genbank	CDS	8497267	8497413	.	-	0	gene_id "G4P62_001059"; transcript_id "gnl|WGS:JAAVVJ|G4P62_T001726"; gbkey "CDS"; gene "ppfia2"; locus_tag "G4P62_001059"; orig_transcript_id "gnl|WGS:JAAVVJ|G4P62_T001726"; product "transcript variant X2"; protein_id "KAF7229334.1"; exon_number "8";
CM025009.1	Genbank	CDS	8496107	8496241	.	-	0	gene_id "G4P62_001059"; transcript_id "gnl|WGS:JAAVVJ|G4P62_T001726"; gbkey "CDS"; gene "ppfia2"; locus_tag "G4P62_001059"; orig_transcript_id "gnl|WGS:JAAVVJ|G4P62_T001726"; product "transcript variant X2"; protein_id "KAF7229334.1"; exon_number "9";
CM025009.1	Genbank	CDS	8495920	8496006	.	-	0	gene_id "G4P62_001059"; transcript_id "gnl|WGS:JAAVVJ|G4P62_T001726"; gbkey "CDS"; gene "ppfia2"; locus_tag "G4P62_001059"; orig_transcript_id "gnl|WGS:JAAVVJ|G4P62_T001726"; product "transcript variant X2"; protein_id "KAF7229334.1"; exon_number "10";
CM025009.1	Genbank	CDS	8495502	8495585	.	-	0	gene_id "G4P62_001059"; transcript_id "gnl|WGS:JAAVVJ|G4P62_T001726"; gbkey "CDS"; gene "ppfia2"; locus_tag "G4P62_001059"; orig_transcript_id "gnl|WGS:JAAVVJ|G4P62_T001726"; product "transcript variant X2"; protein_id "KAF7229334.1"; exon_number "11";
CM025009.1	Genbank	CDS	8493573	8493704	.	-	0	gene_id "G4P62_001059"; transcript_id "gnl|WGS:JAAVVJ|G4P62_T001726"; gbkey "CDS"; gene "ppfia2"; locus_tag "G4P62_001059"; orig_transcript_id "gnl|WGS:JAAVVJ|G4P62_T001726"; product "transcript variant X2"; protein_id "KAF7229334.1"; exon_number "12";
CM025009.1	Genbank	CDS	8493438	8493500	.	-	0	gene_id "G4P62_001059"; transcript_id "gnl|WGS:JAAVVJ|G4P62_T001726"; gbkey "CDS"; gene "ppfia2"; locus_tag "G4P62_001059"; orig_transcript_id "gnl|WGS:JAAVVJ|G4P62_T001726"; product "transcript variant X2"; protein_id "KAF7229334.1"; exon_number "13";
CM025009.1	Genbank	CDS	8493011	8493102	.	-	0	gene_id "G4P62_001059"; transcript_id "gnl|WGS:JAAVVJ|G4P62_T001726"; gbkey "CDS"; gene "ppfia2"; locus_tag "G4P62_001059"; orig_transcript_id "gnl|WGS:JAAVVJ|G4P62_T001726"; product "transcript variant X2"; protein_id "KAF7229334.1"; exon_number "14";
CM025009.1	Genbank	CDS	8492182	8492314	.	-	1	gene_id "G4P62_001059"; transcript_id "gnl|WGS:JAAVVJ|G4P62_T001726"; gbkey "CDS"; gene "ppfia2"; locus_tag "G4P62_001059"; orig_transcript_id "gnl|WGS:JAAVVJ|G4P62_T001726"; product "transcript variant X2"; protein_id "KAF7229334.1"; exon_number "15";
CM025009.1	Genbank	CDS	8488977	8489194	.	-	0	gene_id "G4P62_001059"; transcript_id "gnl|WGS:JAAVVJ|G4P62_T001726"; gbkey "CDS"; gene "ppfia2"; locus_tag "G4P62_001059"; orig_transcript_id "gnl|WGS:JAAVVJ|G4P62_T001726"; product "transcript variant X2"; protein_id "KAF7229334.1"; exon_number "16";
CM025009.1	Genbank	CDS	8488313	8488553	.	-	1	gene_id "G4P62_001059"; transcript_id "gnl|WGS:JAAVVJ|G4P62_T001726"; gbkey "CDS"; gene "ppfia2"; locus_tag "G4P62_001059"; orig_transcript_id "gnl|WGS:JAAVVJ|G4P62_T001726"; product "transcript variant X2"; protein_id "KAF7229334.1"; exon_number "17";
CM025009.1	Genbank	CDS	8488055	8488084	.	-	0	gene_id "G4P62_001059"; transcript_id "gnl|WGS:JAAVVJ|G4P62_T001726"; gbkey "CDS"; gene "ppfia2"; locus_tag "G4P62_001059"; orig_transcript_id "gnl|WGS:JAAVVJ|G4P62_T001726"; product "transcript variant X2"; protein_id "KAF7229334.1"; exon_number "18";
CM025009.1	Genbank	CDS	8487785	8487915	.	-	0	gene_id "G4P62_001059"; transcript_id "gnl|WGS:JAAVVJ|G4P62_T001726"; gbkey "CDS"; gene "ppfia2"; locus_tag "G4P62_001059"; orig_transcript_id "gnl|WGS:JAAVVJ|G4P62_T001726"; product "transcript variant X2"; protein_id "KAF7229334.1"; exon_number "19";
CM025009.1	Genbank	CDS	8486949	8487130	.	-	1	gene_id "G4P62_001059"; transcript_id "gnl|WGS:JAAVVJ|G4P62_T001726"; gbkey "CDS"; gene "ppfia2"; locus_tag "G4P62_001059"; orig_transcript_id "gnl|WGS:JAAVVJ|G4P62_T001726"; product "transcript variant X2"; protein_id "KAF7229334.1"; exon_number "20";
CM025009.1	Genbank	CDS	8485572	8485662	.	-	2	gene_id "G4P62_001059"; transcript_id "gnl|WGS:JAAVVJ|G4P62_T001726"; gbkey "CDS"; gene "ppfia2"; locus_tag "G4P62_001059"; orig_transcript_id "gnl|WGS:JAAVVJ|G4P62_T001726"; product "transcript variant X2"; protein_id "KAF7229334.1"; exon_number "21";
CM025009.1	Genbank	CDS	8475721	8475802	.	-	1	gene_id "G4P62_001059"; transcript_id "gnl|WGS:JAAVVJ|G4P62_T001726"; gbkey "CDS"; gene "ppfia2"; locus_tag "G4P62_001059"; orig_transcript_id "gnl|WGS:JAAVVJ|G4P62_T001726"; product "transcript variant X2"; protein_id "KAF7229334.1"; exon_number "22";
CM025009.1	Genbank	CDS	8471877	8472077	.	-	0	gene_id "G4P62_001059"; transcript_id "gnl|WGS:JAAVVJ|G4P62_T001726"; gbkey "CDS"; gene "ppfia2"; locus_tag "G4P62_001059"; orig_transcript_id "gnl|WGS:JAAVVJ|G4P62_T001726"; product "transcript variant X2"; protein_id "KAF7229334.1"; exon_number "23";
CM025009.1	Genbank	CDS	8468605	8468667	.	-	0	gene_id "G4P62_001059"; transcript_id "gnl|WGS:JAAVVJ|G4P62_T001726"; gbkey "CDS"; gene "ppfia2"; locus_tag "G4P62_001059"; orig_transcript_id "gnl|WGS:JAAVVJ|G4P62_T001726"; product "transcript variant X2"; protein_id "KAF7229334.1"; exon_number "24";
CM025009.1	Genbank	CDS	8467932	8467964	.	-	0	gene_id "G4P62_001059"; transcript_id "gnl|WGS:JAAVVJ|G4P62_T001726"; gbkey "CDS"; gene "ppfia2"; locus_tag "G4P62_001059"; orig_transcript_id "gnl|WGS:JAAVVJ|G4P62_T001726"; product "transcript variant X2"; protein_id "KAF7229334.1"; exon_number "25";
CM025009.1	Genbank	CDS	8467671	8467846	.	-	0	gene_id "G4P62_001059"; transcript_id "gnl|WGS:JAAVVJ|G4P62_T001726"; gbkey "CDS"; gene "ppfia2"; locus_tag "G4P62_001059"; orig_transcript_id "gnl|WGS:JAAVVJ|G4P62_T001726"; product "transcript variant X2"; protein_id "KAF7229334.1"; exon_number "26";
CM025009.1	Genbank	CDS	8467382	8467479	.	-	1	gene_id "G4P62_001059"; transcript_id "gnl|WGS:JAAVVJ|G4P62_T001726"; gbkey "CDS"; gene "ppfia2"; locus_tag "G4P62_001059"; orig_transcript_id "gnl|WGS:JAAVVJ|G4P62_T001726"; product "transcript variant X2"; protein_id "KAF7229334.1"; exon_number "27";
CM025009.1	Genbank	CDS	8465983	8466158	.	-	2	gene_id "G4P62_001059"; transcript_id "gnl|WGS:JAAVVJ|G4P62_T001726"; gbkey "CDS"; gene "ppfia2"; locus_tag "G4P62_001059"; orig_transcript_id "gnl|WGS:JAAVVJ|G4P62_T001726"; product "transcript variant X2"; protein_id "KAF7229334.1"; exon_number "28";
CM025009.1	Genbank	CDS	8465574	8465642	.	-	0	gene_id "G4P62_001059"; transcript_id "gnl|WGS:JAAVVJ|G4P62_T001726"; gbkey "CDS"; gene "ppfia2"; locus_tag "G4P62_001059"; orig_transcript_id "gnl|WGS:JAAVVJ|G4P62_T001726"; product "transcript variant X2"; protein_id "KAF7229334.1"; exon_number "29";
CM025009.1	Genbank	CDS	8465281	8465437	.	-	0	gene_id "G4P62_001059"; transcript_id "gnl|WGS:JAAVVJ|G4P62_T001726"; gbkey "CDS"; gene "ppfia2"; locus_tag "G4P62_001059"; orig_transcript_id "gnl|WGS:JAAVVJ|G4P62_T001726"; product "transcript variant X2"; protein_id "KAF7229334.1"; exon_number "30";
CM025009.1	Genbank	CDS	8463835	8463890	.	-	2	gene_id "G4P62_001059"; transcript_id "gnl|WGS:JAAVVJ|G4P62_T001726"; gbkey "CDS"; gene "ppfia2"; locus_tag "G4P62_001059"; orig_transcript_id "gnl|WGS:JAAVVJ|G4P62_T001726"; product "transcript variant X2"; protein_id "KAF7229334.1"; exon_number "31";
CM025009.1	Genbank	start_codon	8633057	8633059	.	-	0	gene_id "G4P62_001059"; transcript_id "gnl|WGS:JAAVVJ|G4P62_T001726"; gbkey "CDS"; gene "ppfia2"; locus_tag "G4P62_001059"; orig_transcript_id "gnl|WGS:JAAVVJ|G4P62_T001726"; product "transcript variant X2"; protein_id "KAF7229334.1"; exon_number "2";
CM025009.1	Genbank	stop_codon	8463832	8463834	.	-	0	gene_id "G4P62_001059"; transcript_id "gnl|WGS:JAAVVJ|G4P62_T001726"; gbkey "CDS"; gene "ppfia2"; locus_tag "G4P62_001059"; orig_transcript_id "gnl|WGS:JAAVVJ|G4P62_T001726"; product "transcript variant X2"; protein_id "KAF7229334.1"; exon_number "31";
CM025009.1	Genbank	transcript	8460889	8657406	.	-	.	gene_id "G4P62_001059"; transcript_id "gnl|WGS:JAAVVJ|G4P62_T001725"; gbkey "mRNA"; gene "ppfia2"; locus_tag "G4P62_001059"; note "transcript variant X3"; orig_protein_id "gnl|WGS:JAAVVJ|G4P62_P001725"; orig_transcript_id "gnl|WGS:JAAVVJ|G4P62_T001725"; product "PTPRF interacting protein alpha 2"; transcript_biotype "mRNA";
CM025009.1	Genbank	exon	8657061	8657406	.	-	.	gene_id "G4P62_001059"; transcript_id "gnl|WGS:JAAVVJ|G4P62_T001725"; gene "ppfia2"; locus_tag "G4P62_001059"; note "transcript variant X3"; orig_protein_id "gnl|WGS:JAAVVJ|G4P62_P001725"; orig_transcript_id "gnl|WGS:JAAVVJ|G4P62_T001725"; product "PTPRF interacting protein alpha 2"; transcript_biotype "mRNA"; exon_number "1";
CM025009.1	Genbank	exon	8632811	8633069	.	-	.	gene_id "G4P62_001059"; transcript_id "gnl|WGS:JAAVVJ|G4P62_T001725"; gene "ppfia2"; locus_tag "G4P62_001059"; note "transcript variant X3"; orig_protein_id "gnl|WGS:JAAVVJ|G4P62_P001725"; orig_transcript_id "gnl|WGS:JAAVVJ|G4P62_T001725"; product "PTPRF interacting protein alpha 2"; transcript_biotype "mRNA"; exon_number "2";
CM025009.1	Genbank	exon	8511886	8511987	.	-	.	gene_id "G4P62_001059"; transcript_id "gnl|WGS:JAAVVJ|G4P62_T001725"; gene "ppfia2"; locus_tag "G4P62_001059"; note "transcript variant X3"; orig_protein_id "gnl|WGS:JAAVVJ|G4P62_P001725"; orig_transcript_id "gnl|WGS:JAAVVJ|G4P62_T001725"; product "PTPRF interacting protein alpha 2"; transcript_biotype "mRNA"; exon_number "3";
CM025009.1	Genbank	exon	8509781	8509945	.	-	.	gene_id "G4P62_001059"; transcript_id "gnl|WGS:JAAVVJ|G4P62_T001725"; gene "ppfia2"; locus_tag "G4P62_001059"; note "transcript variant X3"; orig_protein_id "gnl|WGS:JAAVVJ|G4P62_P001725"; orig_transcript_id "gnl|WGS:JAAVVJ|G4P62_T001725"; product "PTPRF interacting protein alpha 2"; transcript_biotype "mRNA"; exon_number "4";
CM025009.1	Genbank	exon	8509429	8509503	.	-	.	gene_id "G4P62_001059"; transcript_id "gnl|WGS:JAAVVJ|G4P62_T001725"; gene "ppfia2"; locus_tag "G4P62_001059"; note "transcript variant X3"; orig_protein_id "gnl|WGS:JAAVVJ|G4P62_P001725"; orig_transcript_id "gnl|WGS:JAAVVJ|G4P62_T001725"; product "PTPRF interacting protein alpha 2"; transcript_biotype "mRNA"; exon_number "5";
CM025009.1	Genbank	exon	8501741	8501851	.	-	.	gene_id "G4P62_001059"; transcript_id "gnl|WGS:JAAVVJ|G4P62_T001725"; gene "ppfia2"; locus_tag "G4P62_001059"; note "transcript variant X3"; orig_protein_id "gnl|WGS:JAAVVJ|G4P62_P001725"; orig_transcript_id "gnl|WGS:JAAVVJ|G4P62_T001725"; product "PTPRF interacting protein alpha 2"; transcript_biotype "mRNA"; exon_number "6";
CM025009.1	Genbank	exon	8499307	8499528	.	-	.	gene_id "G4P62_001059"; transcript_id "gnl|WGS:JAAVVJ|G4P62_T001725"; gene "ppfia2"; locus_tag "G4P62_001059"; note "transcript variant X3"; orig_protein_id "gnl|WGS:JAAVVJ|G4P62_P001725"; orig_transcript_id "gnl|WGS:JAAVVJ|G4P62_T001725"; product "PTPRF interacting protein alpha 2"; transcript_biotype "mRNA"; exon_number "7";
CM025009.1	Genbank	exon	8497267	8497413	.	-	.	gene_id "G4P62_001059"; transcript_id "gnl|WGS:JAAVVJ|G4P62_T001725"; gene "ppfia2"; locus_tag "G4P62_001059"; note "transcript variant X3"; orig_protein_id "gnl|WGS:JAAVVJ|G4P62_P001725"; orig_transcript_id "gnl|WGS:JAAVVJ|G4P62_T001725"; product "PTPRF interacting protein alpha 2"; transcript_biotype "mRNA"; exon_number "8";
CM025009.1	Genbank	exon	8496107	8496241	.	-	.	gene_id "G4P62_001059"; transcript_id "gnl|WGS:JAAVVJ|G4P62_T001725"; gene "ppfia2"; locus_tag "G4P62_001059"; note "transcript variant X3"; orig_protein_id "gnl|WGS:JAAVVJ|G4P62_P001725"; orig_transcript_id "gnl|WGS:JAAVVJ|G4P62_T001725"; product "PTPRF interacting protein alpha 2"; transcript_biotype "mRNA"; exon_number "9";
CM025009.1	Genbank	exon	8495920	8496006	.	-	.	gene_id "G4P62_001059"; transcript_id "gnl|WGS:JAAVVJ|G4P62_T001725"; gene "ppfia2"; locus_tag "G4P62_001059"; note "transcript variant X3"; orig_protein_id "gnl|WGS:JAAVVJ|G4P62_P001725"; orig_transcript_id "gnl|WGS:JAAVVJ|G4P62_T001725"; product "PTPRF interacting protein alpha 2"; transcript_biotype "mRNA"; exon_number "10";
CM025009.1	Genbank	exon	8495502	8495585	.	-	.	gene_id "G4P62_001059"; transcript_id "gnl|WGS:JAAVVJ|G4P62_T001725"; gene "ppfia2"; locus_tag "G4P62_001059"; note "transcript variant X3"; orig_protein_id "gnl|WGS:JAAVVJ|G4P62_P001725"; orig_transcript_id "gnl|WGS:JAAVVJ|G4P62_T001725"; product "PTPRF interacting protein alpha 2"; transcript_biotype "mRNA"; exon_number "11";
CM025009.1	Genbank	exon	8493573	8493704	.	-	.	gene_id "G4P62_001059"; transcript_id "gnl|WGS:JAAVVJ|G4P62_T001725"; gene "ppfia2"; locus_tag "G4P62_001059"; note "transcript variant X3"; orig_protein_id "gnl|WGS:JAAVVJ|G4P62_P001725"; orig_transcript_id "gnl|WGS:JAAVVJ|G4P62_T001725"; product "PTPRF interacting protein alpha 2"; transcript_biotype "mRNA"; exon_number "12";
CM025009.1	Genbank	exon	8493438	8493500	.	-	.	gene_id "G4P62_001059"; transcript_id "gnl|WGS:JAAVVJ|G4P62_T001725"; gene "ppfia2"; locus_tag "G4P62_001059"; note "transcript variant X3"; orig_protein_id "gnl|WGS:JAAVVJ|G4P62_P001725"; orig_transcript_id "gnl|WGS:JAAVVJ|G4P62_T001725"; product "PTPRF interacting protein alpha 2"; transcript_biotype "mRNA"; exon_number "13";
CM025009.1	Genbank	exon	8493011	8493102	.	-	.	gene_id "G4P62_001059"; transcript_id "gnl|WGS:JAAVVJ|G4P62_T001725"; gene "ppfia2"; locus_tag "G4P62_001059"; note "transcript variant X3"; orig_protein_id "gnl|WGS:JAAVVJ|G4P62_P001725"; orig_transcript_id "gnl|WGS:JAAVVJ|G4P62_T001725"; product "PTPRF interacting protein alpha 2"; transcript_biotype "mRNA"; exon_number "14";
CM025009.1	Genbank	exon	8492182	8492314	.	-	.	gene_id "G4P62_001059"; transcript_id "gnl|WGS:JAAVVJ|G4P62_T001725"; gene "ppfia2"; locus_tag "G4P62_001059"; note "transcript variant X3"; orig_protein_id "gnl|WGS:JAAVVJ|G4P62_P001725"; orig_transcript_id "gnl|WGS:JAAVVJ|G4P62_T001725"; product "PTPRF interacting protein alpha 2"; transcript_biotype "mRNA"; exon_number "15";
CM025009.1	Genbank	exon	8488977	8489194	.	-	.	gene_id "G4P62_001059"; transcript_id "gnl|WGS:JAAVVJ|G4P62_T001725"; gene "ppfia2"; locus_tag "G4P62_001059"; note "transcript variant X3"; orig_protein_id "gnl|WGS:JAAVVJ|G4P62_P001725"; orig_transcript_id "gnl|WGS:JAAVVJ|G4P62_T001725"; product "PTPRF interacting protein alpha 2"; transcript_biotype "mRNA"; exon_number "16";
CM025009.1	Genbank	exon	8488313	8488553	.	-	.	gene_id "G4P62_001059"; transcript_id "gnl|WGS:JAAVVJ|G4P62_T001725"; gene "ppfia2"; locus_tag "G4P62_001059"; note "transcript variant X3"; orig_protein_id "gnl|WGS:JAAVVJ|G4P62_P001725"; orig_transcript_id "gnl|WGS:JAAVVJ|G4P62_T001725"; product "PTPRF interacting protein alpha 2"; transcript_biotype "mRNA"; exon_number "17";
CM025009.1	Genbank	exon	8488055	8488084	.	-	.	gene_id "G4P62_001059"; transcript_id "gnl|WGS:JAAVVJ|G4P62_T001725"; gene "ppfia2"; locus_tag "G4P62_001059"; note "transcript variant X3"; orig_protein_id "gnl|WGS:JAAVVJ|G4P62_P001725"; orig_transcript_id "gnl|WGS:JAAVVJ|G4P62_T001725"; product "PTPRF interacting protein alpha 2"; transcript_biotype "mRNA"; exon_number "18";
CM025009.1	Genbank	exon	8487785	8487915	.	-	.	gene_id "G4P62_001059"; transcript_id "gnl|WGS:JAAVVJ|G4P62_T001725"; gene "ppfia2"; locus_tag "G4P62_001059"; note "transcript variant X3"; orig_protein_id "gnl|WGS:JAAVVJ|G4P62_P001725"; orig_transcript_id "gnl|WGS:JAAVVJ|G4P62_T001725"; product "PTPRF interacting protein alpha 2"; transcript_biotype "mRNA"; exon_number "19";
CM025009.1	Genbank	exon	8486949	8487130	.	-	.	gene_id "G4P62_001059"; transcript_id "gnl|WGS:JAAVVJ|G4P62_T001725"; gene "ppfia2"; locus_tag "G4P62_001059"; note "transcript variant X3"; orig_protein_id "gnl|WGS:JAAVVJ|G4P62_P001725"; orig_transcript_id "gnl|WGS:JAAVVJ|G4P62_T001725"; product "PTPRF interacting protein alpha 2"; transcript_biotype "mRNA"; exon_number "20";
CM025009.1	Genbank	exon	8485572	8485662	.	-	.	gene_id "G4P62_001059"; transcript_id "gnl|WGS:JAAVVJ|G4P62_T001725"; gene "ppfia2"; locus_tag "G4P62_001059"; note "transcript variant X3"; orig_protein_id "gnl|WGS:JAAVVJ|G4P62_P001725"; orig_transcript_id "gnl|WGS:JAAVVJ|G4P62_T001725"; product "PTPRF interacting protein alpha 2"; transcript_biotype "mRNA"; exon_number "21";
CM025009.1	Genbank	exon	8475721	8475805	.	-	.	gene_id "G4P62_001059"; transcript_id "gnl|WGS:JAAVVJ|G4P62_T001725"; gene "ppfia2"; locus_tag "G4P62_001059"; note "transcript variant X3"; orig_protein_id "gnl|WGS:JAAVVJ|G4P62_P001725"; orig_transcript_id "gnl|WGS:JAAVVJ|G4P62_T001725"; product "PTPRF interacting protein alpha 2"; transcript_biotype "mRNA"; exon_number "22";
CM025009.1	Genbank	exon	8471877	8472077	.	-	.	gene_id "G4P62_001059"; transcript_id "gnl|WGS:JAAVVJ|G4P62_T001725"; gene "ppfia2"; locus_tag "G4P62_001059"; note "transcript variant X3"; orig_protein_id "gnl|WGS:JAAVVJ|G4P62_P001725"; orig_transcript_id "gnl|WGS:JAAVVJ|G4P62_T001725"; product "PTPRF interacting protein alpha 2"; transcript_biotype "mRNA"; exon_number "23";
CM025009.1	Genbank	exon	8468605	8468667	.	-	.	gene_id "G4P62_001059"; transcript_id "gnl|WGS:JAAVVJ|G4P62_T001725"; gene "ppfia2"; locus_tag "G4P62_001059"; note "transcript variant X3"; orig_protein_id "gnl|WGS:JAAVVJ|G4P62_P001725"; orig_transcript_id "gnl|WGS:JAAVVJ|G4P62_T001725"; product "PTPRF interacting protein alpha 2"; transcript_biotype "mRNA"; exon_number "24";
CM025009.1	Genbank	exon	8467932	8467964	.	-	.	gene_id "G4P62_001059"; transcript_id "gnl|WGS:JAAVVJ|G4P62_T001725"; gene "ppfia2"; locus_tag "G4P62_001059"; note "transcript variant X3"; orig_protein_id "gnl|WGS:JAAVVJ|G4P62_P001725"; orig_transcript_id "gnl|WGS:JAAVVJ|G4P62_T001725"; product "PTPRF interacting protein alpha 2"; transcript_biotype "mRNA"; exon_number "25";
CM025009.1	Genbank	exon	8467671	8467846	.	-	.	gene_id "G4P62_001059"; transcript_id "gnl|WGS:JAAVVJ|G4P62_T001725"; gene "ppfia2"; locus_tag "G4P62_001059"; note "transcript variant X3"; orig_protein_id "gnl|WGS:JAAVVJ|G4P62_P001725"; orig_transcript_id "gnl|WGS:JAAVVJ|G4P62_T001725"; product "PTPRF interacting protein alpha 2"; transcript_biotype "mRNA"; exon_number "26";
CM025009.1	Genbank	exon	8467382	8467479	.	-	.	gene_id "G4P62_001059"; transcript_id "gnl|WGS:JAAVVJ|G4P62_T001725"; gene "ppfia2"; locus_tag "G4P62_001059"; note "transcript variant X3"; orig_protein_id "gnl|WGS:JAAVVJ|G4P62_P001725"; orig_transcript_id "gnl|WGS:JAAVVJ|G4P62_T001725"; product "PTPRF interacting protein alpha 2"; transcript_biotype "mRNA"; exon_number "27";
CM025009.1	Genbank	exon	8465983	8466158	.	-	.	gene_id "G4P62_001059"; transcript_id "gnl|WGS:JAAVVJ|G4P62_T001725"; gene "ppfia2"; locus_tag "G4P62_001059"; note "transcript variant X3"; orig_protein_id "gnl|WGS:JAAVVJ|G4P62_P001725"; orig_transcript_id "gnl|WGS:JAAVVJ|G4P62_T001725"; product "PTPRF interacting protein alpha 2"; transcript_biotype "mRNA"; exon_number "28";
CM025009.1	Genbank	exon	8465574	8465642	.	-	.	gene_id "G4P62_001059"; transcript_id "gnl|WGS:JAAVVJ|G4P62_T001725"; gene "ppfia2"; locus_tag "G4P62_001059"; note "transcript variant X3"; orig_protein_id "gnl|WGS:JAAVVJ|G4P62_P001725"; orig_transcript_id "gnl|WGS:JAAVVJ|G4P62_T001725"; product "PTPRF interacting protein alpha 2"; transcript_biotype "mRNA"; exon_number "29";
CM025009.1	Genbank	exon	8465281	8465437	.	-	.	gene_id "G4P62_001059"; transcript_id "gnl|WGS:JAAVVJ|G4P62_T001725"; gene "ppfia2"; locus_tag "G4P62_001059"; note "transcript variant X3"; orig_protein_id "gnl|WGS:JAAVVJ|G4P62_P001725"; orig_transcript_id "gnl|WGS:JAAVVJ|G4P62_T001725"; product "PTPRF interacting protein alpha 2"; transcript_biotype "mRNA"; exon_number "30";
CM025009.1	Genbank	exon	8463853	8463890	.	-	.	gene_id "G4P62_001059"; transcript_id "gnl|WGS:JAAVVJ|G4P62_T001725"; gene "ppfia2"; locus_tag "G4P62_001059"; note "transcript variant X3"; orig_protein_id "gnl|WGS:JAAVVJ|G4P62_P001725"; orig_transcript_id "gnl|WGS:JAAVVJ|G4P62_T001725"; product "PTPRF interacting protein alpha 2"; transcript_biotype "mRNA"; exon_number "31";
CM025009.1	Genbank	exon	8460889	8461910	.	-	.	gene_id "G4P62_001059"; transcript_id "gnl|WGS:JAAVVJ|G4P62_T001725"; gene "ppfia2"; locus_tag "G4P62_001059"; note "transcript variant X3"; orig_protein_id "gnl|WGS:JAAVVJ|G4P62_P001725"; orig_transcript_id "gnl|WGS:JAAVVJ|G4P62_T001725"; product "PTPRF interacting protein alpha 2"; transcript_biotype "mRNA"; exon_number "32";
CM025009.1	Genbank	CDS	8632811	8633059	.	-	0	gene_id "G4P62_001059"; transcript_id "gnl|WGS:JAAVVJ|G4P62_T001725"; gbkey "CDS"; gene "ppfia2"; locus_tag "G4P62_001059"; orig_transcript_id "gnl|WGS:JAAVVJ|G4P62_T001725"; product "transcript variant X3"; protein_id "KAF7229333.1"; exon_number "2";
CM025009.1	Genbank	CDS	8511886	8511987	.	-	0	gene_id "G4P62_001059"; transcript_id "gnl|WGS:JAAVVJ|G4P62_T001725"; gbkey "CDS"; gene "ppfia2"; locus_tag "G4P62_001059"; orig_transcript_id "gnl|WGS:JAAVVJ|G4P62_T001725"; product "transcript variant X3"; protein_id "KAF7229333.1"; exon_number "3";
CM025009.1	Genbank	CDS	8509781	8509945	.	-	0	gene_id "G4P62_001059"; transcript_id "gnl|WGS:JAAVVJ|G4P62_T001725"; gbkey "CDS"; gene "ppfia2"; locus_tag "G4P62_001059"; orig_transcript_id "gnl|WGS:JAAVVJ|G4P62_T001725"; product "transcript variant X3"; protein_id "KAF7229333.1"; exon_number "4";
CM025009.1	Genbank	CDS	8509429	8509503	.	-	0	gene_id "G4P62_001059"; transcript_id "gnl|WGS:JAAVVJ|G4P62_T001725"; gbkey "CDS"; gene "ppfia2"; locus_tag "G4P62_001059"; orig_transcript_id "gnl|WGS:JAAVVJ|G4P62_T001725"; product "transcript variant X3"; protein_id "KAF7229333.1"; exon_number "5";
CM025009.1	Genbank	CDS	8501741	8501851	.	-	0	gene_id "G4P62_001059"; transcript_id "gnl|WGS:JAAVVJ|G4P62_T001725"; gbkey "CDS"; gene "ppfia2"; locus_tag "G4P62_001059"; orig_transcript_id "gnl|WGS:JAAVVJ|G4P62_T001725"; product "transcript variant X3"; protein_id "KAF7229333.1"; exon_number "6";
CM025009.1	Genbank	CDS	8499307	8499528	.	-	0	gene_id "G4P62_001059"; transcript_id "gnl|WGS:JAAVVJ|G4P62_T001725"; gbkey "CDS"; gene "ppfia2"; locus_tag "G4P62_001059"; orig_transcript_id "gnl|WGS:JAAVVJ|G4P62_T001725"; product "transcript variant X3"; protein_id "KAF7229333.1"; exon_number "7";
CM025009.1	Genbank	CDS	8497267	8497413	.	-	0	gene_id "G4P62_001059"; transcript_id "gnl|WGS:JAAVVJ|G4P62_T001725"; gbkey "CDS"; gene "ppfia2"; locus_tag "G4P62_001059"; orig_transcript_id "gnl|WGS:JAAVVJ|G4P62_T001725"; product "transcript variant X3"; protein_id "KAF7229333.1"; exon_number "8";
CM025009.1	Genbank	CDS	8496107	8496241	.	-	0	gene_id "G4P62_001059"; transcript_id "gnl|WGS:JAAVVJ|G4P62_T001725"; gbkey "CDS"; gene "ppfia2"; locus_tag "G4P62_001059"; orig_transcript_id "gnl|WGS:JAAVVJ|G4P62_T001725"; product "transcript variant X3"; protein_id "KAF7229333.1"; exon_number "9";
CM025009.1	Genbank	CDS	8495920	8496006	.	-	0	gene_id "G4P62_001059"; transcript_id "gnl|WGS:JAAVVJ|G4P62_T001725"; gbkey "CDS"; gene "ppfia2"; locus_tag "G4P62_001059"; orig_transcript_id "gnl|WGS:JAAVVJ|G4P62_T001725"; product "transcript variant X3"; protein_id "KAF7229333.1"; exon_number "10";
CM025009.1	Genbank	CDS	8495502	8495585	.	-	0	gene_id "G4P62_001059"; transcript_id "gnl|WGS:JAAVVJ|G4P62_T001725"; gbkey "CDS"; gene "ppfia2"; locus_tag "G4P62_001059"; orig_transcript_id "gnl|WGS:JAAVVJ|G4P62_T001725"; product "transcript variant X3"; protein_id "KAF7229333.1"; exon_number "11";
CM025009.1	Genbank	CDS	8493573	8493704	.	-	0	gene_id "G4P62_001059"; transcript_id "gnl|WGS:JAAVVJ|G4P62_T001725"; gbkey "CDS"; gene "ppfia2"; locus_tag "G4P62_001059"; orig_transcript_id "gnl|WGS:JAAVVJ|G4P62_T001725"; product "transcript variant X3"; protein_id "KAF7229333.1"; exon_number "12";
CM025009.1	Genbank	CDS	8493438	8493500	.	-	0	gene_id "G4P62_001059"; transcript_id "gnl|WGS:JAAVVJ|G4P62_T001725"; gbkey "CDS"; gene "ppfia2"; locus_tag "G4P62_001059"; orig_transcript_id "gnl|WGS:JAAVVJ|G4P62_T001725"; product "transcript variant X3"; protein_id "KAF7229333.1"; exon_number "13";
CM025009.1	Genbank	CDS	8493011	8493102	.	-	0	gene_id "G4P62_001059"; transcript_id "gnl|WGS:JAAVVJ|G4P62_T001725"; gbkey "CDS"; gene "ppfia2"; locus_tag "G4P62_001059"; orig_transcript_id "gnl|WGS:JAAVVJ|G4P62_T001725"; product "transcript variant X3"; protein_id "KAF7229333.1"; exon_number "14";
CM025009.1	Genbank	CDS	8492182	8492314	.	-	1	gene_id "G4P62_001059"; transcript_id "gnl|WGS:JAAVVJ|G4P62_T001725"; gbkey "CDS"; gene "ppfia2"; locus_tag "G4P62_001059"; orig_transcript_id "gnl|WGS:JAAVVJ|G4P62_T001725"; product "transcript variant X3"; protein_id "KAF7229333.1"; exon_number "15";
CM025009.1	Genbank	CDS	8488977	8489194	.	-	0	gene_id "G4P62_001059"; transcript_id "gnl|WGS:JAAVVJ|G4P62_T001725"; gbkey "CDS"; gene "ppfia2"; locus_tag "G4P62_001059"; orig_transcript_id "gnl|WGS:JAAVVJ|G4P62_T001725"; product "transcript variant X3"; protein_id "KAF7229333.1"; exon_number "16";
CM025009.1	Genbank	CDS	8488313	8488553	.	-	1	gene_id "G4P62_001059"; transcript_id "gnl|WGS:JAAVVJ|G4P62_T001725"; gbkey "CDS"; gene "ppfia2"; locus_tag "G4P62_001059"; orig_transcript_id "gnl|WGS:JAAVVJ|G4P62_T001725"; product "transcript variant X3"; protein_id "KAF7229333.1"; exon_number "17";
CM025009.1	Genbank	CDS	8488055	8488084	.	-	0	gene_id "G4P62_001059"; transcript_id "gnl|WGS:JAAVVJ|G4P62_T001725"; gbkey "CDS"; gene "ppfia2"; locus_tag "G4P62_001059"; orig_transcript_id "gnl|WGS:JAAVVJ|G4P62_T001725"; product "transcript variant X3"; protein_id "KAF7229333.1"; exon_number "18";
CM025009.1	Genbank	CDS	8487785	8487915	.	-	0	gene_id "G4P62_001059"; transcript_id "gnl|WGS:JAAVVJ|G4P62_T001725"; gbkey "CDS"; gene "ppfia2"; locus_tag "G4P62_001059"; orig_transcript_id "gnl|WGS:JAAVVJ|G4P62_T001725"; product "transcript variant X3"; protein_id "KAF7229333.1"; exon_number "19";
CM025009.1	Genbank	CDS	8486949	8487130	.	-	1	gene_id "G4P62_001059"; transcript_id "gnl|WGS:JAAVVJ|G4P62_T001725"; gbkey "CDS"; gene "ppfia2"; locus_tag "G4P62_001059"; orig_transcript_id "gnl|WGS:JAAVVJ|G4P62_T001725"; product "transcript variant X3"; protein_id "KAF7229333.1"; exon_number "20";
CM025009.1	Genbank	CDS	8485572	8485662	.	-	2	gene_id "G4P62_001059"; transcript_id "gnl|WGS:JAAVVJ|G4P62_T001725"; gbkey "CDS"; gene "ppfia2"; locus_tag "G4P62_001059"; orig_transcript_id "gnl|WGS:JAAVVJ|G4P62_T001725"; product "transcript variant X3"; protein_id "KAF7229333.1"; exon_number "21";
CM025009.1	Genbank	CDS	8475721	8475805	.	-	1	gene_id "G4P62_001059"; transcript_id "gnl|WGS:JAAVVJ|G4P62_T001725"; gbkey "CDS"; gene "ppfia2"; locus_tag "G4P62_001059"; orig_transcript_id "gnl|WGS:JAAVVJ|G4P62_T001725"; product "transcript variant X3"; protein_id "KAF7229333.1"; exon_number "22";
CM025009.1	Genbank	CDS	8471877	8472077	.	-	0	gene_id "G4P62_001059"; transcript_id "gnl|WGS:JAAVVJ|G4P62_T001725"; gbkey "CDS"; gene "ppfia2"; locus_tag "G4P62_001059"; orig_transcript_id "gnl|WGS:JAAVVJ|G4P62_T001725"; product "transcript variant X3"; protein_id "KAF7229333.1"; exon_number "23";
CM025009.1	Genbank	CDS	8468605	8468667	.	-	0	gene_id "G4P62_001059"; transcript_id "gnl|WGS:JAAVVJ|G4P62_T001725"; gbkey "CDS"; gene "ppfia2"; locus_tag "G4P62_001059"; orig_transcript_id "gnl|WGS:JAAVVJ|G4P62_T001725"; product "transcript variant X3"; protein_id "KAF7229333.1"; exon_number "24";
CM025009.1	Genbank	CDS	8467932	8467964	.	-	0	gene_id "G4P62_001059"; transcript_id "gnl|WGS:JAAVVJ|G4P62_T001725"; gbkey "CDS"; gene "ppfia2"; locus_tag "G4P62_001059"; orig_transcript_id "gnl|WGS:JAAVVJ|G4P62_T001725"; product "transcript variant X3"; protein_id "KAF7229333.1"; exon_number "25";
CM025009.1	Genbank	CDS	8467671	8467846	.	-	0	gene_id "G4P62_001059"; transcript_id "gnl|WGS:JAAVVJ|G4P62_T001725"; gbkey "CDS"; gene "ppfia2"; locus_tag "G4P62_001059"; orig_transcript_id "gnl|WGS:JAAVVJ|G4P62_T001725"; product "transcript variant X3"; protein_id "KAF7229333.1"; exon_number "26";
CM025009.1	Genbank	CDS	8467382	8467479	.	-	1	gene_id "G4P62_001059"; transcript_id "gnl|WGS:JAAVVJ|G4P62_T001725"; gbkey "CDS"; gene "ppfia2"; locus_tag "G4P62_001059"; orig_transcript_id "gnl|WGS:JAAVVJ|G4P62_T001725"; product "transcript variant X3"; protein_id "KAF7229333.1"; exon_number "27";
CM025009.1	Genbank	CDS	8465983	8466158	.	-	2	gene_id "G4P62_001059"; transcript_id "gnl|WGS:JAAVVJ|G4P62_T001725"; gbkey "CDS"; gene "ppfia2"; locus_tag "G4P62_001059"; orig_transcript_id "gnl|WGS:JAAVVJ|G4P62_T001725"; product "transcript variant X3"; protein_id "KAF7229333.1"; exon_number "28";
CM025009.1	Genbank	CDS	8465574	8465642	.	-	0	gene_id "G4P62_001059"; transcript_id "gnl|WGS:JAAVVJ|G4P62_T001725"; gbkey "CDS"; gene "ppfia2"; locus_tag "G4P62_001059"; orig_transcript_id "gnl|WGS:JAAVVJ|G4P62_T001725"; product "transcript variant X3"; protein_id "KAF7229333.1"; exon_number "29";
CM025009.1	Genbank	CDS	8465281	8465437	.	-	0	gene_id "G4P62_001059"; transcript_id "gnl|WGS:JAAVVJ|G4P62_T001725"; gbkey "CDS"; gene "ppfia2"; locus_tag "G4P62_001059"; orig_transcript_id "gnl|WGS:JAAVVJ|G4P62_T001725"; product "transcript variant X3"; protein_id "KAF7229333.1"; exon_number "30";
CM025009.1	Genbank	CDS	8463853	8463890	.	-	2	gene_id "G4P62_001059"; transcript_id "gnl|WGS:JAAVVJ|G4P62_T001725"; gbkey "CDS"; gene "ppfia2"; locus_tag "G4P62_001059"; orig_transcript_id "gnl|WGS:JAAVVJ|G4P62_T001725"; product "transcript variant X3"; protein_id "KAF7229333.1"; exon_number "31";
CM025009.1	Genbank	CDS	8461902	8461910	.	-	0	gene_id "G4P62_001059"; transcript_id "gnl|WGS:JAAVVJ|G4P62_T001725"; gbkey "CDS"; gene "ppfia2"; locus_tag "G4P62_001059"; orig_transcript_id "gnl|WGS:JAAVVJ|G4P62_T001725"; product "transcript variant X3"; protein_id "KAF7229333.1"; exon_number "32";
CM025009.1	Genbank	start_codon	8633057	8633059	.	-	0	gene_id "G4P62_001059"; transcript_id "gnl|WGS:JAAVVJ|G4P62_T001725"; gbkey "CDS"; gene "ppfia2"; locus_tag "G4P62_001059"; orig_transcript_id "gnl|WGS:JAAVVJ|G4P62_T001725"; product "transcript variant X3"; protein_id "KAF7229333.1"; exon_number "2";
CM025009.1	Genbank	stop_codon	8461899	8461901	.	-	0	gene_id "G4P62_001059"; transcript_id "gnl|WGS:JAAVVJ|G4P62_T001725"; gbkey "CDS"; gene "ppfia2"; locus_tag "G4P62_001059"; orig_transcript_id "gnl|WGS:JAAVVJ|G4P62_T001725"; product "transcript variant X3"; protein_id "KAF7229333.1"; exon_number "32";
CM025009.1	Genbank	transcript	8460889	8657406	.	-	.	gene_id "G4P62_001059"; transcript_id "gnl|WGS:JAAVVJ|G4P62_T001724"; gbkey "mRNA"; gene "ppfia2"; locus_tag "G4P62_001059"; note "transcript variant X1"; orig_protein_id "gnl|WGS:JAAVVJ|G4P62_P001724"; orig_transcript_id "gnl|WGS:JAAVVJ|G4P62_T001724"; product "PTPRF interacting protein alpha 2"; transcript_biotype "mRNA";
CM025009.1	Genbank	exon	8657061	8657406	.	-	.	gene_id "G4P62_001059"; transcript_id "gnl|WGS:JAAVVJ|G4P62_T001724"; gene "ppfia2"; locus_tag "G4P62_001059"; note "transcript variant X1"; orig_protein_id "gnl|WGS:JAAVVJ|G4P62_P001724"; orig_transcript_id "gnl|WGS:JAAVVJ|G4P62_T001724"; product "PTPRF interacting protein alpha 2"; transcript_biotype "mRNA"; exon_number "1";
CM025009.1	Genbank	exon	8632811	8633069	.	-	.	gene_id "G4P62_001059"; transcript_id "gnl|WGS:JAAVVJ|G4P62_T001724"; gene "ppfia2"; locus_tag "G4P62_001059"; note "transcript variant X1"; orig_protein_id "gnl|WGS:JAAVVJ|G4P62_P001724"; orig_transcript_id "gnl|WGS:JAAVVJ|G4P62_T001724"; product "PTPRF interacting protein alpha 2"; transcript_biotype "mRNA"; exon_number "2";
CM025009.1	Genbank	exon	8511886	8511987	.	-	.	gene_id "G4P62_001059"; transcript_id "gnl|WGS:JAAVVJ|G4P62_T001724"; gene "ppfia2"; locus_tag "G4P62_001059"; note "transcript variant X1"; orig_protein_id "gnl|WGS:JAAVVJ|G4P62_P001724"; orig_transcript_id "gnl|WGS:JAAVVJ|G4P62_T001724"; product "PTPRF interacting protein alpha 2"; transcript_biotype "mRNA"; exon_number "3";
CM025009.1	Genbank	exon	8509781	8509945	.	-	.	gene_id "G4P62_001059"; transcript_id "gnl|WGS:JAAVVJ|G4P62_T001724"; gene "ppfia2"; locus_tag "G4P62_001059"; note "transcript variant X1"; orig_protein_id "gnl|WGS:JAAVVJ|G4P62_P001724"; orig_transcript_id "gnl|WGS:JAAVVJ|G4P62_T001724"; product "PTPRF interacting protein alpha 2"; transcript_biotype "mRNA"; exon_number "4";
CM025009.1	Genbank	exon	8509429	8509503	.	-	.	gene_id "G4P62_001059"; transcript_id "gnl|WGS:JAAVVJ|G4P62_T001724"; gene "ppfia2"; locus_tag "G4P62_001059"; note "transcript variant X1"; orig_protein_id "gnl|WGS:JAAVVJ|G4P62_P001724"; orig_transcript_id "gnl|WGS:JAAVVJ|G4P62_T001724"; product "PTPRF interacting protein alpha 2"; transcript_biotype "mRNA"; exon_number "5";
CM025009.1	Genbank	exon	8501741	8501851	.	-	.	gene_id "G4P62_001059"; transcript_id "gnl|WGS:JAAVVJ|G4P62_T001724"; gene "ppfia2"; locus_tag "G4P62_001059"; note "transcript variant X1"; orig_protein_id "gnl|WGS:JAAVVJ|G4P62_P001724"; orig_transcript_id "gnl|WGS:JAAVVJ|G4P62_T001724"; product "PTPRF interacting protein alpha 2"; transcript_biotype "mRNA"; exon_number "6";
CM025009.1	Genbank	exon	8499307	8499528	.	-	.	gene_id "G4P62_001059"; transcript_id "gnl|WGS:JAAVVJ|G4P62_T001724"; gene "ppfia2"; locus_tag "G4P62_001059"; note "transcript variant X1"; orig_protein_id "gnl|WGS:JAAVVJ|G4P62_P001724"; orig_transcript_id "gnl|WGS:JAAVVJ|G4P62_T001724"; product "PTPRF interacting protein alpha 2"; transcript_biotype "mRNA"; exon_number "7";
CM025009.1	Genbank	exon	8497267	8497413	.	-	.	gene_id "G4P62_001059"; transcript_id "gnl|WGS:JAAVVJ|G4P62_T001724"; gene "ppfia2"; locus_tag "G4P62_001059"; note "transcript variant X1"; orig_protein_id "gnl|WGS:JAAVVJ|G4P62_P001724"; orig_transcript_id "gnl|WGS:JAAVVJ|G4P62_T001724"; product "PTPRF interacting protein alpha 2"; transcript_biotype "mRNA"; exon_number "8";
CM025009.1	Genbank	exon	8496107	8496241	.	-	.	gene_id "G4P62_001059"; transcript_id "gnl|WGS:JAAVVJ|G4P62_T001724"; gene "ppfia2"; locus_tag "G4P62_001059"; note "transcript variant X1"; orig_protein_id "gnl|WGS:JAAVVJ|G4P62_P001724"; orig_transcript_id "gnl|WGS:JAAVVJ|G4P62_T001724"; product "PTPRF interacting protein alpha 2"; transcript_biotype "mRNA"; exon_number "9";
CM025009.1	Genbank	exon	8495920	8496006	.	-	.	gene_id "G4P62_001059"; transcript_id "gnl|WGS:JAAVVJ|G4P62_T001724"; gene "ppfia2"; locus_tag "G4P62_001059"; note "transcript variant X1"; orig_protein_id "gnl|WGS:JAAVVJ|G4P62_P001724"; orig_transcript_id "gnl|WGS:JAAVVJ|G4P62_T001724"; product "PTPRF interacting protein alpha 2"; transcript_biotype "mRNA"; exon_number "10";
CM025009.1	Genbank	exon	8495502	8495585	.	-	.	gene_id "G4P62_001059"; transcript_id "gnl|WGS:JAAVVJ|G4P62_T001724"; gene "ppfia2"; locus_tag "G4P62_001059"; note "transcript variant X1"; orig_protein_id "gnl|WGS:JAAVVJ|G4P62_P001724"; orig_transcript_id "gnl|WGS:JAAVVJ|G4P62_T001724"; product "PTPRF interacting protein alpha 2"; transcript_biotype "mRNA"; exon_number "11";
CM025009.1	Genbank	exon	8493573	8493704	.	-	.	gene_id "G4P62_001059"; transcript_id "gnl|WGS:JAAVVJ|G4P62_T001724"; gene "ppfia2"; locus_tag "G4P62_001059"; note "transcript variant X1"; orig_protein_id "gnl|WGS:JAAVVJ|G4P62_P001724"; orig_transcript_id "gnl|WGS:JAAVVJ|G4P62_T001724"; product "PTPRF interacting protein alpha 2"; transcript_biotype "mRNA"; exon_number "12";
CM025009.1	Genbank	exon	8493438	8493500	.	-	.	gene_id "G4P62_001059"; transcript_id "gnl|WGS:JAAVVJ|G4P62_T001724"; gene "ppfia2"; locus_tag "G4P62_001059"; note "transcript variant X1"; orig_protein_id "gnl|WGS:JAAVVJ|G4P62_P001724"; orig_transcript_id "gnl|WGS:JAAVVJ|G4P62_T001724"; product "PTPRF interacting protein alpha 2"; transcript_biotype "mRNA"; exon_number "13";
CM025009.1	Genbank	exon	8493011	8493102	.	-	.	gene_id "G4P62_001059"; transcript_id "gnl|WGS:JAAVVJ|G4P62_T001724"; gene "ppfia2"; locus_tag "G4P62_001059"; note "transcript variant X1"; orig_protein_id "gnl|WGS:JAAVVJ|G4P62_P001724"; orig_transcript_id "gnl|WGS:JAAVVJ|G4P62_T001724"; product "PTPRF interacting protein alpha 2"; transcript_biotype "mRNA"; exon_number "14";
CM025009.1	Genbank	exon	8492182	8492314	.	-	.	gene_id "G4P62_001059"; transcript_id "gnl|WGS:JAAVVJ|G4P62_T001724"; gene "ppfia2"; locus_tag "G4P62_001059"; note "transcript variant X1"; orig_protein_id "gnl|WGS:JAAVVJ|G4P62_P001724"; orig_transcript_id "gnl|WGS:JAAVVJ|G4P62_T001724"; product "PTPRF interacting protein alpha 2"; transcript_biotype "mRNA"; exon_number "15";
CM025009.1	Genbank	exon	8488977	8489194	.	-	.	gene_id "G4P62_001059"; transcript_id "gnl|WGS:JAAVVJ|G4P62_T001724"; gene "ppfia2"; locus_tag "G4P62_001059"; note "transcript variant X1"; orig_protein_id "gnl|WGS:JAAVVJ|G4P62_P001724"; orig_transcript_id "gnl|WGS:JAAVVJ|G4P62_T001724"; product "PTPRF interacting protein alpha 2"; transcript_biotype "mRNA"; exon_number "16";
CM025009.1	Genbank	exon	8488313	8488553	.	-	.	gene_id "G4P62_001059"; transcript_id "gnl|WGS:JAAVVJ|G4P62_T001724"; gene "ppfia2"; locus_tag "G4P62_001059"; note "transcript variant X1"; orig_protein_id "gnl|WGS:JAAVVJ|G4P62_P001724"; orig_transcript_id "gnl|WGS:JAAVVJ|G4P62_T001724"; product "PTPRF interacting protein alpha 2"; transcript_biotype "mRNA"; exon_number "17";
CM025009.1	Genbank	exon	8488055	8488084	.	-	.	gene_id "G4P62_001059"; transcript_id "gnl|WGS:JAAVVJ|G4P62_T001724"; gene "ppfia2"; locus_tag "G4P62_001059"; note "transcript variant X1"; orig_protein_id "gnl|WGS:JAAVVJ|G4P62_P001724"; orig_transcript_id "gnl|WGS:JAAVVJ|G4P62_T001724"; product "PTPRF interacting protein alpha 2"; transcript_biotype "mRNA"; exon_number "18";
CM025009.1	Genbank	exon	8487785	8487915	.	-	.	gene_id "G4P62_001059"; transcript_id "gnl|WGS:JAAVVJ|G4P62_T001724"; gene "ppfia2"; locus_tag "G4P62_001059"; note "transcript variant X1"; orig_protein_id "gnl|WGS:JAAVVJ|G4P62_P001724"; orig_transcript_id "gnl|WGS:JAAVVJ|G4P62_T001724"; product "PTPRF interacting protein alpha 2"; transcript_biotype "mRNA"; exon_number "19";
CM025009.1	Genbank	exon	8486949	8487130	.	-	.	gene_id "G4P62_001059"; transcript_id "gnl|WGS:JAAVVJ|G4P62_T001724"; gene "ppfia2"; locus_tag "G4P62_001059"; note "transcript variant X1"; orig_protein_id "gnl|WGS:JAAVVJ|G4P62_P001724"; orig_transcript_id "gnl|WGS:JAAVVJ|G4P62_T001724"; product "PTPRF interacting protein alpha 2"; transcript_biotype "mRNA"; exon_number "20";
CM025009.1	Genbank	exon	8485572	8485662	.	-	.	gene_id "G4P62_001059"; transcript_id "gnl|WGS:JAAVVJ|G4P62_T001724"; gene "ppfia2"; locus_tag "G4P62_001059"; note "transcript variant X1"; orig_protein_id "gnl|WGS:JAAVVJ|G4P62_P001724"; orig_transcript_id "gnl|WGS:JAAVVJ|G4P62_T001724"; product "PTPRF interacting protein alpha 2"; transcript_biotype "mRNA"; exon_number "21";
CM025009.1	Genbank	exon	8475721	8475805	.	-	.	gene_id "G4P62_001059"; transcript_id "gnl|WGS:JAAVVJ|G4P62_T001724"; gene "ppfia2"; locus_tag "G4P62_001059"; note "transcript variant X1"; orig_protein_id "gnl|WGS:JAAVVJ|G4P62_P001724"; orig_transcript_id "gnl|WGS:JAAVVJ|G4P62_T001724"; product "PTPRF interacting protein alpha 2"; transcript_biotype "mRNA"; exon_number "22";
CM025009.1	Genbank	exon	8471877	8472077	.	-	.	gene_id "G4P62_001059"; transcript_id "gnl|WGS:JAAVVJ|G4P62_T001724"; gene "ppfia2"; locus_tag "G4P62_001059"; note "transcript variant X1"; orig_protein_id "gnl|WGS:JAAVVJ|G4P62_P001724"; orig_transcript_id "gnl|WGS:JAAVVJ|G4P62_T001724"; product "PTPRF interacting protein alpha 2"; transcript_biotype "mRNA"; exon_number "23";
CM025009.1	Genbank	exon	8468605	8468667	.	-	.	gene_id "G4P62_001059"; transcript_id "gnl|WGS:JAAVVJ|G4P62_T001724"; gene "ppfia2"; locus_tag "G4P62_001059"; note "transcript variant X1"; orig_protein_id "gnl|WGS:JAAVVJ|G4P62_P001724"; orig_transcript_id "gnl|WGS:JAAVVJ|G4P62_T001724"; product "PTPRF interacting protein alpha 2"; transcript_biotype "mRNA"; exon_number "24";
CM025009.1	Genbank	exon	8467932	8467964	.	-	.	gene_id "G4P62_001059"; transcript_id "gnl|WGS:JAAVVJ|G4P62_T001724"; gene "ppfia2"; locus_tag "G4P62_001059"; note "transcript variant X1"; orig_protein_id "gnl|WGS:JAAVVJ|G4P62_P001724"; orig_transcript_id "gnl|WGS:JAAVVJ|G4P62_T001724"; product "PTPRF interacting protein alpha 2"; transcript_biotype "mRNA"; exon_number "25";
CM025009.1	Genbank	exon	8467671	8467846	.	-	.	gene_id "G4P62_001059"; transcript_id "gnl|WGS:JAAVVJ|G4P62_T001724"; gene "ppfia2"; locus_tag "G4P62_001059"; note "transcript variant X1"; orig_protein_id "gnl|WGS:JAAVVJ|G4P62_P001724"; orig_transcript_id "gnl|WGS:JAAVVJ|G4P62_T001724"; product "PTPRF interacting protein alpha 2"; transcript_biotype "mRNA"; exon_number "26";
CM025009.1	Genbank	exon	8467382	8467479	.	-	.	gene_id "G4P62_001059"; transcript_id "gnl|WGS:JAAVVJ|G4P62_T001724"; gene "ppfia2"; locus_tag "G4P62_001059"; note "transcript variant X1"; orig_protein_id "gnl|WGS:JAAVVJ|G4P62_P001724"; orig_transcript_id "gnl|WGS:JAAVVJ|G4P62_T001724"; product "PTPRF interacting protein alpha 2"; transcript_biotype "mRNA"; exon_number "27";
CM025009.1	Genbank	exon	8465983	8466158	.	-	.	gene_id "G4P62_001059"; transcript_id "gnl|WGS:JAAVVJ|G4P62_T001724"; gene "ppfia2"; locus_tag "G4P62_001059"; note "transcript variant X1"; orig_protein_id "gnl|WGS:JAAVVJ|G4P62_P001724"; orig_transcript_id "gnl|WGS:JAAVVJ|G4P62_T001724"; product "PTPRF interacting protein alpha 2"; transcript_biotype "mRNA"; exon_number "28";
CM025009.1	Genbank	exon	8465574	8465642	.	-	.	gene_id "G4P62_001059"; transcript_id "gnl|WGS:JAAVVJ|G4P62_T001724"; gene "ppfia2"; locus_tag "G4P62_001059"; note "transcript variant X1"; orig_protein_id "gnl|WGS:JAAVVJ|G4P62_P001724"; orig_transcript_id "gnl|WGS:JAAVVJ|G4P62_T001724"; product "PTPRF interacting protein alpha 2"; transcript_biotype "mRNA"; exon_number "29";
CM025009.1	Genbank	exon	8465281	8465437	.	-	.	gene_id "G4P62_001059"; transcript_id "gnl|WGS:JAAVVJ|G4P62_T001724"; gene "ppfia2"; locus_tag "G4P62_001059"; note "transcript variant X1"; orig_protein_id "gnl|WGS:JAAVVJ|G4P62_P001724"; orig_transcript_id "gnl|WGS:JAAVVJ|G4P62_T001724"; product "PTPRF interacting protein alpha 2"; transcript_biotype "mRNA"; exon_number "30";
CM025009.1	Genbank	exon	8463799	8463890	.	-	.	gene_id "G4P62_001059"; transcript_id "gnl|WGS:JAAVVJ|G4P62_T001724"; gene "ppfia2"; locus_tag "G4P62_001059"; note "transcript variant X1"; orig_protein_id "gnl|WGS:JAAVVJ|G4P62_P001724"; orig_transcript_id "gnl|WGS:JAAVVJ|G4P62_T001724"; product "PTPRF interacting protein alpha 2"; transcript_biotype "mRNA"; exon_number "31";
CM025009.1	Genbank	exon	8460889	8461910	.	-	.	gene_id "G4P62_001059"; transcript_id "gnl|WGS:JAAVVJ|G4P62_T001724"; gene "ppfia2"; locus_tag "G4P62_001059"; note "transcript variant X1"; orig_protein_id "gnl|WGS:JAAVVJ|G4P62_P001724"; orig_transcript_id "gnl|WGS:JAAVVJ|G4P62_T001724"; product "PTPRF interacting protein alpha 2"; transcript_biotype "mRNA"; exon_number "32";
CM025009.1	Genbank	CDS	8632811	8633059	.	-	0	gene_id "G4P62_001059"; transcript_id "gnl|WGS:JAAVVJ|G4P62_T001724"; gbkey "CDS"; gene "ppfia2"; locus_tag "G4P62_001059"; orig_transcript_id "gnl|WGS:JAAVVJ|G4P62_T001724"; product "transcript variant X1"; protein_id "KAF7229332.1"; exon_number "2";
CM025009.1	Genbank	CDS	8511886	8511987	.	-	0	gene_id "G4P62_001059"; transcript_id "gnl|WGS:JAAVVJ|G4P62_T001724"; gbkey "CDS"; gene "ppfia2"; locus_tag "G4P62_001059"; orig_transcript_id "gnl|WGS:JAAVVJ|G4P62_T001724"; product "transcript variant X1"; protein_id "KAF7229332.1"; exon_number "3";
CM025009.1	Genbank	CDS	8509781	8509945	.	-	0	gene_id "G4P62_001059"; transcript_id "gnl|WGS:JAAVVJ|G4P62_T001724"; gbkey "CDS"; gene "ppfia2"; locus_tag "G4P62_001059"; orig_transcript_id "gnl|WGS:JAAVVJ|G4P62_T001724"; product "transcript variant X1"; protein_id "KAF7229332.1"; exon_number "4";
CM025009.1	Genbank	CDS	8509429	8509503	.	-	0	gene_id "G4P62_001059"; transcript_id "gnl|WGS:JAAVVJ|G4P62_T001724"; gbkey "CDS"; gene "ppfia2"; locus_tag "G4P62_001059"; orig_transcript_id "gnl|WGS:JAAVVJ|G4P62_T001724"; product "transcript variant X1"; protein_id "KAF7229332.1"; exon_number "5";
CM025009.1	Genbank	CDS	8501741	8501851	.	-	0	gene_id "G4P62_001059"; transcript_id "gnl|WGS:JAAVVJ|G4P62_T001724"; gbkey "CDS"; gene "ppfia2"; locus_tag "G4P62_001059"; orig_transcript_id "gnl|WGS:JAAVVJ|G4P62_T001724"; product "transcript variant X1"; protein_id "KAF7229332.1"; exon_number "6";
CM025009.1	Genbank	CDS	8499307	8499528	.	-	0	gene_id "G4P62_001059"; transcript_id "gnl|WGS:JAAVVJ|G4P62_T001724"; gbkey "CDS"; gene "ppfia2"; locus_tag "G4P62_001059"; orig_transcript_id "gnl|WGS:JAAVVJ|G4P62_T001724"; product "transcript variant X1"; protein_id "KAF7229332.1"; exon_number "7";
CM025009.1	Genbank	CDS	8497267	8497413	.	-	0	gene_id "G4P62_001059"; transcript_id "gnl|WGS:JAAVVJ|G4P62_T001724"; gbkey "CDS"; gene "ppfia2"; locus_tag "G4P62_001059"; orig_transcript_id "gnl|WGS:JAAVVJ|G4P62_T001724"; product "transcript variant X1"; protein_id "KAF7229332.1"; exon_number "8";
CM025009.1	Genbank	CDS	8496107	8496241	.	-	0	gene_id "G4P62_001059"; transcript_id "gnl|WGS:JAAVVJ|G4P62_T001724"; gbkey "CDS"; gene "ppfia2"; locus_tag "G4P62_001059"; orig_transcript_id "gnl|WGS:JAAVVJ|G4P62_T001724"; product "transcript variant X1"; protein_id "KAF7229332.1"; exon_number "9";
CM025009.1	Genbank	CDS	8495920	8496006	.	-	0	gene_id "G4P62_001059"; transcript_id "gnl|WGS:JAAVVJ|G4P62_T001724"; gbkey "CDS"; gene "ppfia2"; locus_tag "G4P62_001059"; orig_transcript_id "gnl|WGS:JAAVVJ|G4P62_T001724"; product "transcript variant X1"; protein_id "KAF7229332.1"; exon_number "10";
CM025009.1	Genbank	CDS	8495502	8495585	.	-	0	gene_id "G4P62_001059"; transcript_id "gnl|WGS:JAAVVJ|G4P62_T001724"; gbkey "CDS"; gene "ppfia2"; locus_tag "G4P62_001059"; orig_transcript_id "gnl|WGS:JAAVVJ|G4P62_T001724"; product "transcript variant X1"; protein_id "KAF7229332.1"; exon_number "11";
CM025009.1	Genbank	CDS	8493573	8493704	.	-	0	gene_id "G4P62_001059"; transcript_id "gnl|WGS:JAAVVJ|G4P62_T001724"; gbkey "CDS"; gene "ppfia2"; locus_tag "G4P62_001059"; orig_transcript_id "gnl|WGS:JAAVVJ|G4P62_T001724"; product "transcript variant X1"; protein_id "KAF7229332.1"; exon_number "12";
CM025009.1	Genbank	CDS	8493438	8493500	.	-	0	gene_id "G4P62_001059"; transcript_id "gnl|WGS:JAAVVJ|G4P62_T001724"; gbkey "CDS"; gene "ppfia2"; locus_tag "G4P62_001059"; orig_transcript_id "gnl|WGS:JAAVVJ|G4P62_T001724"; product "transcript variant X1"; protein_id "KAF7229332.1"; exon_number "13";
CM025009.1	Genbank	CDS	8493011	8493102	.	-	0	gene_id "G4P62_001059"; transcript_id "gnl|WGS:JAAVVJ|G4P62_T001724"; gbkey "CDS"; gene "ppfia2"; locus_tag "G4P62_001059"; orig_transcript_id "gnl|WGS:JAAVVJ|G4P62_T001724"; product "transcript variant X1"; protein_id "KAF7229332.1"; exon_number "14";
CM025009.1	Genbank	CDS	8492182	8492314	.	-	1	gene_id "G4P62_001059"; transcript_id "gnl|WGS:JAAVVJ|G4P62_T001724"; gbkey "CDS"; gene "ppfia2"; locus_tag "G4P62_001059"; orig_transcript_id "gnl|WGS:JAAVVJ|G4P62_T001724"; product "transcript variant X1"; protein_id "KAF7229332.1"; exon_number "15";
CM025009.1	Genbank	CDS	8488977	8489194	.	-	0	gene_id "G4P62_001059"; transcript_id "gnl|WGS:JAAVVJ|G4P62_T001724"; gbkey "CDS"; gene "ppfia2"; locus_tag "G4P62_001059"; orig_transcript_id "gnl|WGS:JAAVVJ|G4P62_T001724"; product "transcript variant X1"; protein_id "KAF7229332.1"; exon_number "16";
CM025009.1	Genbank	CDS	8488313	8488553	.	-	1	gene_id "G4P62_001059"; transcript_id "gnl|WGS:JAAVVJ|G4P62_T001724"; gbkey "CDS"; gene "ppfia2"; locus_tag "G4P62_001059"; orig_transcript_id "gnl|WGS:JAAVVJ|G4P62_T001724"; product "transcript variant X1"; protein_id "KAF7229332.1"; exon_number "17";
CM025009.1	Genbank	CDS	8488055	8488084	.	-	0	gene_id "G4P62_001059"; transcript_id "gnl|WGS:JAAVVJ|G4P62_T001724"; gbkey "CDS"; gene "ppfia2"; locus_tag "G4P62_001059"; orig_transcript_id "gnl|WGS:JAAVVJ|G4P62_T001724"; product "transcript variant X1"; protein_id "KAF7229332.1"; exon_number "18";
CM025009.1	Genbank	CDS	8487785	8487915	.	-	0	gene_id "G4P62_001059"; transcript_id "gnl|WGS:JAAVVJ|G4P62_T001724"; gbkey "CDS"; gene "ppfia2"; locus_tag "G4P62_001059"; orig_transcript_id "gnl|WGS:JAAVVJ|G4P62_T001724"; product "transcript variant X1"; protein_id "KAF7229332.1"; exon_number "19";
CM025009.1	Genbank	CDS	8486949	8487130	.	-	1	gene_id "G4P62_001059"; transcript_id "gnl|WGS:JAAVVJ|G4P62_T001724"; gbkey "CDS"; gene "ppfia2"; locus_tag "G4P62_001059"; orig_transcript_id "gnl|WGS:JAAVVJ|G4P62_T001724"; product "transcript variant X1"; protein_id "KAF7229332.1"; exon_number "20";
CM025009.1	Genbank	CDS	8485572	8485662	.	-	2	gene_id "G4P62_001059"; transcript_id "gnl|WGS:JAAVVJ|G4P62_T001724"; gbkey "CDS"; gene "ppfia2"; locus_tag "G4P62_001059"; orig_transcript_id "gnl|WGS:JAAVVJ|G4P62_T001724"; product "transcript variant X1"; protein_id "KAF7229332.1"; exon_number "21";
CM025009.1	Genbank	CDS	8475721	8475805	.	-	1	gene_id "G4P62_001059"; transcript_id "gnl|WGS:JAAVVJ|G4P62_T001724"; gbkey "CDS"; gene "ppfia2"; locus_tag "G4P62_001059"; orig_transcript_id "gnl|WGS:JAAVVJ|G4P62_T001724"; product "transcript variant X1"; protein_id "KAF7229332.1"; exon_number "22";
CM025009.1	Genbank	CDS	8471877	8472077	.	-	0	gene_id "G4P62_001059"; transcript_id "gnl|WGS:JAAVVJ|G4P62_T001724"; gbkey "CDS"; gene "ppfia2"; locus_tag "G4P62_001059"; orig_transcript_id "gnl|WGS:JAAVVJ|G4P62_T001724"; product "transcript variant X1"; protein_id "KAF7229332.1"; exon_number "23";
CM025009.1	Genbank	CDS	8468605	8468667	.	-	0	gene_id "G4P62_001059"; transcript_id "gnl|WGS:JAAVVJ|G4P62_T001724"; gbkey "CDS"; gene "ppfia2"; locus_tag "G4P62_001059"; orig_transcript_id "gnl|WGS:JAAVVJ|G4P62_T001724"; product "transcript variant X1"; protein_id "KAF7229332.1"; exon_number "24";
CM025009.1	Genbank	CDS	8467932	8467964	.	-	0	gene_id "G4P62_001059"; transcript_id "gnl|WGS:JAAVVJ|G4P62_T001724"; gbkey "CDS"; gene "ppfia2"; locus_tag "G4P62_001059"; orig_transcript_id "gnl|WGS:JAAVVJ|G4P62_T001724"; product "transcript variant X1"; protein_id "KAF7229332.1"; exon_number "25";
CM025009.1	Genbank	CDS	8467671	8467846	.	-	0	gene_id "G4P62_001059"; transcript_id "gnl|WGS:JAAVVJ|G4P62_T001724"; gbkey "CDS"; gene "ppfia2"; locus_tag "G4P62_001059"; orig_transcript_id "gnl|WGS:JAAVVJ|G4P62_T001724"; product "transcript variant X1"; protein_id "KAF7229332.1"; exon_number "26";
CM025009.1	Genbank	CDS	8467382	8467479	.	-	1	gene_id "G4P62_001059"; transcript_id "gnl|WGS:JAAVVJ|G4P62_T001724"; gbkey "CDS"; gene "ppfia2"; locus_tag "G4P62_001059"; orig_transcript_id "gnl|WGS:JAAVVJ|G4P62_T001724"; product "transcript variant X1"; protein_id "KAF7229332.1"; exon_number "27";
CM025009.1	Genbank	CDS	8465983	8466158	.	-	2	gene_id "G4P62_001059"; transcript_id "gnl|WGS:JAAVVJ|G4P62_T001724"; gbkey "CDS"; gene "ppfia2"; locus_tag "G4P62_001059"; orig_transcript_id "gnl|WGS:JAAVVJ|G4P62_T001724"; product "transcript variant X1"; protein_id "KAF7229332.1"; exon_number "28";
CM025009.1	Genbank	CDS	8465574	8465642	.	-	0	gene_id "G4P62_001059"; transcript_id "gnl|WGS:JAAVVJ|G4P62_T001724"; gbkey "CDS"; gene "ppfia2"; locus_tag "G4P62_001059"; orig_transcript_id "gnl|WGS:JAAVVJ|G4P62_T001724"; product "transcript variant X1"; protein_id "KAF7229332.1"; exon_number "29";
CM025009.1	Genbank	CDS	8465281	8465437	.	-	0	gene_id "G4P62_001059"; transcript_id "gnl|WGS:JAAVVJ|G4P62_T001724"; gbkey "CDS"; gene "ppfia2"; locus_tag "G4P62_001059"; orig_transcript_id "gnl|WGS:JAAVVJ|G4P62_T001724"; product "transcript variant X1"; protein_id "KAF7229332.1"; exon_number "30";
CM025009.1	Genbank	CDS	8463835	8463890	.	-	2	gene_id "G4P62_001059"; transcript_id "gnl|WGS:JAAVVJ|G4P62_T001724"; gbkey "CDS"; gene "ppfia2"; locus_tag "G4P62_001059"; orig_transcript_id "gnl|WGS:JAAVVJ|G4P62_T001724"; product "transcript variant X1"; protein_id "KAF7229332.1"; exon_number "31";
CM025009.1	Genbank	start_codon	8633057	8633059	.	-	0	gene_id "G4P62_001059"; transcript_id "gnl|WGS:JAAVVJ|G4P62_T001724"; gbkey "CDS"; gene "ppfia2"; locus_tag "G4P62_001059"; orig_transcript_id "gnl|WGS:JAAVVJ|G4P62_T001724"; product "transcript variant X1"; protein_id "KAF7229332.1"; exon_number "2";
CM025009.1	Genbank	stop_codon	8463832	8463834	.	-	0	gene_id "G4P62_001059"; transcript_id "gnl|WGS:JAAVVJ|G4P62_T001724"; gbkey "CDS"; gene "ppfia2"; locus_tag "G4P62_001059"; orig_transcript_id "gnl|WGS:JAAVVJ|G4P62_T001724"; product "transcript variant X1"; protein_id "KAF7229332.1"; exon_number "31";
CM025009.1	Genbank	gene	8737172	8751240	.	+	.	gene_id "G4P62_001058"; transcript_id ""; description "cystine/glutamate transporter-like"; gbkey "Gene"; gene_biotype "protein_coding"; locus_tag "G4P62_001058"; note "LOC107386545";
CM025009.1	Genbank	transcript	8737172	8751240	.	+	.	gene_id "G4P62_001058"; transcript_id "gnl|WGS:JAAVVJ|G4P62_T001723"; gbkey "mRNA"; locus_tag "G4P62_001058"; orig_protein_id "gnl|WGS:JAAVVJ|G4P62_P001723"; orig_transcript_id "gnl|WGS:JAAVVJ|G4P62_T001723"; product "cystine/glutamate transporter-like"; transcript_biotype "mRNA";
CM025009.1	Genbank	exon	8737172	8738137	.	+	.	gene_id "G4P62_001058"; transcript_id "gnl|WGS:JAAVVJ|G4P62_T001723"; locus_tag "G4P62_001058"; orig_protein_id "gnl|WGS:JAAVVJ|G4P62_P001723"; orig_transcript_id "gnl|WGS:JAAVVJ|G4P62_T001723"; product "cystine/glutamate transporter-like"; transcript_biotype "mRNA"; exon_number "1";
CM025009.1	Genbank	exon	8746077	8746203	.	+	.	gene_id "G4P62_001058"; transcript_id "gnl|WGS:JAAVVJ|G4P62_T001723"; locus_tag "G4P62_001058"; orig_protein_id "gnl|WGS:JAAVVJ|G4P62_P001723"; orig_transcript_id "gnl|WGS:JAAVVJ|G4P62_T001723"; product "cystine/glutamate transporter-like"; transcript_biotype "mRNA"; exon_number "2";
CM025009.1	Genbank	exon	8746290	8746405	.	+	.	gene_id "G4P62_001058"; transcript_id "gnl|WGS:JAAVVJ|G4P62_T001723"; locus_tag "G4P62_001058"; orig_protein_id "gnl|WGS:JAAVVJ|G4P62_P001723"; orig_transcript_id "gnl|WGS:JAAVVJ|G4P62_T001723"; product "cystine/glutamate transporter-like"; transcript_biotype "mRNA"; exon_number "3";
CM025009.1	Genbank	exon	8746492	8746617	.	+	.	gene_id "G4P62_001058"; transcript_id "gnl|WGS:JAAVVJ|G4P62_T001723"; locus_tag "G4P62_001058"; orig_protein_id "gnl|WGS:JAAVVJ|G4P62_P001723"; orig_transcript_id "gnl|WGS:JAAVVJ|G4P62_T001723"; product "cystine/glutamate transporter-like"; transcript_biotype "mRNA"; exon_number "4";
CM025009.1	Genbank	exon	8746707	8746806	.	+	.	gene_id "G4P62_001058"; transcript_id "gnl|WGS:JAAVVJ|G4P62_T001723"; locus_tag "G4P62_001058"; orig_protein_id "gnl|WGS:JAAVVJ|G4P62_P001723"; orig_transcript_id "gnl|WGS:JAAVVJ|G4P62_T001723"; product "cystine/glutamate transporter-like"; transcript_biotype "mRNA"; exon_number "5";
CM025009.1	Genbank	exon	8746875	8746919	.	+	.	gene_id "G4P62_001058"; transcript_id "gnl|WGS:JAAVVJ|G4P62_T001723"; locus_tag "G4P62_001058"; orig_protein_id "gnl|WGS:JAAVVJ|G4P62_P001723"; orig_transcript_id "gnl|WGS:JAAVVJ|G4P62_T001723"; product "cystine/glutamate transporter-like"; transcript_biotype "mRNA"; exon_number "6";
CM025009.1	Genbank	exon	8747009	8747132	.	+	.	gene_id "G4P62_001058"; transcript_id "gnl|WGS:JAAVVJ|G4P62_T001723"; locus_tag "G4P62_001058"; orig_protein_id "gnl|WGS:JAAVVJ|G4P62_P001723"; orig_transcript_id "gnl|WGS:JAAVVJ|G4P62_T001723"; product "cystine/glutamate transporter-like"; transcript_biotype "mRNA"; exon_number "7";
CM025009.1	Genbank	exon	8747229	8747332	.	+	.	gene_id "G4P62_001058"; transcript_id "gnl|WGS:JAAVVJ|G4P62_T001723"; locus_tag "G4P62_001058"; orig_protein_id "gnl|WGS:JAAVVJ|G4P62_P001723"; orig_transcript_id "gnl|WGS:JAAVVJ|G4P62_T001723"; product "cystine/glutamate transporter-like"; transcript_biotype "mRNA"; exon_number "8";
CM025009.1	Genbank	exon	8747415	8747511	.	+	.	gene_id "G4P62_001058"; transcript_id "gnl|WGS:JAAVVJ|G4P62_T001723"; locus_tag "G4P62_001058"; orig_protein_id "gnl|WGS:JAAVVJ|G4P62_P001723"; orig_transcript_id "gnl|WGS:JAAVVJ|G4P62_T001723"; product "cystine/glutamate transporter-like"; transcript_biotype "mRNA"; exon_number "9";
CM025009.1	Genbank	exon	8750522	8750671	.	+	.	gene_id "G4P62_001058"; transcript_id "gnl|WGS:JAAVVJ|G4P62_T001723"; locus_tag "G4P62_001058"; orig_protein_id "gnl|WGS:JAAVVJ|G4P62_P001723"; orig_transcript_id "gnl|WGS:JAAVVJ|G4P62_T001723"; product "cystine/glutamate transporter-like"; transcript_biotype "mRNA"; exon_number "10";
CM025009.1	Genbank	exon	8750759	8750936	.	+	.	gene_id "G4P62_001058"; transcript_id "gnl|WGS:JAAVVJ|G4P62_T001723"; locus_tag "G4P62_001058"; orig_protein_id "gnl|WGS:JAAVVJ|G4P62_P001723"; orig_transcript_id "gnl|WGS:JAAVVJ|G4P62_T001723"; product "cystine/glutamate transporter-like"; transcript_biotype "mRNA"; exon_number "11";
CM025009.1	Genbank	exon	8751053	8751240	.	+	.	gene_id "G4P62_001058"; transcript_id "gnl|WGS:JAAVVJ|G4P62_T001723"; locus_tag "G4P62_001058"; orig_protein_id "gnl|WGS:JAAVVJ|G4P62_P001723"; orig_transcript_id "gnl|WGS:JAAVVJ|G4P62_T001723"; product "cystine/glutamate transporter-like"; transcript_biotype "mRNA"; exon_number "12";
CM025009.1	Genbank	CDS	8737915	8738137	.	+	0	gene_id "G4P62_001058"; transcript_id "gnl|WGS:JAAVVJ|G4P62_T001723"; gbkey "CDS"; locus_tag "G4P62_001058"; orig_transcript_id "gnl|WGS:JAAVVJ|G4P62_T001723"; product "cystine/glutamate transporter-like"; protein_id "KAF7229331.1"; exon_number "1";
CM025009.1	Genbank	CDS	8746077	8746203	.	+	2	gene_id "G4P62_001058"; transcript_id "gnl|WGS:JAAVVJ|G4P62_T001723"; gbkey "CDS"; locus_tag "G4P62_001058"; orig_transcript_id "gnl|WGS:JAAVVJ|G4P62_T001723"; product "cystine/glutamate transporter-like"; protein_id "KAF7229331.1"; exon_number "2";
CM025009.1	Genbank	CDS	8746290	8746405	.	+	1	gene_id "G4P62_001058"; transcript_id "gnl|WGS:JAAVVJ|G4P62_T001723"; gbkey "CDS"; locus_tag "G4P62_001058"; orig_transcript_id "gnl|WGS:JAAVVJ|G4P62_T001723"; product "cystine/glutamate transporter-like"; protein_id "KAF7229331.1"; exon_number "3";
CM025009.1	Genbank	CDS	8746492	8746617	.	+	2	gene_id "G4P62_001058"; transcript_id "gnl|WGS:JAAVVJ|G4P62_T001723"; gbkey "CDS"; locus_tag "G4P62_001058"; orig_transcript_id "gnl|WGS:JAAVVJ|G4P62_T001723"; product "cystine/glutamate transporter-like"; protein_id "KAF7229331.1"; exon_number "4";
CM025009.1	Genbank	CDS	8746707	8746806	.	+	2	gene_id "G4P62_001058"; transcript_id "gnl|WGS:JAAVVJ|G4P62_T001723"; gbkey "CDS"; locus_tag "G4P62_001058"; orig_transcript_id "gnl|WGS:JAAVVJ|G4P62_T001723"; product "cystine/glutamate transporter-like"; protein_id "KAF7229331.1"; exon_number "5";
CM025009.1	Genbank	CDS	8746875	8746919	.	+	1	gene_id "G4P62_001058"; transcript_id "gnl|WGS:JAAVVJ|G4P62_T001723"; gbkey "CDS"; locus_tag "G4P62_001058"; orig_transcript_id "gnl|WGS:JAAVVJ|G4P62_T001723"; product "cystine/glutamate transporter-like"; protein_id "KAF7229331.1"; exon_number "6";
CM025009.1	Genbank	CDS	8747009	8747132	.	+	1	gene_id "G4P62_001058"; transcript_id "gnl|WGS:JAAVVJ|G4P62_T001723"; gbkey "CDS"; locus_tag "G4P62_001058"; orig_transcript_id "gnl|WGS:JAAVVJ|G4P62_T001723"; product "cystine/glutamate transporter-like"; protein_id "KAF7229331.1"; exon_number "7";
CM025009.1	Genbank	CDS	8747229	8747332	.	+	0	gene_id "G4P62_001058"; transcript_id "gnl|WGS:JAAVVJ|G4P62_T001723"; gbkey "CDS"; locus_tag "G4P62_001058"; orig_transcript_id "gnl|WGS:JAAVVJ|G4P62_T001723"; product "cystine/glutamate transporter-like"; protein_id "KAF7229331.1"; exon_number "8";
CM025009.1	Genbank	CDS	8747415	8747511	.	+	1	gene_id "G4P62_001058"; transcript_id "gnl|WGS:JAAVVJ|G4P62_T001723"; gbkey "CDS"; locus_tag "G4P62_001058"; orig_transcript_id "gnl|WGS:JAAVVJ|G4P62_T001723"; product "cystine/glutamate transporter-like"; protein_id "KAF7229331.1"; exon_number "9";
CM025009.1	Genbank	CDS	8750522	8750671	.	+	0	gene_id "G4P62_001058"; transcript_id "gnl|WGS:JAAVVJ|G4P62_T001723"; gbkey "CDS"; locus_tag "G4P62_001058"; orig_transcript_id "gnl|WGS:JAAVVJ|G4P62_T001723"; product "cystine/glutamate transporter-like"; protein_id "KAF7229331.1"; exon_number "10";
CM025009.1	Genbank	CDS	8750759	8750936	.	+	0	gene_id "G4P62_001058"; transcript_id "gnl|WGS:JAAVVJ|G4P62_T001723"; gbkey "CDS"; locus_tag "G4P62_001058"; orig_transcript_id "gnl|WGS:JAAVVJ|G4P62_T001723"; product "cystine/glutamate transporter-like"; protein_id "KAF7229331.1"; exon_number "11";
CM025009.1	Genbank	CDS	8751053	8751114	.	+	2	gene_id "G4P62_001058"; transcript_id "gnl|WGS:JAAVVJ|G4P62_T001723"; gbkey "CDS"; locus_tag "G4P62_001058"; orig_transcript_id "gnl|WGS:JAAVVJ|G4P62_T001723"; product "cystine/glutamate transporter-like"; protein_id "KAF7229331.1"; exon_number "12";
CM025009.1	Genbank	start_codon	8737915	8737917	.	+	0	gene_id "G4P62_001058"; transcript_id "gnl|WGS:JAAVVJ|G4P62_T001723"; gbkey "CDS"; locus_tag "G4P62_001058"; orig_transcript_id "gnl|WGS:JAAVVJ|G4P62_T001723"; product "cystine/glutamate transporter-like"; protein_id "KAF7229331.1"; exon_number "1";
CM025009.1	Genbank	stop_codon	8751115	8751117	.	+	0	gene_id "G4P62_001058"; transcript_id "gnl|WGS:JAAVVJ|G4P62_T001723"; gbkey "CDS"; locus_tag "G4P62_001058"; orig_transcript_id "gnl|WGS:JAAVVJ|G4P62_T001723"; product "cystine/glutamate transporter-like"; protein_id "KAF7229331.1"; exon_number "12";
CM025009.1	Genbank	gene	8753461	8764195	.	-	.	gene_id "G4P62_001057"; transcript_id ""; description "forkhead box protein M1 isoform X2"; gbkey "Gene"; gene "foxm1"; gene_biotype "protein_coding"; locus_tag "G4P62_001057";
CM025009.1	Genbank	transcript	8753461	8764195	.	-	.	gene_id "G4P62_001057"; transcript_id "gnl|WGS:JAAVVJ|G4P62_T001720"; gbkey "mRNA"; gene "foxm1"; locus_tag "G4P62_001057"; note "transcript variant X2"; orig_protein_id "gnl|WGS:JAAVVJ|G4P62_P001720"; orig_transcript_id "gnl|WGS:JAAVVJ|G4P62_T001720"; product "forkhead box M1"; transcript_biotype "mRNA";
CM025009.1	Genbank	exon	8764015	8764195	.	-	.	gene_id "G4P62_001057"; transcript_id "gnl|WGS:JAAVVJ|G4P62_T001720"; gene "foxm1"; locus_tag "G4P62_001057"; note "transcript variant X2"; orig_protein_id "gnl|WGS:JAAVVJ|G4P62_P001720"; orig_transcript_id "gnl|WGS:JAAVVJ|G4P62_T001720"; product "forkhead box M1"; transcript_biotype "mRNA"; exon_number "1";
CM025009.1	Genbank	exon	8762980	8763461	.	-	.	gene_id "G4P62_001057"; transcript_id "gnl|WGS:JAAVVJ|G4P62_T001720"; gene "foxm1"; locus_tag "G4P62_001057"; note "transcript variant X2"; orig_protein_id "gnl|WGS:JAAVVJ|G4P62_P001720"; orig_transcript_id "gnl|WGS:JAAVVJ|G4P62_T001720"; product "forkhead box M1"; transcript_biotype "mRNA"; exon_number "2";
CM025009.1	Genbank	exon	8762760	8762902	.	-	.	gene_id "G4P62_001057"; transcript_id "gnl|WGS:JAAVVJ|G4P62_T001720"; gene "foxm1"; locus_tag "G4P62_001057"; note "transcript variant X2"; orig_protein_id "gnl|WGS:JAAVVJ|G4P62_P001720"; orig_transcript_id "gnl|WGS:JAAVVJ|G4P62_T001720"; product "forkhead box M1"; transcript_biotype "mRNA"; exon_number "3";
CM025009.1	Genbank	exon	8760661	8760852	.	-	.	gene_id "G4P62_001057"; transcript_id "gnl|WGS:JAAVVJ|G4P62_T001720"; gene "foxm1"; locus_tag "G4P62_001057"; note "transcript variant X2"; orig_protein_id "gnl|WGS:JAAVVJ|G4P62_P001720"; orig_transcript_id "gnl|WGS:JAAVVJ|G4P62_T001720"; product "forkhead box M1"; transcript_biotype "mRNA"; exon_number "4";
CM025009.1	Genbank	exon	8760458	8760586	.	-	.	gene_id "G4P62_001057"; transcript_id "gnl|WGS:JAAVVJ|G4P62_T001720"; gene "foxm1"; locus_tag "G4P62_001057"; note "transcript variant X2"; orig_protein_id "gnl|WGS:JAAVVJ|G4P62_P001720"; orig_transcript_id "gnl|WGS:JAAVVJ|G4P62_T001720"; product "forkhead box M1"; transcript_biotype "mRNA"; exon_number "5";
CM025009.1	Genbank	exon	8760204	8760263	.	-	.	gene_id "G4P62_001057"; transcript_id "gnl|WGS:JAAVVJ|G4P62_T001720"; gene "foxm1"; locus_tag "G4P62_001057"; note "transcript variant X2"; orig_protein_id "gnl|WGS:JAAVVJ|G4P62_P001720"; orig_transcript_id "gnl|WGS:JAAVVJ|G4P62_T001720"; product "forkhead box M1"; transcript_biotype "mRNA"; exon_number "6";
CM025009.1	Genbank	exon	8755681	8755720	.	-	.	gene_id "G4P62_001057"; transcript_id "gnl|WGS:JAAVVJ|G4P62_T001720"; gene "foxm1"; locus_tag "G4P62_001057"; note "transcript variant X2"; orig_protein_id "gnl|WGS:JAAVVJ|G4P62_P001720"; orig_transcript_id "gnl|WGS:JAAVVJ|G4P62_T001720"; product "forkhead box M1"; transcript_biotype "mRNA"; exon_number "7";
CM025009.1	Genbank	exon	8755380	8755552	.	-	.	gene_id "G4P62_001057"; transcript_id "gnl|WGS:JAAVVJ|G4P62_T001720"; gene "foxm1"; locus_tag "G4P62_001057"; note "transcript variant X2"; orig_protein_id "gnl|WGS:JAAVVJ|G4P62_P001720"; orig_transcript_id "gnl|WGS:JAAVVJ|G4P62_T001720"; product "forkhead box M1"; transcript_biotype "mRNA"; exon_number "8";
CM025009.1	Genbank	exon	8753461	8755303	.	-	.	gene_id "G4P62_001057"; transcript_id "gnl|WGS:JAAVVJ|G4P62_T001720"; gene "foxm1"; locus_tag "G4P62_001057"; note "transcript variant X2"; orig_protein_id "gnl|WGS:JAAVVJ|G4P62_P001720"; orig_transcript_id "gnl|WGS:JAAVVJ|G4P62_T001720"; product "forkhead box M1"; transcript_biotype "mRNA"; exon_number "9";
CM025009.1	Genbank	CDS	8762980	8763421	.	-	0	gene_id "G4P62_001057"; transcript_id "gnl|WGS:JAAVVJ|G4P62_T001720"; gbkey "CDS"; gene "foxm1"; locus_tag "G4P62_001057"; orig_transcript_id "gnl|WGS:JAAVVJ|G4P62_T001720"; product "transcript variant X2"; protein_id "KAF7229328.1"; exon_number "2";
CM025009.1	Genbank	CDS	8762760	8762902	.	-	2	gene_id "G4P62_001057"; transcript_id "gnl|WGS:JAAVVJ|G4P62_T001720"; gbkey "CDS"; gene "foxm1"; locus_tag "G4P62_001057"; orig_transcript_id "gnl|WGS:JAAVVJ|G4P62_T001720"; product "transcript variant X2"; protein_id "KAF7229328.1"; exon_number "3";
CM025009.1	Genbank	CDS	8760661	8760852	.	-	0	gene_id "G4P62_001057"; transcript_id "gnl|WGS:JAAVVJ|G4P62_T001720"; gbkey "CDS"; gene "foxm1"; locus_tag "G4P62_001057"; orig_transcript_id "gnl|WGS:JAAVVJ|G4P62_T001720"; product "transcript variant X2"; protein_id "KAF7229328.1"; exon_number "4";
CM025009.1	Genbank	CDS	8760458	8760586	.	-	0	gene_id "G4P62_001057"; transcript_id "gnl|WGS:JAAVVJ|G4P62_T001720"; gbkey "CDS"; gene "foxm1"; locus_tag "G4P62_001057"; orig_transcript_id "gnl|WGS:JAAVVJ|G4P62_T001720"; product "transcript variant X2"; protein_id "KAF7229328.1"; exon_number "5";
CM025009.1	Genbank	CDS	8760204	8760263	.	-	0	gene_id "G4P62_001057"; transcript_id "gnl|WGS:JAAVVJ|G4P62_T001720"; gbkey "CDS"; gene "foxm1"; locus_tag "G4P62_001057"; orig_transcript_id "gnl|WGS:JAAVVJ|G4P62_T001720"; product "transcript variant X2"; protein_id "KAF7229328.1"; exon_number "6";
CM025009.1	Genbank	CDS	8755681	8755720	.	-	0	gene_id "G4P62_001057"; transcript_id "gnl|WGS:JAAVVJ|G4P62_T001720"; gbkey "CDS"; gene "foxm1"; locus_tag "G4P62_001057"; orig_transcript_id "gnl|WGS:JAAVVJ|G4P62_T001720"; product "transcript variant X2"; protein_id "KAF7229328.1"; exon_number "7";
CM025009.1	Genbank	CDS	8755380	8755552	.	-	2	gene_id "G4P62_001057"; transcript_id "gnl|WGS:JAAVVJ|G4P62_T001720"; gbkey "CDS"; gene "foxm1"; locus_tag "G4P62_001057"; orig_transcript_id "gnl|WGS:JAAVVJ|G4P62_T001720"; product "transcript variant X2"; protein_id "KAF7229328.1"; exon_number "8";
CM025009.1	Genbank	CDS	8754494	8755303	.	-	0	gene_id "G4P62_001057"; transcript_id "gnl|WGS:JAAVVJ|G4P62_T001720"; gbkey "CDS"; gene "foxm1"; locus_tag "G4P62_001057"; orig_transcript_id "gnl|WGS:JAAVVJ|G4P62_T001720"; product "transcript variant X2"; protein_id "KAF7229328.1"; exon_number "9";
CM025009.1	Genbank	start_codon	8763419	8763421	.	-	0	gene_id "G4P62_001057"; transcript_id "gnl|WGS:JAAVVJ|G4P62_T001720"; gbkey "CDS"; gene "foxm1"; locus_tag "G4P62_001057"; orig_transcript_id "gnl|WGS:JAAVVJ|G4P62_T001720"; product "transcript variant X2"; protein_id "KAF7229328.1"; exon_number "2";
CM025009.1	Genbank	stop_codon	8754491	8754493	.	-	0	gene_id "G4P62_001057"; transcript_id "gnl|WGS:JAAVVJ|G4P62_T001720"; gbkey "CDS"; gene "foxm1"; locus_tag "G4P62_001057"; orig_transcript_id "gnl|WGS:JAAVVJ|G4P62_T001720"; product "transcript variant X2"; protein_id "KAF7229328.1"; exon_number "9";
CM025009.1	Genbank	transcript	8753461	8763797	.	-	.	gene_id "G4P62_001057"; transcript_id "gnl|WGS:JAAVVJ|G4P62_T001721"; gbkey "mRNA"; gene "foxm1"; locus_tag "G4P62_001057"; note "transcript variant X1"; orig_protein_id "gnl|WGS:JAAVVJ|G4P62_P001721"; orig_transcript_id "gnl|WGS:JAAVVJ|G4P62_T001721"; product "forkhead box M1"; transcript_biotype "mRNA";
CM025009.1	Genbank	exon	8763543	8763797	.	-	.	gene_id "G4P62_001057"; transcript_id "gnl|WGS:JAAVVJ|G4P62_T001721"; gene "foxm1"; locus_tag "G4P62_001057"; note "transcript variant X1"; orig_protein_id "gnl|WGS:JAAVVJ|G4P62_P001721"; orig_transcript_id "gnl|WGS:JAAVVJ|G4P62_T001721"; product "forkhead box M1"; transcript_biotype "mRNA"; exon_number "1";
CM025009.1	Genbank	exon	8762980	8763461	.	-	.	gene_id "G4P62_001057"; transcript_id "gnl|WGS:JAAVVJ|G4P62_T001721"; gene "foxm1"; locus_tag "G4P62_001057"; note "transcript variant X1"; orig_protein_id "gnl|WGS:JAAVVJ|G4P62_P001721"; orig_transcript_id "gnl|WGS:JAAVVJ|G4P62_T001721"; product "forkhead box M1"; transcript_biotype "mRNA"; exon_number "2";
CM025009.1	Genbank	exon	8762760	8762902	.	-	.	gene_id "G4P62_001057"; transcript_id "gnl|WGS:JAAVVJ|G4P62_T001721"; gene "foxm1"; locus_tag "G4P62_001057"; note "transcript variant X1"; orig_protein_id "gnl|WGS:JAAVVJ|G4P62_P001721"; orig_transcript_id "gnl|WGS:JAAVVJ|G4P62_T001721"; product "forkhead box M1"; transcript_biotype "mRNA"; exon_number "3";
CM025009.1	Genbank	exon	8760661	8760852	.	-	.	gene_id "G4P62_001057"; transcript_id "gnl|WGS:JAAVVJ|G4P62_T001721"; gene "foxm1"; locus_tag "G4P62_001057"; note "transcript variant X1"; orig_protein_id "gnl|WGS:JAAVVJ|G4P62_P001721"; orig_transcript_id "gnl|WGS:JAAVVJ|G4P62_T001721"; product "forkhead box M1"; transcript_biotype "mRNA"; exon_number "4";
CM025009.1	Genbank	exon	8760458	8760586	.	-	.	gene_id "G4P62_001057"; transcript_id "gnl|WGS:JAAVVJ|G4P62_T001721"; gene "foxm1"; locus_tag "G4P62_001057"; note "transcript variant X1"; orig_protein_id "gnl|WGS:JAAVVJ|G4P62_P001721"; orig_transcript_id "gnl|WGS:JAAVVJ|G4P62_T001721"; product "forkhead box M1"; transcript_biotype "mRNA"; exon_number "5";
CM025009.1	Genbank	exon	8760204	8760263	.	-	.	gene_id "G4P62_001057"; transcript_id "gnl|WGS:JAAVVJ|G4P62_T001721"; gene "foxm1"; locus_tag "G4P62_001057"; note "transcript variant X1"; orig_protein_id "gnl|WGS:JAAVVJ|G4P62_P001721"; orig_transcript_id "gnl|WGS:JAAVVJ|G4P62_T001721"; product "forkhead box M1"; transcript_biotype "mRNA"; exon_number "6";
CM025009.1	Genbank	exon	8755681	8755720	.	-	.	gene_id "G4P62_001057"; transcript_id "gnl|WGS:JAAVVJ|G4P62_T001721"; gene "foxm1"; locus_tag "G4P62_001057"; note "transcript variant X1"; orig_protein_id "gnl|WGS:JAAVVJ|G4P62_P001721"; orig_transcript_id "gnl|WGS:JAAVVJ|G4P62_T001721"; product "forkhead box M1"; transcript_biotype "mRNA"; exon_number "7";
CM025009.1	Genbank	exon	8755380	8755552	.	-	.	gene_id "G4P62_001057"; transcript_id "gnl|WGS:JAAVVJ|G4P62_T001721"; gene "foxm1"; locus_tag "G4P62_001057"; note "transcript variant X1"; orig_protein_id "gnl|WGS:JAAVVJ|G4P62_P001721"; orig_transcript_id "gnl|WGS:JAAVVJ|G4P62_T001721"; product "forkhead box M1"; transcript_biotype "mRNA"; exon_number "8";
CM025009.1	Genbank	exon	8753461	8755303	.	-	.	gene_id "G4P62_001057"; transcript_id "gnl|WGS:JAAVVJ|G4P62_T001721"; gene "foxm1"; locus_tag "G4P62_001057"; note "transcript variant X1"; orig_protein_id "gnl|WGS:JAAVVJ|G4P62_P001721"; orig_transcript_id "gnl|WGS:JAAVVJ|G4P62_T001721"; product "forkhead box M1"; transcript_biotype "mRNA"; exon_number "9";
CM025009.1	Genbank	CDS	8763543	8763556	.	-	0	gene_id "G4P62_001057"; transcript_id "gnl|WGS:JAAVVJ|G4P62_T001721"; gbkey "CDS"; gene "foxm1"; locus_tag "G4P62_001057"; orig_transcript_id "gnl|WGS:JAAVVJ|G4P62_T001721"; product "transcript variant X1"; protein_id "KAF7229329.1"; exon_number "1";
CM025009.1	Genbank	CDS	8762980	8763461	.	-	1	gene_id "G4P62_001057"; transcript_id "gnl|WGS:JAAVVJ|G4P62_T001721"; gbkey "CDS"; gene "foxm1"; locus_tag "G4P62_001057"; orig_transcript_id "gnl|WGS:JAAVVJ|G4P62_T001721"; product "transcript variant X1"; protein_id "KAF7229329.1"; exon_number "2";
CM025009.1	Genbank	CDS	8762760	8762902	.	-	2	gene_id "G4P62_001057"; transcript_id "gnl|WGS:JAAVVJ|G4P62_T001721"; gbkey "CDS"; gene "foxm1"; locus_tag "G4P62_001057"; orig_transcript_id "gnl|WGS:JAAVVJ|G4P62_T001721"; product "transcript variant X1"; protein_id "KAF7229329.1"; exon_number "3";
CM025009.1	Genbank	CDS	8760661	8760852	.	-	0	gene_id "G4P62_001057"; transcript_id "gnl|WGS:JAAVVJ|G4P62_T001721"; gbkey "CDS"; gene "foxm1"; locus_tag "G4P62_001057"; orig_transcript_id "gnl|WGS:JAAVVJ|G4P62_T001721"; product "transcript variant X1"; protein_id "KAF7229329.1"; exon_number "4";
CM025009.1	Genbank	CDS	8760458	8760586	.	-	0	gene_id "G4P62_001057"; transcript_id "gnl|WGS:JAAVVJ|G4P62_T001721"; gbkey "CDS"; gene "foxm1"; locus_tag "G4P62_001057"; orig_transcript_id "gnl|WGS:JAAVVJ|G4P62_T001721"; product "transcript variant X1"; protein_id "KAF7229329.1"; exon_number "5";
CM025009.1	Genbank	CDS	8760204	8760263	.	-	0	gene_id "G4P62_001057"; transcript_id "gnl|WGS:JAAVVJ|G4P62_T001721"; gbkey "CDS"; gene "foxm1"; locus_tag "G4P62_001057"; orig_transcript_id "gnl|WGS:JAAVVJ|G4P62_T001721"; product "transcript variant X1"; protein_id "KAF7229329.1"; exon_number "6";
CM025009.1	Genbank	CDS	8755681	8755720	.	-	0	gene_id "G4P62_001057"; transcript_id "gnl|WGS:JAAVVJ|G4P62_T001721"; gbkey "CDS"; gene "foxm1"; locus_tag "G4P62_001057"; orig_transcript_id "gnl|WGS:JAAVVJ|G4P62_T001721"; product "transcript variant X1"; protein_id "KAF7229329.1"; exon_number "7";
CM025009.1	Genbank	CDS	8755380	8755552	.	-	2	gene_id "G4P62_001057"; transcript_id "gnl|WGS:JAAVVJ|G4P62_T001721"; gbkey "CDS"; gene "foxm1"; locus_tag "G4P62_001057"; orig_transcript_id "gnl|WGS:JAAVVJ|G4P62_T001721"; product "transcript variant X1"; protein_id "KAF7229329.1"; exon_number "8";
CM025009.1	Genbank	CDS	8754494	8755303	.	-	0	gene_id "G4P62_001057"; transcript_id "gnl|WGS:JAAVVJ|G4P62_T001721"; gbkey "CDS"; gene "foxm1"; locus_tag "G4P62_001057"; orig_transcript_id "gnl|WGS:JAAVVJ|G4P62_T001721"; product "transcript variant X1"; protein_id "KAF7229329.1"; exon_number "9";
CM025009.1	Genbank	start_codon	8763554	8763556	.	-	0	gene_id "G4P62_001057"; transcript_id "gnl|WGS:JAAVVJ|G4P62_T001721"; gbkey "CDS"; gene "foxm1"; locus_tag "G4P62_001057"; orig_transcript_id "gnl|WGS:JAAVVJ|G4P62_T001721"; product "transcript variant X1"; protein_id "KAF7229329.1"; exon_number "1";
CM025009.1	Genbank	stop_codon	8754491	8754493	.	-	0	gene_id "G4P62_001057"; transcript_id "gnl|WGS:JAAVVJ|G4P62_T001721"; gbkey "CDS"; gene "foxm1"; locus_tag "G4P62_001057"; orig_transcript_id "gnl|WGS:JAAVVJ|G4P62_T001721"; product "transcript variant X1"; protein_id "KAF7229329.1"; exon_number "9";
CM025009.1	Genbank	transcript	8753461	8763796	.	-	.	gene_id "G4P62_001057"; transcript_id "gnl|WGS:JAAVVJ|G4P62_T001722"; gbkey "mRNA"; gene "foxm1"; locus_tag "G4P62_001057"; note "transcript variant X3"; orig_protein_id "gnl|WGS:JAAVVJ|G4P62_P001722"; orig_transcript_id "gnl|WGS:JAAVVJ|G4P62_T001722"; product "forkhead box M1"; transcript_biotype "mRNA";
CM025009.1	Genbank	exon	8763543	8763796	.	-	.	gene_id "G4P62_001057"; transcript_id "gnl|WGS:JAAVVJ|G4P62_T001722"; gene "foxm1"; locus_tag "G4P62_001057"; note "transcript variant X3"; orig_protein_id "gnl|WGS:JAAVVJ|G4P62_P001722"; orig_transcript_id "gnl|WGS:JAAVVJ|G4P62_T001722"; product "forkhead box M1"; transcript_biotype "mRNA"; exon_number "1";
CM025009.1	Genbank	exon	8762980	8763461	.	-	.	gene_id "G4P62_001057"; transcript_id "gnl|WGS:JAAVVJ|G4P62_T001722"; gene "foxm1"; locus_tag "G4P62_001057"; note "transcript variant X3"; orig_protein_id "gnl|WGS:JAAVVJ|G4P62_P001722"; orig_transcript_id "gnl|WGS:JAAVVJ|G4P62_T001722"; product "forkhead box M1"; transcript_biotype "mRNA"; exon_number "2";
CM025009.1	Genbank	exon	8762760	8762902	.	-	.	gene_id "G4P62_001057"; transcript_id "gnl|WGS:JAAVVJ|G4P62_T001722"; gene "foxm1"; locus_tag "G4P62_001057"; note "transcript variant X3"; orig_protein_id "gnl|WGS:JAAVVJ|G4P62_P001722"; orig_transcript_id "gnl|WGS:JAAVVJ|G4P62_T001722"; product "forkhead box M1"; transcript_biotype "mRNA"; exon_number "3";
CM025009.1	Genbank	exon	8760661	8760852	.	-	.	gene_id "G4P62_001057"; transcript_id "gnl|WGS:JAAVVJ|G4P62_T001722"; gene "foxm1"; locus_tag "G4P62_001057"; note "transcript variant X3"; orig_protein_id "gnl|WGS:JAAVVJ|G4P62_P001722"; orig_transcript_id "gnl|WGS:JAAVVJ|G4P62_T001722"; product "forkhead box M1"; transcript_biotype "mRNA"; exon_number "4";
CM025009.1	Genbank	exon	8760458	8760586	.	-	.	gene_id "G4P62_001057"; transcript_id "gnl|WGS:JAAVVJ|G4P62_T001722"; gene "foxm1"; locus_tag "G4P62_001057"; note "transcript variant X3"; orig_protein_id "gnl|WGS:JAAVVJ|G4P62_P001722"; orig_transcript_id "gnl|WGS:JAAVVJ|G4P62_T001722"; product "forkhead box M1"; transcript_biotype "mRNA"; exon_number "5";
CM025009.1	Genbank	exon	8755681	8755720	.	-	.	gene_id "G4P62_001057"; transcript_id "gnl|WGS:JAAVVJ|G4P62_T001722"; gene "foxm1"; locus_tag "G4P62_001057"; note "transcript variant X3"; orig_protein_id "gnl|WGS:JAAVVJ|G4P62_P001722"; orig_transcript_id "gnl|WGS:JAAVVJ|G4P62_T001722"; product "forkhead box M1"; transcript_biotype "mRNA"; exon_number "6";
CM025009.1	Genbank	exon	8755380	8755552	.	-	.	gene_id "G4P62_001057"; transcript_id "gnl|WGS:JAAVVJ|G4P62_T001722"; gene "foxm1"; locus_tag "G4P62_001057"; note "transcript variant X3"; orig_protein_id "gnl|WGS:JAAVVJ|G4P62_P001722"; orig_transcript_id "gnl|WGS:JAAVVJ|G4P62_T001722"; product "forkhead box M1"; transcript_biotype "mRNA"; exon_number "7";
CM025009.1	Genbank	exon	8753461	8755303	.	-	.	gene_id "G4P62_001057"; transcript_id "gnl|WGS:JAAVVJ|G4P62_T001722"; gene "foxm1"; locus_tag "G4P62_001057"; note "transcript variant X3"; orig_protein_id "gnl|WGS:JAAVVJ|G4P62_P001722"; orig_transcript_id "gnl|WGS:JAAVVJ|G4P62_T001722"; product "forkhead box M1"; transcript_biotype "mRNA"; exon_number "8";
CM025009.1	Genbank	CDS	8763543	8763556	.	-	0	gene_id "G4P62_001057"; transcript_id "gnl|WGS:JAAVVJ|G4P62_T001722"; gbkey "CDS"; gene "foxm1"; locus_tag "G4P62_001057"; orig_transcript_id "gnl|WGS:JAAVVJ|G4P62_T001722"; product "transcript variant X3"; protein_id "KAF7229330.1"; exon_number "1";
CM025009.1	Genbank	CDS	8762980	8763461	.	-	1	gene_id "G4P62_001057"; transcript_id "gnl|WGS:JAAVVJ|G4P62_T001722"; gbkey "CDS"; gene "foxm1"; locus_tag "G4P62_001057"; orig_transcript_id "gnl|WGS:JAAVVJ|G4P62_T001722"; product "transcript variant X3"; protein_id "KAF7229330.1"; exon_number "2";
CM025009.1	Genbank	CDS	8762760	8762902	.	-	2	gene_id "G4P62_001057"; transcript_id "gnl|WGS:JAAVVJ|G4P62_T001722"; gbkey "CDS"; gene "foxm1"; locus_tag "G4P62_001057"; orig_transcript_id "gnl|WGS:JAAVVJ|G4P62_T001722"; product "transcript variant X3"; protein_id "KAF7229330.1"; exon_number "3";
CM025009.1	Genbank	CDS	8760661	8760852	.	-	0	gene_id "G4P62_001057"; transcript_id "gnl|WGS:JAAVVJ|G4P62_T001722"; gbkey "CDS"; gene "foxm1"; locus_tag "G4P62_001057"; orig_transcript_id "gnl|WGS:JAAVVJ|G4P62_T001722"; product "transcript variant X3"; protein_id "KAF7229330.1"; exon_number "4";
CM025009.1	Genbank	CDS	8760458	8760586	.	-	0	gene_id "G4P62_001057"; transcript_id "gnl|WGS:JAAVVJ|G4P62_T001722"; gbkey "CDS"; gene "foxm1"; locus_tag "G4P62_001057"; orig_transcript_id "gnl|WGS:JAAVVJ|G4P62_T001722"; product "transcript variant X3"; protein_id "KAF7229330.1"; exon_number "5";
CM025009.1	Genbank	CDS	8755681	8755720	.	-	0	gene_id "G4P62_001057"; transcript_id "gnl|WGS:JAAVVJ|G4P62_T001722"; gbkey "CDS"; gene "foxm1"; locus_tag "G4P62_001057"; orig_transcript_id "gnl|WGS:JAAVVJ|G4P62_T001722"; product "transcript variant X3"; protein_id "KAF7229330.1"; exon_number "6";
CM025009.1	Genbank	CDS	8755380	8755552	.	-	2	gene_id "G4P62_001057"; transcript_id "gnl|WGS:JAAVVJ|G4P62_T001722"; gbkey "CDS"; gene "foxm1"; locus_tag "G4P62_001057"; orig_transcript_id "gnl|WGS:JAAVVJ|G4P62_T001722"; product "transcript variant X3"; protein_id "KAF7229330.1"; exon_number "7";
CM025009.1	Genbank	CDS	8754494	8755303	.	-	0	gene_id "G4P62_001057"; transcript_id "gnl|WGS:JAAVVJ|G4P62_T001722"; gbkey "CDS"; gene "foxm1"; locus_tag "G4P62_001057"; orig_transcript_id "gnl|WGS:JAAVVJ|G4P62_T001722"; product "transcript variant X3"; protein_id "KAF7229330.1"; exon_number "8";
CM025009.1	Genbank	start_codon	8763554	8763556	.	-	0	gene_id "G4P62_001057"; transcript_id "gnl|WGS:JAAVVJ|G4P62_T001722"; gbkey "CDS"; gene "foxm1"; locus_tag "G4P62_001057"; orig_transcript_id "gnl|WGS:JAAVVJ|G4P62_T001722"; product "transcript variant X3"; protein_id "KAF7229330.1"; exon_number "1";
CM025009.1	Genbank	stop_codon	8754491	8754493	.	-	0	gene_id "G4P62_001057"; transcript_id "gnl|WGS:JAAVVJ|G4P62_T001722"; gbkey "CDS"; gene "foxm1"; locus_tag "G4P62_001057"; orig_transcript_id "gnl|WGS:JAAVVJ|G4P62_T001722"; product "transcript variant X3"; protein_id "KAF7229330.1"; exon_number "8";
CM025009.1	Genbank	gene	8764297	8766455	.	+	.	gene_id "G4P62_001056"; transcript_id ""; description "RAD9 HUS1 RAD1-interacting nuclear orphan"; gbkey "Gene"; gene "rhno1"; gene_biotype "protein_coding"; locus_tag "G4P62_001056";
CM025009.1	Genbank	transcript	8764297	8766455	.	+	.	gene_id "G4P62_001056"; transcript_id "gnl|WGS:JAAVVJ|G4P62_T001719"; gbkey "mRNA"; gene "rhno1"; locus_tag "G4P62_001056"; orig_protein_id "gnl|WGS:JAAVVJ|G4P62_P001719"; orig_transcript_id "gnl|WGS:JAAVVJ|G4P62_T001719"; product "RAD9-HUS1-RAD1 interacting nuclear orphan 1"; transcript_biotype "mRNA";
CM025009.1	Genbank	exon	8764297	8764431	.	+	.	gene_id "G4P62_001056"; transcript_id "gnl|WGS:JAAVVJ|G4P62_T001719"; gene "rhno1"; locus_tag "G4P62_001056"; orig_protein_id "gnl|WGS:JAAVVJ|G4P62_P001719"; orig_transcript_id "gnl|WGS:JAAVVJ|G4P62_T001719"; product "RAD9-HUS1-RAD1 interacting nuclear orphan 1"; transcript_biotype "mRNA"; exon_number "1";
CM025009.1	Genbank	exon	8764581	8764765	.	+	.	gene_id "G4P62_001056"; transcript_id "gnl|WGS:JAAVVJ|G4P62_T001719"; gene "rhno1"; locus_tag "G4P62_001056"; orig_protein_id "gnl|WGS:JAAVVJ|G4P62_P001719"; orig_transcript_id "gnl|WGS:JAAVVJ|G4P62_T001719"; product "RAD9-HUS1-RAD1 interacting nuclear orphan 1"; transcript_biotype "mRNA"; exon_number "2";
CM025009.1	Genbank	exon	8765417	8766455	.	+	.	gene_id "G4P62_001056"; transcript_id "gnl|WGS:JAAVVJ|G4P62_T001719"; gene "rhno1"; locus_tag "G4P62_001056"; orig_protein_id "gnl|WGS:JAAVVJ|G4P62_P001719"; orig_transcript_id "gnl|WGS:JAAVVJ|G4P62_T001719"; product "RAD9-HUS1-RAD1 interacting nuclear orphan 1"; transcript_biotype "mRNA"; exon_number "3";
CM025009.1	Genbank	CDS	8764604	8764765	.	+	0	gene_id "G4P62_001056"; transcript_id "gnl|WGS:JAAVVJ|G4P62_T001719"; gbkey "CDS"; gene "rhno1"; locus_tag "G4P62_001056"; orig_transcript_id "gnl|WGS:JAAVVJ|G4P62_T001719"; product "RAD9-HUS1-RAD1 interacting nuclear orphan 1"; protein_id "KAF7229327.1"; exon_number "2";
CM025009.1	Genbank	CDS	8765417	8766130	.	+	0	gene_id "G4P62_001056"; transcript_id "gnl|WGS:JAAVVJ|G4P62_T001719"; gbkey "CDS"; gene "rhno1"; locus_tag "G4P62_001056"; orig_transcript_id "gnl|WGS:JAAVVJ|G4P62_T001719"; product "RAD9-HUS1-RAD1 interacting nuclear orphan 1"; protein_id "KAF7229327.1"; exon_number "3";
CM025009.1	Genbank	start_codon	8764604	8764606	.	+	0	gene_id "G4P62_001056"; transcript_id "gnl|WGS:JAAVVJ|G4P62_T001719"; gbkey "CDS"; gene "rhno1"; locus_tag "G4P62_001056"; orig_transcript_id "gnl|WGS:JAAVVJ|G4P62_T001719"; product "RAD9-HUS1-RAD1 interacting nuclear orphan 1"; protein_id "KAF7229327.1"; exon_number "2";
CM025009.1	Genbank	stop_codon	8766131	8766133	.	+	0	gene_id "G4P62_001056"; transcript_id "gnl|WGS:JAAVVJ|G4P62_T001719"; gbkey "CDS"; gene "rhno1"; locus_tag "G4P62_001056"; orig_transcript_id "gnl|WGS:JAAVVJ|G4P62_T001719"; product "RAD9-HUS1-RAD1 interacting nuclear orphan 1"; protein_id "KAF7229327.1"; exon_number "3";
CM025009.1	Genbank	gene	8766783	8796036	.	+	.	gene_id "G4P62_001055"; transcript_id ""; description "tubby-related protein 3 isoform X2"; gbkey "Gene"; gene "tulp3"; gene_biotype "protein_coding"; locus_tag "G4P62_001055";
CM025009.1	Genbank	transcript	8766783	8796036	.	+	.	gene_id "G4P62_001055"; transcript_id "gnl|WGS:JAAVVJ|G4P62_T001716"; gbkey "mRNA"; gene "tulp3"; locus_tag "G4P62_001055"; note "transcript variant X2"; orig_protein_id "gnl|WGS:JAAVVJ|G4P62_P001716"; orig_transcript_id "gnl|WGS:JAAVVJ|G4P62_T001716"; product "tubby like protein 3"; transcript_biotype "mRNA";
CM025009.1	Genbank	exon	8766783	8766889	.	+	.	gene_id "G4P62_001055"; transcript_id "gnl|WGS:JAAVVJ|G4P62_T001716"; gene "tulp3"; locus_tag "G4P62_001055"; note "transcript variant X2"; orig_protein_id "gnl|WGS:JAAVVJ|G4P62_P001716"; orig_transcript_id "gnl|WGS:JAAVVJ|G4P62_T001716"; product "tubby like protein 3"; transcript_biotype "mRNA"; exon_number "1";
CM025009.1	Genbank	exon	8774241	8774282	.	+	.	gene_id "G4P62_001055"; transcript_id "gnl|WGS:JAAVVJ|G4P62_T001716"; gene "tulp3"; locus_tag "G4P62_001055"; note "transcript variant X2"; orig_protein_id "gnl|WGS:JAAVVJ|G4P62_P001716"; orig_transcript_id "gnl|WGS:JAAVVJ|G4P62_T001716"; product "tubby like protein 3"; transcript_biotype "mRNA"; exon_number "2";
CM025009.1	Genbank	exon	8779748	8779799	.	+	.	gene_id "G4P62_001055"; transcript_id "gnl|WGS:JAAVVJ|G4P62_T001716"; gene "tulp3"; locus_tag "G4P62_001055"; note "transcript variant X2"; orig_protein_id "gnl|WGS:JAAVVJ|G4P62_P001716"; orig_transcript_id "gnl|WGS:JAAVVJ|G4P62_T001716"; product "tubby like protein 3"; transcript_biotype "mRNA"; exon_number "3";
CM025009.1	Genbank	exon	8782516	8782678	.	+	.	gene_id "G4P62_001055"; transcript_id "gnl|WGS:JAAVVJ|G4P62_T001716"; gene "tulp3"; locus_tag "G4P62_001055"; note "transcript variant X2"; orig_protein_id "gnl|WGS:JAAVVJ|G4P62_P001716"; orig_transcript_id "gnl|WGS:JAAVVJ|G4P62_T001716"; product "tubby like protein 3"; transcript_biotype "mRNA"; exon_number "4";
CM025009.1	Genbank	exon	8782756	8782965	.	+	.	gene_id "G4P62_001055"; transcript_id "gnl|WGS:JAAVVJ|G4P62_T001716"; gene "tulp3"; locus_tag "G4P62_001055"; note "transcript variant X2"; orig_protein_id "gnl|WGS:JAAVVJ|G4P62_P001716"; orig_transcript_id "gnl|WGS:JAAVVJ|G4P62_T001716"; product "tubby like protein 3"; transcript_biotype "mRNA"; exon_number "5";
CM025009.1	Genbank	exon	8787475	8787608	.	+	.	gene_id "G4P62_001055"; transcript_id "gnl|WGS:JAAVVJ|G4P62_T001716"; gene "tulp3"; locus_tag "G4P62_001055"; note "transcript variant X2"; orig_protein_id "gnl|WGS:JAAVVJ|G4P62_P001716"; orig_transcript_id "gnl|WGS:JAAVVJ|G4P62_T001716"; product "tubby like protein 3"; transcript_biotype "mRNA"; exon_number "6";
CM025009.1	Genbank	exon	8787722	8787913	.	+	.	gene_id "G4P62_001055"; transcript_id "gnl|WGS:JAAVVJ|G4P62_T001716"; gene "tulp3"; locus_tag "G4P62_001055"; note "transcript variant X2"; orig_protein_id "gnl|WGS:JAAVVJ|G4P62_P001716"; orig_transcript_id "gnl|WGS:JAAVVJ|G4P62_T001716"; product "tubby like protein 3"; transcript_biotype "mRNA"; exon_number "7";
CM025009.1	Genbank	exon	8787989	8788101	.	+	.	gene_id "G4P62_001055"; transcript_id "gnl|WGS:JAAVVJ|G4P62_T001716"; gene "tulp3"; locus_tag "G4P62_001055"; note "transcript variant X2"; orig_protein_id "gnl|WGS:JAAVVJ|G4P62_P001716"; orig_transcript_id "gnl|WGS:JAAVVJ|G4P62_T001716"; product "tubby like protein 3"; transcript_biotype "mRNA"; exon_number "8";
CM025009.1	Genbank	exon	8789686	8789803	.	+	.	gene_id "G4P62_001055"; transcript_id "gnl|WGS:JAAVVJ|G4P62_T001716"; gene "tulp3"; locus_tag "G4P62_001055"; note "transcript variant X2"; orig_protein_id "gnl|WGS:JAAVVJ|G4P62_P001716"; orig_transcript_id "gnl|WGS:JAAVVJ|G4P62_T001716"; product "tubby like protein 3"; transcript_biotype "mRNA"; exon_number "9";
CM025009.1	Genbank	exon	8789886	8789984	.	+	.	gene_id "G4P62_001055"; transcript_id "gnl|WGS:JAAVVJ|G4P62_T001716"; gene "tulp3"; locus_tag "G4P62_001055"; note "transcript variant X2"; orig_protein_id "gnl|WGS:JAAVVJ|G4P62_P001716"; orig_transcript_id "gnl|WGS:JAAVVJ|G4P62_T001716"; product "tubby like protein 3"; transcript_biotype "mRNA"; exon_number "10";
CM025009.1	Genbank	exon	8794970	8795141	.	+	.	gene_id "G4P62_001055"; transcript_id "gnl|WGS:JAAVVJ|G4P62_T001716"; gene "tulp3"; locus_tag "G4P62_001055"; note "transcript variant X2"; orig_protein_id "gnl|WGS:JAAVVJ|G4P62_P001716"; orig_transcript_id "gnl|WGS:JAAVVJ|G4P62_T001716"; product "tubby like protein 3"; transcript_biotype "mRNA"; exon_number "11";
CM025009.1	Genbank	exon	8795218	8796036	.	+	.	gene_id "G4P62_001055"; transcript_id "gnl|WGS:JAAVVJ|G4P62_T001716"; gene "tulp3"; locus_tag "G4P62_001055"; note "transcript variant X2"; orig_protein_id "gnl|WGS:JAAVVJ|G4P62_P001716"; orig_transcript_id "gnl|WGS:JAAVVJ|G4P62_T001716"; product "tubby like protein 3"; transcript_biotype "mRNA"; exon_number "12";
CM025009.1	Genbank	CDS	8766870	8766889	.	+	0	gene_id "G4P62_001055"; transcript_id "gnl|WGS:JAAVVJ|G4P62_T001716"; gbkey "CDS"; gene "tulp3"; locus_tag "G4P62_001055"; orig_transcript_id "gnl|WGS:JAAVVJ|G4P62_T001716"; product "transcript variant X2"; protein_id "KAF7229324.1"; exon_number "1";
CM025009.1	Genbank	CDS	8774241	8774282	.	+	1	gene_id "G4P62_001055"; transcript_id "gnl|WGS:JAAVVJ|G4P62_T001716"; gbkey "CDS"; gene "tulp3"; locus_tag "G4P62_001055"; orig_transcript_id "gnl|WGS:JAAVVJ|G4P62_T001716"; product "transcript variant X2"; protein_id "KAF7229324.1"; exon_number "2";
CM025009.1	Genbank	CDS	8779748	8779799	.	+	1	gene_id "G4P62_001055"; transcript_id "gnl|WGS:JAAVVJ|G4P62_T001716"; gbkey "CDS"; gene "tulp3"; locus_tag "G4P62_001055"; orig_transcript_id "gnl|WGS:JAAVVJ|G4P62_T001716"; product "transcript variant X2"; protein_id "KAF7229324.1"; exon_number "3";
CM025009.1	Genbank	CDS	8782516	8782678	.	+	0	gene_id "G4P62_001055"; transcript_id "gnl|WGS:JAAVVJ|G4P62_T001716"; gbkey "CDS"; gene "tulp3"; locus_tag "G4P62_001055"; orig_transcript_id "gnl|WGS:JAAVVJ|G4P62_T001716"; product "transcript variant X2"; protein_id "KAF7229324.1"; exon_number "4";
CM025009.1	Genbank	CDS	8782756	8782965	.	+	2	gene_id "G4P62_001055"; transcript_id "gnl|WGS:JAAVVJ|G4P62_T001716"; gbkey "CDS"; gene "tulp3"; locus_tag "G4P62_001055"; orig_transcript_id "gnl|WGS:JAAVVJ|G4P62_T001716"; product "transcript variant X2"; protein_id "KAF7229324.1"; exon_number "5";
CM025009.1	Genbank	CDS	8787475	8787608	.	+	2	gene_id "G4P62_001055"; transcript_id "gnl|WGS:JAAVVJ|G4P62_T001716"; gbkey "CDS"; gene "tulp3"; locus_tag "G4P62_001055"; orig_transcript_id "gnl|WGS:JAAVVJ|G4P62_T001716"; product "transcript variant X2"; protein_id "KAF7229324.1"; exon_number "6";
CM025009.1	Genbank	CDS	8787722	8787913	.	+	0	gene_id "G4P62_001055"; transcript_id "gnl|WGS:JAAVVJ|G4P62_T001716"; gbkey "CDS"; gene "tulp3"; locus_tag "G4P62_001055"; orig_transcript_id "gnl|WGS:JAAVVJ|G4P62_T001716"; product "transcript variant X2"; protein_id "KAF7229324.1"; exon_number "7";
CM025009.1	Genbank	CDS	8787989	8788101	.	+	0	gene_id "G4P62_001055"; transcript_id "gnl|WGS:JAAVVJ|G4P62_T001716"; gbkey "CDS"; gene "tulp3"; locus_tag "G4P62_001055"; orig_transcript_id "gnl|WGS:JAAVVJ|G4P62_T001716"; product "transcript variant X2"; protein_id "KAF7229324.1"; exon_number "8";
CM025009.1	Genbank	CDS	8789686	8789803	.	+	1	gene_id "G4P62_001055"; transcript_id "gnl|WGS:JAAVVJ|G4P62_T001716"; gbkey "CDS"; gene "tulp3"; locus_tag "G4P62_001055"; orig_transcript_id "gnl|WGS:JAAVVJ|G4P62_T001716"; product "transcript variant X2"; protein_id "KAF7229324.1"; exon_number "9";
CM025009.1	Genbank	CDS	8789886	8789984	.	+	0	gene_id "G4P62_001055"; transcript_id "gnl|WGS:JAAVVJ|G4P62_T001716"; gbkey "CDS"; gene "tulp3"; locus_tag "G4P62_001055"; orig_transcript_id "gnl|WGS:JAAVVJ|G4P62_T001716"; product "transcript variant X2"; protein_id "KAF7229324.1"; exon_number "10";
CM025009.1	Genbank	CDS	8794970	8795141	.	+	0	gene_id "G4P62_001055"; transcript_id "gnl|WGS:JAAVVJ|G4P62_T001716"; gbkey "CDS"; gene "tulp3"; locus_tag "G4P62_001055"; orig_transcript_id "gnl|WGS:JAAVVJ|G4P62_T001716"; product "transcript variant X2"; protein_id "KAF7229324.1"; exon_number "11";
CM025009.1	Genbank	CDS	8795218	8795348	.	+	2	gene_id "G4P62_001055"; transcript_id "gnl|WGS:JAAVVJ|G4P62_T001716"; gbkey "CDS"; gene "tulp3"; locus_tag "G4P62_001055"; orig_transcript_id "gnl|WGS:JAAVVJ|G4P62_T001716"; product "transcript variant X2"; protein_id "KAF7229324.1"; exon_number "12";
CM025009.1	Genbank	start_codon	8766870	8766872	.	+	0	gene_id "G4P62_001055"; transcript_id "gnl|WGS:JAAVVJ|G4P62_T001716"; gbkey "CDS"; gene "tulp3"; locus_tag "G4P62_001055"; orig_transcript_id "gnl|WGS:JAAVVJ|G4P62_T001716"; product "transcript variant X2"; protein_id "KAF7229324.1"; exon_number "1";
CM025009.1	Genbank	stop_codon	8795349	8795351	.	+	0	gene_id "G4P62_001055"; transcript_id "gnl|WGS:JAAVVJ|G4P62_T001716"; gbkey "CDS"; gene "tulp3"; locus_tag "G4P62_001055"; orig_transcript_id "gnl|WGS:JAAVVJ|G4P62_T001716"; product "transcript variant X2"; protein_id "KAF7229324.1"; exon_number "12";
CM025009.1	Genbank	transcript	8766794	8796036	.	+	.	gene_id "G4P62_001055"; transcript_id "gnl|WGS:JAAVVJ|G4P62_T001717"; gbkey "mRNA"; gene "tulp3"; locus_tag "G4P62_001055"; note "transcript variant X3"; orig_protein_id "gnl|WGS:JAAVVJ|G4P62_P001717"; orig_transcript_id "gnl|WGS:JAAVVJ|G4P62_T001717"; product "tubby like protein 3"; transcript_biotype "mRNA";
CM025009.1	Genbank	exon	8766794	8766889	.	+	.	gene_id "G4P62_001055"; transcript_id "gnl|WGS:JAAVVJ|G4P62_T001717"; gene "tulp3"; locus_tag "G4P62_001055"; note "transcript variant X3"; orig_protein_id "gnl|WGS:JAAVVJ|G4P62_P001717"; orig_transcript_id "gnl|WGS:JAAVVJ|G4P62_T001717"; product "tubby like protein 3"; transcript_biotype "mRNA"; exon_number "1";
CM025009.1	Genbank	exon	8779748	8779799	.	+	.	gene_id "G4P62_001055"; transcript_id "gnl|WGS:JAAVVJ|G4P62_T001717"; gene "tulp3"; locus_tag "G4P62_001055"; note "transcript variant X3"; orig_protein_id "gnl|WGS:JAAVVJ|G4P62_P001717"; orig_transcript_id "gnl|WGS:JAAVVJ|G4P62_T001717"; product "tubby like protein 3"; transcript_biotype "mRNA"; exon_number "2";
CM025009.1	Genbank	exon	8782516	8782678	.	+	.	gene_id "G4P62_001055"; transcript_id "gnl|WGS:JAAVVJ|G4P62_T001717"; gene "tulp3"; locus_tag "G4P62_001055"; note "transcript variant X3"; orig_protein_id "gnl|WGS:JAAVVJ|G4P62_P001717"; orig_transcript_id "gnl|WGS:JAAVVJ|G4P62_T001717"; product "tubby like protein 3"; transcript_biotype "mRNA"; exon_number "3";
CM025009.1	Genbank	exon	8782756	8782965	.	+	.	gene_id "G4P62_001055"; transcript_id "gnl|WGS:JAAVVJ|G4P62_T001717"; gene "tulp3"; locus_tag "G4P62_001055"; note "transcript variant X3"; orig_protein_id "gnl|WGS:JAAVVJ|G4P62_P001717"; orig_transcript_id "gnl|WGS:JAAVVJ|G4P62_T001717"; product "tubby like protein 3"; transcript_biotype "mRNA"; exon_number "4";
CM025009.1	Genbank	exon	8787475	8787608	.	+	.	gene_id "G4P62_001055"; transcript_id "gnl|WGS:JAAVVJ|G4P62_T001717"; gene "tulp3"; locus_tag "G4P62_001055"; note "transcript variant X3"; orig_protein_id "gnl|WGS:JAAVVJ|G4P62_P001717"; orig_transcript_id "gnl|WGS:JAAVVJ|G4P62_T001717"; product "tubby like protein 3"; transcript_biotype "mRNA"; exon_number "5";
CM025009.1	Genbank	exon	8787722	8787913	.	+	.	gene_id "G4P62_001055"; transcript_id "gnl|WGS:JAAVVJ|G4P62_T001717"; gene "tulp3"; locus_tag "G4P62_001055"; note "transcript variant X3"; orig_protein_id "gnl|WGS:JAAVVJ|G4P62_P001717"; orig_transcript_id "gnl|WGS:JAAVVJ|G4P62_T001717"; product "tubby like protein 3"; transcript_biotype "mRNA"; exon_number "6";
CM025009.1	Genbank	exon	8787989	8788101	.	+	.	gene_id "G4P62_001055"; transcript_id "gnl|WGS:JAAVVJ|G4P62_T001717"; gene "tulp3"; locus_tag "G4P62_001055"; note "transcript variant X3"; orig_protein_id "gnl|WGS:JAAVVJ|G4P62_P001717"; orig_transcript_id "gnl|WGS:JAAVVJ|G4P62_T001717"; product "tubby like protein 3"; transcript_biotype "mRNA"; exon_number "7";
CM025009.1	Genbank	exon	8789686	8789803	.	+	.	gene_id "G4P62_001055"; transcript_id "gnl|WGS:JAAVVJ|G4P62_T001717"; gene "tulp3"; locus_tag "G4P62_001055"; note "transcript variant X3"; orig_protein_id "gnl|WGS:JAAVVJ|G4P62_P001717"; orig_transcript_id "gnl|WGS:JAAVVJ|G4P62_T001717"; product "tubby like protein 3"; transcript_biotype "mRNA"; exon_number "8";
CM025009.1	Genbank	exon	8789886	8789984	.	+	.	gene_id "G4P62_001055"; transcript_id "gnl|WGS:JAAVVJ|G4P62_T001717"; gene "tulp3"; locus_tag "G4P62_001055"; note "transcript variant X3"; orig_protein_id "gnl|WGS:JAAVVJ|G4P62_P001717"; orig_transcript_id "gnl|WGS:JAAVVJ|G4P62_T001717"; product "tubby like protein 3"; transcript_biotype "mRNA"; exon_number "9";
CM025009.1	Genbank	exon	8794970	8795141	.	+	.	gene_id "G4P62_001055"; transcript_id "gnl|WGS:JAAVVJ|G4P62_T001717"; gene "tulp3"; locus_tag "G4P62_001055"; note "transcript variant X3"; orig_protein_id "gnl|WGS:JAAVVJ|G4P62_P001717"; orig_transcript_id "gnl|WGS:JAAVVJ|G4P62_T001717"; product "tubby like protein 3"; transcript_biotype "mRNA"; exon_number "10";
CM025009.1	Genbank	exon	8795218	8796036	.	+	.	gene_id "G4P62_001055"; transcript_id "gnl|WGS:JAAVVJ|G4P62_T001717"; gene "tulp3"; locus_tag "G4P62_001055"; note "transcript variant X3"; orig_protein_id "gnl|WGS:JAAVVJ|G4P62_P001717"; orig_transcript_id "gnl|WGS:JAAVVJ|G4P62_T001717"; product "tubby like protein 3"; transcript_biotype "mRNA"; exon_number "11";
CM025009.1	Genbank	CDS	8766870	8766889	.	+	0	gene_id "G4P62_001055"; transcript_id "gnl|WGS:JAAVVJ|G4P62_T001717"; gbkey "CDS"; gene "tulp3"; locus_tag "G4P62_001055"; orig_transcript_id "gnl|WGS:JAAVVJ|G4P62_T001717"; product "transcript variant X3"; protein_id "KAF7229325.1"; exon_number "1";
CM025009.1	Genbank	CDS	8779748	8779799	.	+	1	gene_id "G4P62_001055"; transcript_id "gnl|WGS:JAAVVJ|G4P62_T001717"; gbkey "CDS"; gene "tulp3"; locus_tag "G4P62_001055"; orig_transcript_id "gnl|WGS:JAAVVJ|G4P62_T001717"; product "transcript variant X3"; protein_id "KAF7229325.1"; exon_number "2";
CM025009.1	Genbank	CDS	8782516	8782678	.	+	0	gene_id "G4P62_001055"; transcript_id "gnl|WGS:JAAVVJ|G4P62_T001717"; gbkey "CDS"; gene "tulp3"; locus_tag "G4P62_001055"; orig_transcript_id "gnl|WGS:JAAVVJ|G4P62_T001717"; product "transcript variant X3"; protein_id "KAF7229325.1"; exon_number "3";
CM025009.1	Genbank	CDS	8782756	8782965	.	+	2	gene_id "G4P62_001055"; transcript_id "gnl|WGS:JAAVVJ|G4P62_T001717"; gbkey "CDS"; gene "tulp3"; locus_tag "G4P62_001055"; orig_transcript_id "gnl|WGS:JAAVVJ|G4P62_T001717"; product "transcript variant X3"; protein_id "KAF7229325.1"; exon_number "4";
CM025009.1	Genbank	CDS	8787475	8787608	.	+	2	gene_id "G4P62_001055"; transcript_id "gnl|WGS:JAAVVJ|G4P62_T001717"; gbkey "CDS"; gene "tulp3"; locus_tag "G4P62_001055"; orig_transcript_id "gnl|WGS:JAAVVJ|G4P62_T001717"; product "transcript variant X3"; protein_id "KAF7229325.1"; exon_number "5";
CM025009.1	Genbank	CDS	8787722	8787913	.	+	0	gene_id "G4P62_001055"; transcript_id "gnl|WGS:JAAVVJ|G4P62_T001717"; gbkey "CDS"; gene "tulp3"; locus_tag "G4P62_001055"; orig_transcript_id "gnl|WGS:JAAVVJ|G4P62_T001717"; product "transcript variant X3"; protein_id "KAF7229325.1"; exon_number "6";
CM025009.1	Genbank	CDS	8787989	8788101	.	+	0	gene_id "G4P62_001055"; transcript_id "gnl|WGS:JAAVVJ|G4P62_T001717"; gbkey "CDS"; gene "tulp3"; locus_tag "G4P62_001055"; orig_transcript_id "gnl|WGS:JAAVVJ|G4P62_T001717"; product "transcript variant X3"; protein_id "KAF7229325.1"; exon_number "7";
CM025009.1	Genbank	CDS	8789686	8789803	.	+	1	gene_id "G4P62_001055"; transcript_id "gnl|WGS:JAAVVJ|G4P62_T001717"; gbkey "CDS"; gene "tulp3"; locus_tag "G4P62_001055"; orig_transcript_id "gnl|WGS:JAAVVJ|G4P62_T001717"; product "transcript variant X3"; protein_id "KAF7229325.1"; exon_number "8";
CM025009.1	Genbank	CDS	8789886	8789984	.	+	0	gene_id "G4P62_001055"; transcript_id "gnl|WGS:JAAVVJ|G4P62_T001717"; gbkey "CDS"; gene "tulp3"; locus_tag "G4P62_001055"; orig_transcript_id "gnl|WGS:JAAVVJ|G4P62_T001717"; product "transcript variant X3"; protein_id "KAF7229325.1"; exon_number "9";
CM025009.1	Genbank	CDS	8794970	8795141	.	+	0	gene_id "G4P62_001055"; transcript_id "gnl|WGS:JAAVVJ|G4P62_T001717"; gbkey "CDS"; gene "tulp3"; locus_tag "G4P62_001055"; orig_transcript_id "gnl|WGS:JAAVVJ|G4P62_T001717"; product "transcript variant X3"; protein_id "KAF7229325.1"; exon_number "10";
CM025009.1	Genbank	CDS	8795218	8795348	.	+	2	gene_id "G4P62_001055"; transcript_id "gnl|WGS:JAAVVJ|G4P62_T001717"; gbkey "CDS"; gene "tulp3"; locus_tag "G4P62_001055"; orig_transcript_id "gnl|WGS:JAAVVJ|G4P62_T001717"; product "transcript variant X3"; protein_id "KAF7229325.1"; exon_number "11";
CM025009.1	Genbank	start_codon	8766870	8766872	.	+	0	gene_id "G4P62_001055"; transcript_id "gnl|WGS:JAAVVJ|G4P62_T001717"; gbkey "CDS"; gene "tulp3"; locus_tag "G4P62_001055"; orig_transcript_id "gnl|WGS:JAAVVJ|G4P62_T001717"; product "transcript variant X3"; protein_id "KAF7229325.1"; exon_number "1";
CM025009.1	Genbank	stop_codon	8795349	8795351	.	+	0	gene_id "G4P62_001055"; transcript_id "gnl|WGS:JAAVVJ|G4P62_T001717"; gbkey "CDS"; gene "tulp3"; locus_tag "G4P62_001055"; orig_transcript_id "gnl|WGS:JAAVVJ|G4P62_T001717"; product "transcript variant X3"; protein_id "KAF7229325.1"; exon_number "11";
CM025009.1	Genbank	transcript	8770320	8796036	.	+	.	gene_id "G4P62_001055"; transcript_id "gnl|WGS:JAAVVJ|G4P62_T001718"; gbkey "mRNA"; gene "tulp3"; locus_tag "G4P62_001055"; note "transcript variant X1"; orig_protein_id "gnl|WGS:JAAVVJ|G4P62_P001718"; orig_transcript_id "gnl|WGS:JAAVVJ|G4P62_T001718"; product "tubby like protein 3"; transcript_biotype "mRNA";
CM025009.1	Genbank	exon	8770320	8770782	.	+	.	gene_id "G4P62_001055"; transcript_id "gnl|WGS:JAAVVJ|G4P62_T001718"; gene "tulp3"; locus_tag "G4P62_001055"; note "transcript variant X1"; orig_protein_id "gnl|WGS:JAAVVJ|G4P62_P001718"; orig_transcript_id "gnl|WGS:JAAVVJ|G4P62_T001718"; product "tubby like protein 3"; transcript_biotype "mRNA"; exon_number "1";
CM025009.1	Genbank	exon	8774241	8774282	.	+	.	gene_id "G4P62_001055"; transcript_id "gnl|WGS:JAAVVJ|G4P62_T001718"; gene "tulp3"; locus_tag "G4P62_001055"; note "transcript variant X1"; orig_protein_id "gnl|WGS:JAAVVJ|G4P62_P001718"; orig_transcript_id "gnl|WGS:JAAVVJ|G4P62_T001718"; product "tubby like protein 3"; transcript_biotype "mRNA"; exon_number "2";
CM025009.1	Genbank	exon	8779748	8779799	.	+	.	gene_id "G4P62_001055"; transcript_id "gnl|WGS:JAAVVJ|G4P62_T001718"; gene "tulp3"; locus_tag "G4P62_001055"; note "transcript variant X1"; orig_protein_id "gnl|WGS:JAAVVJ|G4P62_P001718"; orig_transcript_id "gnl|WGS:JAAVVJ|G4P62_T001718"; product "tubby like protein 3"; transcript_biotype "mRNA"; exon_number "3";
CM025009.1	Genbank	exon	8782516	8782678	.	+	.	gene_id "G4P62_001055"; transcript_id "gnl|WGS:JAAVVJ|G4P62_T001718"; gene "tulp3"; locus_tag "G4P62_001055"; note "transcript variant X1"; orig_protein_id "gnl|WGS:JAAVVJ|G4P62_P001718"; orig_transcript_id "gnl|WGS:JAAVVJ|G4P62_T001718"; product "tubby like protein 3"; transcript_biotype "mRNA"; exon_number "4";
CM025009.1	Genbank	exon	8782756	8782965	.	+	.	gene_id "G4P62_001055"; transcript_id "gnl|WGS:JAAVVJ|G4P62_T001718"; gene "tulp3"; locus_tag "G4P62_001055"; note "transcript variant X1"; orig_protein_id "gnl|WGS:JAAVVJ|G4P62_P001718"; orig_transcript_id "gnl|WGS:JAAVVJ|G4P62_T001718"; product "tubby like protein 3"; transcript_biotype "mRNA"; exon_number "5";
CM025009.1	Genbank	exon	8787475	8787608	.	+	.	gene_id "G4P62_001055"; transcript_id "gnl|WGS:JAAVVJ|G4P62_T001718"; gene "tulp3"; locus_tag "G4P62_001055"; note "transcript variant X1"; orig_protein_id "gnl|WGS:JAAVVJ|G4P62_P001718"; orig_transcript_id "gnl|WGS:JAAVVJ|G4P62_T001718"; product "tubby like protein 3"; transcript_biotype "mRNA"; exon_number "6";
CM025009.1	Genbank	exon	8787722	8787913	.	+	.	gene_id "G4P62_001055"; transcript_id "gnl|WGS:JAAVVJ|G4P62_T001718"; gene "tulp3"; locus_tag "G4P62_001055"; note "transcript variant X1"; orig_protein_id "gnl|WGS:JAAVVJ|G4P62_P001718"; orig_transcript_id "gnl|WGS:JAAVVJ|G4P62_T001718"; product "tubby like protein 3"; transcript_biotype "mRNA"; exon_number "7";
CM025009.1	Genbank	exon	8787989	8788101	.	+	.	gene_id "G4P62_001055"; transcript_id "gnl|WGS:JAAVVJ|G4P62_T001718"; gene "tulp3"; locus_tag "G4P62_001055"; note "transcript variant X1"; orig_protein_id "gnl|WGS:JAAVVJ|G4P62_P001718"; orig_transcript_id "gnl|WGS:JAAVVJ|G4P62_T001718"; product "tubby like protein 3"; transcript_biotype "mRNA"; exon_number "8";
CM025009.1	Genbank	exon	8789686	8789803	.	+	.	gene_id "G4P62_001055"; transcript_id "gnl|WGS:JAAVVJ|G4P62_T001718"; gene "tulp3"; locus_tag "G4P62_001055"; note "transcript variant X1"; orig_protein_id "gnl|WGS:JAAVVJ|G4P62_P001718"; orig_transcript_id "gnl|WGS:JAAVVJ|G4P62_T001718"; product "tubby like protein 3"; transcript_biotype "mRNA"; exon_number "9";
CM025009.1	Genbank	exon	8789886	8789984	.	+	.	gene_id "G4P62_001055"; transcript_id "gnl|WGS:JAAVVJ|G4P62_T001718"; gene "tulp3"; locus_tag "G4P62_001055"; note "transcript variant X1"; orig_protein_id "gnl|WGS:JAAVVJ|G4P62_P001718"; orig_transcript_id "gnl|WGS:JAAVVJ|G4P62_T001718"; product "tubby like protein 3"; transcript_biotype "mRNA"; exon_number "10";
CM025009.1	Genbank	exon	8794970	8795141	.	+	.	gene_id "G4P62_001055"; transcript_id "gnl|WGS:JAAVVJ|G4P62_T001718"; gene "tulp3"; locus_tag "G4P62_001055"; note "transcript variant X1"; orig_protein_id "gnl|WGS:JAAVVJ|G4P62_P001718"; orig_transcript_id "gnl|WGS:JAAVVJ|G4P62_T001718"; product "tubby like protein 3"; transcript_biotype "mRNA"; exon_number "11";
CM025009.1	Genbank	exon	8795218	8796036	.	+	.	gene_id "G4P62_001055"; transcript_id "gnl|WGS:JAAVVJ|G4P62_T001718"; gene "tulp3"; locus_tag "G4P62_001055"; note "transcript variant X1"; orig_protein_id "gnl|WGS:JAAVVJ|G4P62_P001718"; orig_transcript_id "gnl|WGS:JAAVVJ|G4P62_T001718"; product "tubby like protein 3"; transcript_biotype "mRNA"; exon_number "12";
CM025009.1	Genbank	CDS	8770727	8770782	.	+	0	gene_id "G4P62_001055"; transcript_id "gnl|WGS:JAAVVJ|G4P62_T001718"; gbkey "CDS"; gene "tulp3"; locus_tag "G4P62_001055"; orig_transcript_id "gnl|WGS:JAAVVJ|G4P62_T001718"; product "transcript variant X1"; protein_id "KAF7229326.1"; exon_number "1";
CM025009.1	Genbank	CDS	8774241	8774282	.	+	1	gene_id "G4P62_001055"; transcript_id "gnl|WGS:JAAVVJ|G4P62_T001718"; gbkey "CDS"; gene "tulp3"; locus_tag "G4P62_001055"; orig_transcript_id "gnl|WGS:JAAVVJ|G4P62_T001718"; product "transcript variant X1"; protein_id "KAF7229326.1"; exon_number "2";
CM025009.1	Genbank	CDS	8779748	8779799	.	+	1	gene_id "G4P62_001055"; transcript_id "gnl|WGS:JAAVVJ|G4P62_T001718"; gbkey "CDS"; gene "tulp3"; locus_tag "G4P62_001055"; orig_transcript_id "gnl|WGS:JAAVVJ|G4P62_T001718"; product "transcript variant X1"; protein_id "KAF7229326.1"; exon_number "3";
CM025009.1	Genbank	CDS	8782516	8782678	.	+	0	gene_id "G4P62_001055"; transcript_id "gnl|WGS:JAAVVJ|G4P62_T001718"; gbkey "CDS"; gene "tulp3"; locus_tag "G4P62_001055"; orig_transcript_id "gnl|WGS:JAAVVJ|G4P62_T001718"; product "transcript variant X1"; protein_id "KAF7229326.1"; exon_number "4";
CM025009.1	Genbank	CDS	8782756	8782965	.	+	2	gene_id "G4P62_001055"; transcript_id "gnl|WGS:JAAVVJ|G4P62_T001718"; gbkey "CDS"; gene "tulp3"; locus_tag "G4P62_001055"; orig_transcript_id "gnl|WGS:JAAVVJ|G4P62_T001718"; product "transcript variant X1"; protein_id "KAF7229326.1"; exon_number "5";
CM025009.1	Genbank	CDS	8787475	8787608	.	+	2	gene_id "G4P62_001055"; transcript_id "gnl|WGS:JAAVVJ|G4P62_T001718"; gbkey "CDS"; gene "tulp3"; locus_tag "G4P62_001055"; orig_transcript_id "gnl|WGS:JAAVVJ|G4P62_T001718"; product "transcript variant X1"; protein_id "KAF7229326.1"; exon_number "6";
CM025009.1	Genbank	CDS	8787722	8787913	.	+	0	gene_id "G4P62_001055"; transcript_id "gnl|WGS:JAAVVJ|G4P62_T001718"; gbkey "CDS"; gene "tulp3"; locus_tag "G4P62_001055"; orig_transcript_id "gnl|WGS:JAAVVJ|G4P62_T001718"; product "transcript variant X1"; protein_id "KAF7229326.1"; exon_number "7";
CM025009.1	Genbank	CDS	8787989	8788101	.	+	0	gene_id "G4P62_001055"; transcript_id "gnl|WGS:JAAVVJ|G4P62_T001718"; gbkey "CDS"; gene "tulp3"; locus_tag "G4P62_001055"; orig_transcript_id "gnl|WGS:JAAVVJ|G4P62_T001718"; product "transcript variant X1"; protein_id "KAF7229326.1"; exon_number "8";
CM025009.1	Genbank	CDS	8789686	8789803	.	+	1	gene_id "G4P62_001055"; transcript_id "gnl|WGS:JAAVVJ|G4P62_T001718"; gbkey "CDS"; gene "tulp3"; locus_tag "G4P62_001055"; orig_transcript_id "gnl|WGS:JAAVVJ|G4P62_T001718"; product "transcript variant X1"; protein_id "KAF7229326.1"; exon_number "9";
CM025009.1	Genbank	CDS	8789886	8789984	.	+	0	gene_id "G4P62_001055"; transcript_id "gnl|WGS:JAAVVJ|G4P62_T001718"; gbkey "CDS"; gene "tulp3"; locus_tag "G4P62_001055"; orig_transcript_id "gnl|WGS:JAAVVJ|G4P62_T001718"; product "transcript variant X1"; protein_id "KAF7229326.1"; exon_number "10";
CM025009.1	Genbank	CDS	8794970	8795141	.	+	0	gene_id "G4P62_001055"; transcript_id "gnl|WGS:JAAVVJ|G4P62_T001718"; gbkey "CDS"; gene "tulp3"; locus_tag "G4P62_001055"; orig_transcript_id "gnl|WGS:JAAVVJ|G4P62_T001718"; product "transcript variant X1"; protein_id "KAF7229326.1"; exon_number "11";
CM025009.1	Genbank	CDS	8795218	8795348	.	+	2	gene_id "G4P62_001055"; transcript_id "gnl|WGS:JAAVVJ|G4P62_T001718"; gbkey "CDS"; gene "tulp3"; locus_tag "G4P62_001055"; orig_transcript_id "gnl|WGS:JAAVVJ|G4P62_T001718"; product "transcript variant X1"; protein_id "KAF7229326.1"; exon_number "12";
CM025009.1	Genbank	start_codon	8770727	8770729	.	+	0	gene_id "G4P62_001055"; transcript_id "gnl|WGS:JAAVVJ|G4P62_T001718"; gbkey "CDS"; gene "tulp3"; locus_tag "G4P62_001055"; orig_transcript_id "gnl|WGS:JAAVVJ|G4P62_T001718"; product "transcript variant X1"; protein_id "KAF7229326.1"; exon_number "1";
CM025009.1	Genbank	stop_codon	8795349	8795351	.	+	0	gene_id "G4P62_001055"; transcript_id "gnl|WGS:JAAVVJ|G4P62_T001718"; gbkey "CDS"; gene "tulp3"; locus_tag "G4P62_001055"; orig_transcript_id "gnl|WGS:JAAVVJ|G4P62_T001718"; product "transcript variant X1"; protein_id "KAF7229326.1"; exon_number "12";
CM025009.1	Genbank	gene	8799542	8802314	.	-	.	gene_id "G4P62_001054"; transcript_id ""; description "tripartite motif-containing protein 35-like"; gbkey "Gene"; gene_biotype "protein_coding"; locus_tag "G4P62_001054"; note "LOC107386498";
CM025009.1	Genbank	transcript	8799542	8802314	.	-	.	gene_id "G4P62_001054"; transcript_id "gnl|WGS:JAAVVJ|G4P62_T001715"; gbkey "mRNA"; locus_tag "G4P62_001054"; orig_protein_id "gnl|WGS:JAAVVJ|G4P62_P001715"; orig_transcript_id "gnl|WGS:JAAVVJ|G4P62_T001715"; product "tripartite motif-containing protein 35-like"; transcript_biotype "mRNA";
CM025009.1	Genbank	exon	8801662	8802314	.	-	.	gene_id "G4P62_001054"; transcript_id "gnl|WGS:JAAVVJ|G4P62_T001715"; locus_tag "G4P62_001054"; orig_protein_id "gnl|WGS:JAAVVJ|G4P62_P001715"; orig_transcript_id "gnl|WGS:JAAVVJ|G4P62_T001715"; product "tripartite motif-containing protein 35-like"; transcript_biotype "mRNA"; exon_number "1";
CM025009.1	Genbank	exon	8801496	8801591	.	-	.	gene_id "G4P62_001054"; transcript_id "gnl|WGS:JAAVVJ|G4P62_T001715"; locus_tag "G4P62_001054"; orig_protein_id "gnl|WGS:JAAVVJ|G4P62_P001715"; orig_transcript_id "gnl|WGS:JAAVVJ|G4P62_T001715"; product "tripartite motif-containing protein 35-like"; transcript_biotype "mRNA"; exon_number "2";
CM025009.1	Genbank	exon	8801193	8801423	.	-	.	gene_id "G4P62_001054"; transcript_id "gnl|WGS:JAAVVJ|G4P62_T001715"; locus_tag "G4P62_001054"; orig_protein_id "gnl|WGS:JAAVVJ|G4P62_P001715"; orig_transcript_id "gnl|WGS:JAAVVJ|G4P62_T001715"; product "tripartite motif-containing protein 35-like"; transcript_biotype "mRNA"; exon_number "3";
CM025009.1	Genbank	exon	8800572	8800594	.	-	.	gene_id "G4P62_001054"; transcript_id "gnl|WGS:JAAVVJ|G4P62_T001715"; locus_tag "G4P62_001054"; orig_protein_id "gnl|WGS:JAAVVJ|G4P62_P001715"; orig_transcript_id "gnl|WGS:JAAVVJ|G4P62_T001715"; product "tripartite motif-containing protein 35-like"; transcript_biotype "mRNA"; exon_number "4";
CM025009.1	Genbank	exon	8800375	8800493	.	-	.	gene_id "G4P62_001054"; transcript_id "gnl|WGS:JAAVVJ|G4P62_T001715"; locus_tag "G4P62_001054"; orig_protein_id "gnl|WGS:JAAVVJ|G4P62_P001715"; orig_transcript_id "gnl|WGS:JAAVVJ|G4P62_T001715"; product "tripartite motif-containing protein 35-like"; transcript_biotype "mRNA"; exon_number "5";
CM025009.1	Genbank	exon	8799542	8800277	.	-	.	gene_id "G4P62_001054"; transcript_id "gnl|WGS:JAAVVJ|G4P62_T001715"; locus_tag "G4P62_001054"; orig_protein_id "gnl|WGS:JAAVVJ|G4P62_P001715"; orig_transcript_id "gnl|WGS:JAAVVJ|G4P62_T001715"; product "tripartite motif-containing protein 35-like"; transcript_biotype "mRNA"; exon_number "6";
CM025009.1	Genbank	CDS	8801662	8802087	.	-	0	gene_id "G4P62_001054"; transcript_id "gnl|WGS:JAAVVJ|G4P62_T001715"; gbkey "CDS"; locus_tag "G4P62_001054"; orig_transcript_id "gnl|WGS:JAAVVJ|G4P62_T001715"; product "tripartite motif-containing protein 35-like"; protein_id "KAF7229323.1"; exon_number "1";
CM025009.1	Genbank	CDS	8801496	8801591	.	-	0	gene_id "G4P62_001054"; transcript_id "gnl|WGS:JAAVVJ|G4P62_T001715"; gbkey "CDS"; locus_tag "G4P62_001054"; orig_transcript_id "gnl|WGS:JAAVVJ|G4P62_T001715"; product "tripartite motif-containing protein 35-like"; protein_id "KAF7229323.1"; exon_number "2";
CM025009.1	Genbank	CDS	8801193	8801423	.	-	0	gene_id "G4P62_001054"; transcript_id "gnl|WGS:JAAVVJ|G4P62_T001715"; gbkey "CDS"; locus_tag "G4P62_001054"; orig_transcript_id "gnl|WGS:JAAVVJ|G4P62_T001715"; product "tripartite motif-containing protein 35-like"; protein_id "KAF7229323.1"; exon_number "3";
CM025009.1	Genbank	CDS	8800572	8800594	.	-	0	gene_id "G4P62_001054"; transcript_id "gnl|WGS:JAAVVJ|G4P62_T001715"; gbkey "CDS"; locus_tag "G4P62_001054"; orig_transcript_id "gnl|WGS:JAAVVJ|G4P62_T001715"; product "tripartite motif-containing protein 35-like"; protein_id "KAF7229323.1"; exon_number "4";
CM025009.1	Genbank	CDS	8800375	8800493	.	-	1	gene_id "G4P62_001054"; transcript_id "gnl|WGS:JAAVVJ|G4P62_T001715"; gbkey "CDS"; locus_tag "G4P62_001054"; orig_transcript_id "gnl|WGS:JAAVVJ|G4P62_T001715"; product "tripartite motif-containing protein 35-like"; protein_id "KAF7229323.1"; exon_number "5";
CM025009.1	Genbank	CDS	8799706	8800277	.	-	2	gene_id "G4P62_001054"; transcript_id "gnl|WGS:JAAVVJ|G4P62_T001715"; gbkey "CDS"; locus_tag "G4P62_001054"; orig_transcript_id "gnl|WGS:JAAVVJ|G4P62_T001715"; product "tripartite motif-containing protein 35-like"; protein_id "KAF7229323.1"; exon_number "6";
CM025009.1	Genbank	start_codon	8802085	8802087	.	-	0	gene_id "G4P62_001054"; transcript_id "gnl|WGS:JAAVVJ|G4P62_T001715"; gbkey "CDS"; locus_tag "G4P62_001054"; orig_transcript_id "gnl|WGS:JAAVVJ|G4P62_T001715"; product "tripartite motif-containing protein 35-like"; protein_id "KAF7229323.1"; exon_number "1";
CM025009.1	Genbank	stop_codon	8799703	8799705	.	-	0	gene_id "G4P62_001054"; transcript_id "gnl|WGS:JAAVVJ|G4P62_T001715"; gbkey "CDS"; locus_tag "G4P62_001054"; orig_transcript_id "gnl|WGS:JAAVVJ|G4P62_T001715"; product "tripartite motif-containing protein 35-like"; protein_id "KAF7229323.1"; exon_number "6";
CM025009.1	Genbank	gene	8964974	8993877	.	+	.	gene_id "G4P62_001053"; transcript_id ""; description "pleiotrophin-like"; gbkey "Gene"; gene_biotype "protein_coding"; locus_tag "G4P62_001053"; note "LOC107386489";
CM025009.1	Genbank	transcript	8964974	8993877	.	+	.	gene_id "G4P62_001053"; transcript_id "gnl|WGS:JAAVVJ|G4P62_T001714"; gbkey "mRNA"; locus_tag "G4P62_001053"; orig_protein_id "gnl|WGS:JAAVVJ|G4P62_P001714"; orig_transcript_id "gnl|WGS:JAAVVJ|G4P62_T001714"; product "pleiotrophin-like"; transcript_biotype "mRNA";
CM025009.1	Genbank	exon	8964974	8965191	.	+	.	gene_id "G4P62_001053"; transcript_id "gnl|WGS:JAAVVJ|G4P62_T001714"; locus_tag "G4P62_001053"; orig_protein_id "gnl|WGS:JAAVVJ|G4P62_P001714"; orig_transcript_id "gnl|WGS:JAAVVJ|G4P62_T001714"; product "pleiotrophin-like"; transcript_biotype "mRNA"; exon_number "1";
CM025009.1	Genbank	exon	8965762	8965935	.	+	.	gene_id "G4P62_001053"; transcript_id "gnl|WGS:JAAVVJ|G4P62_T001714"; locus_tag "G4P62_001053"; orig_protein_id "gnl|WGS:JAAVVJ|G4P62_P001714"; orig_transcript_id "gnl|WGS:JAAVVJ|G4P62_T001714"; product "pleiotrophin-like"; transcript_biotype "mRNA"; exon_number "2";
CM025009.1	Genbank	exon	8975056	8975217	.	+	.	gene_id "G4P62_001053"; transcript_id "gnl|WGS:JAAVVJ|G4P62_T001714"; locus_tag "G4P62_001053"; orig_protein_id "gnl|WGS:JAAVVJ|G4P62_P001714"; orig_transcript_id "gnl|WGS:JAAVVJ|G4P62_T001714"; product "pleiotrophin-like"; transcript_biotype "mRNA"; exon_number "3";
CM025009.1	Genbank	exon	8993208	8993877	.	+	.	gene_id "G4P62_001053"; transcript_id "gnl|WGS:JAAVVJ|G4P62_T001714"; locus_tag "G4P62_001053"; orig_protein_id "gnl|WGS:JAAVVJ|G4P62_P001714"; orig_transcript_id "gnl|WGS:JAAVVJ|G4P62_T001714"; product "pleiotrophin-like"; transcript_biotype "mRNA"; exon_number "4";
CM025009.1	Genbank	CDS	8965098	8965191	.	+	0	gene_id "G4P62_001053"; transcript_id "gnl|WGS:JAAVVJ|G4P62_T001714"; gbkey "CDS"; locus_tag "G4P62_001053"; orig_transcript_id "gnl|WGS:JAAVVJ|G4P62_T001714"; product "pleiotrophin-like"; protein_id "KAF7229322.1"; exon_number "1";
CM025009.1	Genbank	CDS	8965762	8965935	.	+	2	gene_id "G4P62_001053"; transcript_id "gnl|WGS:JAAVVJ|G4P62_T001714"; gbkey "CDS"; locus_tag "G4P62_001053"; orig_transcript_id "gnl|WGS:JAAVVJ|G4P62_T001714"; product "pleiotrophin-like"; protein_id "KAF7229322.1"; exon_number "2";
CM025009.1	Genbank	CDS	8975056	8975217	.	+	2	gene_id "G4P62_001053"; transcript_id "gnl|WGS:JAAVVJ|G4P62_T001714"; gbkey "CDS"; locus_tag "G4P62_001053"; orig_transcript_id "gnl|WGS:JAAVVJ|G4P62_T001714"; product "pleiotrophin-like"; protein_id "KAF7229322.1"; exon_number "3";
CM025009.1	Genbank	CDS	8993208	8993254	.	+	2	gene_id "G4P62_001053"; transcript_id "gnl|WGS:JAAVVJ|G4P62_T001714"; gbkey "CDS"; locus_tag "G4P62_001053"; orig_transcript_id "gnl|WGS:JAAVVJ|G4P62_T001714"; product "pleiotrophin-like"; protein_id "KAF7229322.1"; exon_number "4";
CM025009.1	Genbank	start_codon	8965098	8965100	.	+	0	gene_id "G4P62_001053"; transcript_id "gnl|WGS:JAAVVJ|G4P62_T001714"; gbkey "CDS"; locus_tag "G4P62_001053"; orig_transcript_id "gnl|WGS:JAAVVJ|G4P62_T001714"; product "pleiotrophin-like"; protein_id "KAF7229322.1"; exon_number "1";
CM025009.1	Genbank	stop_codon	8993255	8993257	.	+	0	gene_id "G4P62_001053"; transcript_id "gnl|WGS:JAAVVJ|G4P62_T001714"; gbkey "CDS"; locus_tag "G4P62_001053"; orig_transcript_id "gnl|WGS:JAAVVJ|G4P62_T001714"; product "pleiotrophin-like"; protein_id "KAF7229322.1"; exon_number "4";
CM025009.1	Genbank	gene	9004404	9132358	.	-	.	gene_id "G4P62_001051"; transcript_id ""; description "muscarinic acetylcholine receptor M2-like"; gbkey "Gene"; gene_biotype "protein_coding"; locus_tag "G4P62_001051"; note "LOC107386482";
CM025009.1	Genbank	transcript	9004404	9132358	.	-	.	gene_id "G4P62_001051"; transcript_id "gnl|WGS:JAAVVJ|G4P62_T001712"; gbkey "mRNA"; locus_tag "G4P62_001051"; orig_protein_id "gnl|WGS:JAAVVJ|G4P62_P001712"; orig_transcript_id "gnl|WGS:JAAVVJ|G4P62_T001712"; product "muscarinic acetylcholine receptor M2-like"; transcript_biotype "mRNA";
CM025009.1	Genbank	exon	9132240	9132358	.	-	.	gene_id "G4P62_001051"; transcript_id "gnl|WGS:JAAVVJ|G4P62_T001712"; locus_tag "G4P62_001051"; orig_protein_id "gnl|WGS:JAAVVJ|G4P62_P001712"; orig_transcript_id "gnl|WGS:JAAVVJ|G4P62_T001712"; product "muscarinic acetylcholine receptor M2-like"; transcript_biotype "mRNA"; exon_number "1";
CM025009.1	Genbank	exon	9077043	9077193	.	-	.	gene_id "G4P62_001051"; transcript_id "gnl|WGS:JAAVVJ|G4P62_T001712"; locus_tag "G4P62_001051"; orig_protein_id "gnl|WGS:JAAVVJ|G4P62_P001712"; orig_transcript_id "gnl|WGS:JAAVVJ|G4P62_T001712"; product "muscarinic acetylcholine receptor M2-like"; transcript_biotype "mRNA"; exon_number "2";
CM025009.1	Genbank	exon	9004404	9006600	.	-	.	gene_id "G4P62_001051"; transcript_id "gnl|WGS:JAAVVJ|G4P62_T001712"; locus_tag "G4P62_001051"; orig_protein_id "gnl|WGS:JAAVVJ|G4P62_P001712"; orig_transcript_id "gnl|WGS:JAAVVJ|G4P62_T001712"; product "muscarinic acetylcholine receptor M2-like"; transcript_biotype "mRNA"; exon_number "3";
CM025009.1	Genbank	CDS	9005095	9006600	.	-	0	gene_id "G4P62_001051"; transcript_id "gnl|WGS:JAAVVJ|G4P62_T001712"; gbkey "CDS"; locus_tag "G4P62_001051"; orig_transcript_id "gnl|WGS:JAAVVJ|G4P62_T001712"; product "muscarinic acetylcholine receptor M2-like"; protein_id "KAF7229320.1"; exon_number "3";
CM025009.1	Genbank	start_codon	9006598	9006600	.	-	0	gene_id "G4P62_001051"; transcript_id "gnl|WGS:JAAVVJ|G4P62_T001712"; gbkey "CDS"; locus_tag "G4P62_001051"; orig_transcript_id "gnl|WGS:JAAVVJ|G4P62_T001712"; product "muscarinic acetylcholine receptor M2-like"; protein_id "KAF7229320.1"; exon_number "3";
CM025009.1	Genbank	stop_codon	9005092	9005094	.	-	0	gene_id "G4P62_001051"; transcript_id "gnl|WGS:JAAVVJ|G4P62_T001712"; gbkey "CDS"; locus_tag "G4P62_001051"; orig_transcript_id "gnl|WGS:JAAVVJ|G4P62_T001712"; product "muscarinic acetylcholine receptor M2-like"; protein_id "KAF7229320.1"; exon_number "3";
CM025009.1	Genbank	gene	9067331	9068641	.	+	.	gene_id "G4P62_001052"; transcript_id ""; description "vegetative cell wall protein gp1-like"; gbkey "Gene"; gene_biotype "protein_coding"; locus_tag "G4P62_001052"; note "LOC107382478";
CM025009.1	Genbank	transcript	9067331	9068641	.	+	.	gene_id "G4P62_001052"; transcript_id "gnl|WGS:JAAVVJ|G4P62_T001713"; gbkey "mRNA"; locus_tag "G4P62_001052"; orig_protein_id "gnl|WGS:JAAVVJ|G4P62_P001713"; orig_transcript_id "gnl|WGS:JAAVVJ|G4P62_T001713"; product "vegetative cell wall protein gp1-like"; transcript_biotype "mRNA";
CM025009.1	Genbank	exon	9067331	9067574	.	+	.	gene_id "G4P62_001052"; transcript_id "gnl|WGS:JAAVVJ|G4P62_T001713"; locus_tag "G4P62_001052"; orig_protein_id "gnl|WGS:JAAVVJ|G4P62_P001713"; orig_transcript_id "gnl|WGS:JAAVVJ|G4P62_T001713"; product "vegetative cell wall protein gp1-like"; transcript_biotype "mRNA"; exon_number "1";
CM025009.1	Genbank	exon	9067718	9068641	.	+	.	gene_id "G4P62_001052"; transcript_id "gnl|WGS:JAAVVJ|G4P62_T001713"; locus_tag "G4P62_001052"; orig_protein_id "gnl|WGS:JAAVVJ|G4P62_P001713"; orig_transcript_id "gnl|WGS:JAAVVJ|G4P62_T001713"; product "vegetative cell wall protein gp1-like"; transcript_biotype "mRNA"; exon_number "2";
CM025009.1	Genbank	CDS	9067331	9067574	.	+	0	gene_id "G4P62_001052"; transcript_id "gnl|WGS:JAAVVJ|G4P62_T001713"; gbkey "CDS"; locus_tag "G4P62_001052"; orig_transcript_id "gnl|WGS:JAAVVJ|G4P62_T001713"; product "vegetative cell wall protein gp1-like"; protein_id "KAF7229321.1"; exon_number "1";
CM025009.1	Genbank	CDS	9067718	9068634	.	+	2	gene_id "G4P62_001052"; transcript_id "gnl|WGS:JAAVVJ|G4P62_T001713"; gbkey "CDS"; locus_tag "G4P62_001052"; orig_transcript_id "gnl|WGS:JAAVVJ|G4P62_T001713"; product "vegetative cell wall protein gp1-like"; protein_id "KAF7229321.1"; exon_number "2";
CM025009.1	Genbank	start_codon	9067331	9067333	.	+	0	gene_id "G4P62_001052"; transcript_id "gnl|WGS:JAAVVJ|G4P62_T001713"; gbkey "CDS"; locus_tag "G4P62_001052"; orig_transcript_id "gnl|WGS:JAAVVJ|G4P62_T001713"; product "vegetative cell wall protein gp1-like"; protein_id "KAF7229321.1"; exon_number "1";
CM025009.1	Genbank	stop_codon	9068635	9068637	.	+	0	gene_id "G4P62_001052"; transcript_id "gnl|WGS:JAAVVJ|G4P62_T001713"; gbkey "CDS"; locus_tag "G4P62_001052"; orig_transcript_id "gnl|WGS:JAAVVJ|G4P62_T001713"; product "vegetative cell wall protein gp1-like"; protein_id "KAF7229321.1"; exon_number "2";
CM025009.1	Genbank	gene	9422877	9446124	.	+	.	gene_id "G4P62_001050"; transcript_id ""; description "myotrophin"; gbkey "Gene"; gene "mtpn"; gene_biotype "protein_coding"; locus_tag "G4P62_001050";
CM025009.1	Genbank	transcript	9422877	9446124	.	+	.	gene_id "G4P62_001050"; transcript_id "gnl|WGS:JAAVVJ|G4P62_T001711"; gbkey "mRNA"; gene "mtpn"; locus_tag "G4P62_001050"; orig_protein_id "gnl|WGS:JAAVVJ|G4P62_P001711"; orig_transcript_id "gnl|WGS:JAAVVJ|G4P62_T001711"; product "myotrophin"; transcript_biotype "mRNA";
CM025009.1	Genbank	exon	9422877	9423238	.	+	.	gene_id "G4P62_001050"; transcript_id "gnl|WGS:JAAVVJ|G4P62_T001711"; gene "mtpn"; locus_tag "G4P62_001050"; orig_protein_id "gnl|WGS:JAAVVJ|G4P62_P001711"; orig_transcript_id "gnl|WGS:JAAVVJ|G4P62_T001711"; product "myotrophin"; transcript_biotype "mRNA"; exon_number "1";
CM025009.1	Genbank	exon	9427756	9427869	.	+	.	gene_id "G4P62_001050"; transcript_id "gnl|WGS:JAAVVJ|G4P62_T001711"; gene "mtpn"; locus_tag "G4P62_001050"; orig_protein_id "gnl|WGS:JAAVVJ|G4P62_P001711"; orig_transcript_id "gnl|WGS:JAAVVJ|G4P62_T001711"; product "myotrophin"; transcript_biotype "mRNA"; exon_number "2";
CM025009.1	Genbank	exon	9428415	9428498	.	+	.	gene_id "G4P62_001050"; transcript_id "gnl|WGS:JAAVVJ|G4P62_T001711"; gene "mtpn"; locus_tag "G4P62_001050"; orig_protein_id "gnl|WGS:JAAVVJ|G4P62_P001711"; orig_transcript_id "gnl|WGS:JAAVVJ|G4P62_T001711"; product "myotrophin"; transcript_biotype "mRNA"; exon_number "3";
CM025009.1	Genbank	exon	9444864	9446124	.	+	.	gene_id "G4P62_001050"; transcript_id "gnl|WGS:JAAVVJ|G4P62_T001711"; gene "mtpn"; locus_tag "G4P62_001050"; orig_protein_id "gnl|WGS:JAAVVJ|G4P62_P001711"; orig_transcript_id "gnl|WGS:JAAVVJ|G4P62_T001711"; product "myotrophin"; transcript_biotype "mRNA"; exon_number "4";
CM025009.1	Genbank	CDS	9423167	9423238	.	+	0	gene_id "G4P62_001050"; transcript_id "gnl|WGS:JAAVVJ|G4P62_T001711"; gbkey "CDS"; gene "mtpn"; locus_tag "G4P62_001050"; orig_transcript_id "gnl|WGS:JAAVVJ|G4P62_T001711"; product "myotrophin"; protein_id "KAF7229319.1"; exon_number "1";
CM025009.1	Genbank	CDS	9427756	9427869	.	+	0	gene_id "G4P62_001050"; transcript_id "gnl|WGS:JAAVVJ|G4P62_T001711"; gbkey "CDS"; gene "mtpn"; locus_tag "G4P62_001050"; orig_transcript_id "gnl|WGS:JAAVVJ|G4P62_T001711"; product "myotrophin"; protein_id "KAF7229319.1"; exon_number "2";
CM025009.1	Genbank	CDS	9428415	9428498	.	+	0	gene_id "G4P62_001050"; transcript_id "gnl|WGS:JAAVVJ|G4P62_T001711"; gbkey "CDS"; gene "mtpn"; locus_tag "G4P62_001050"; orig_transcript_id "gnl|WGS:JAAVVJ|G4P62_T001711"; product "myotrophin"; protein_id "KAF7229319.1"; exon_number "3";
CM025009.1	Genbank	CDS	9444864	9444947	.	+	0	gene_id "G4P62_001050"; transcript_id "gnl|WGS:JAAVVJ|G4P62_T001711"; gbkey "CDS"; gene "mtpn"; locus_tag "G4P62_001050"; orig_transcript_id "gnl|WGS:JAAVVJ|G4P62_T001711"; product "myotrophin"; protein_id "KAF7229319.1"; exon_number "4";
CM025009.1	Genbank	start_codon	9423167	9423169	.	+	0	gene_id "G4P62_001050"; transcript_id "gnl|WGS:JAAVVJ|G4P62_T001711"; gbkey "CDS"; gene "mtpn"; locus_tag "G4P62_001050"; orig_transcript_id "gnl|WGS:JAAVVJ|G4P62_T001711"; product "myotrophin"; protein_id "KAF7229319.1"; exon_number "1";
CM025009.1	Genbank	stop_codon	9444948	9444950	.	+	0	gene_id "G4P62_001050"; transcript_id "gnl|WGS:JAAVVJ|G4P62_T001711"; gbkey "CDS"; gene "mtpn"; locus_tag "G4P62_001050"; orig_transcript_id "gnl|WGS:JAAVVJ|G4P62_T001711"; product "myotrophin"; protein_id "KAF7229319.1"; exon_number "4";
CM025009.1	Genbank	gene	9570304	9590030	.	+	.	gene_id "G4P62_001049"; transcript_id ""; description "protein FAM180A-like"; gbkey "Gene"; gene_biotype "protein_coding"; locus_tag "G4P62_001049"; note "LOC107386467";
CM025009.1	Genbank	transcript	9570304	9590030	.	+	.	gene_id "G4P62_001049"; transcript_id "gnl|WGS:JAAVVJ|G4P62_T001710"; gbkey "mRNA"; locus_tag "G4P62_001049"; orig_protein_id "gnl|WGS:JAAVVJ|G4P62_P001710"; orig_transcript_id "gnl|WGS:JAAVVJ|G4P62_T001710"; product "protein FAM180A-like"; transcript_biotype "mRNA";
CM025009.1	Genbank	exon	9570304	9570515	.	+	.	gene_id "G4P62_001049"; transcript_id "gnl|WGS:JAAVVJ|G4P62_T001710"; locus_tag "G4P62_001049"; orig_protein_id "gnl|WGS:JAAVVJ|G4P62_P001710"; orig_transcript_id "gnl|WGS:JAAVVJ|G4P62_T001710"; product "protein FAM180A-like"; transcript_biotype "mRNA"; exon_number "1";
CM025009.1	Genbank	exon	9584043	9584140	.	+	.	gene_id "G4P62_001049"; transcript_id "gnl|WGS:JAAVVJ|G4P62_T001710"; locus_tag "G4P62_001049"; orig_protein_id "gnl|WGS:JAAVVJ|G4P62_P001710"; orig_transcript_id "gnl|WGS:JAAVVJ|G4P62_T001710"; product "protein FAM180A-like"; transcript_biotype "mRNA"; exon_number "2";
CM025009.1	Genbank	exon	9589294	9590030	.	+	.	gene_id "G4P62_001049"; transcript_id "gnl|WGS:JAAVVJ|G4P62_T001710"; locus_tag "G4P62_001049"; orig_protein_id "gnl|WGS:JAAVVJ|G4P62_P001710"; orig_transcript_id "gnl|WGS:JAAVVJ|G4P62_T001710"; product "protein FAM180A-like"; transcript_biotype "mRNA"; exon_number "3";
CM025009.1	Genbank	CDS	9570443	9570515	.	+	0	gene_id "G4P62_001049"; transcript_id "gnl|WGS:JAAVVJ|G4P62_T001710"; gbkey "CDS"; locus_tag "G4P62_001049"; orig_transcript_id "gnl|WGS:JAAVVJ|G4P62_T001710"; product "protein FAM180A-like"; protein_id "KAF7229318.1"; exon_number "1";
CM025009.1	Genbank	CDS	9584043	9584140	.	+	2	gene_id "G4P62_001049"; transcript_id "gnl|WGS:JAAVVJ|G4P62_T001710"; gbkey "CDS"; locus_tag "G4P62_001049"; orig_transcript_id "gnl|WGS:JAAVVJ|G4P62_T001710"; product "protein FAM180A-like"; protein_id "KAF7229318.1"; exon_number "2";
CM025009.1	Genbank	CDS	9589294	9589620	.	+	0	gene_id "G4P62_001049"; transcript_id "gnl|WGS:JAAVVJ|G4P62_T001710"; gbkey "CDS"; locus_tag "G4P62_001049"; orig_transcript_id "gnl|WGS:JAAVVJ|G4P62_T001710"; product "protein FAM180A-like"; protein_id "KAF7229318.1"; exon_number "3";
CM025009.1	Genbank	start_codon	9570443	9570445	.	+	0	gene_id "G4P62_001049"; transcript_id "gnl|WGS:JAAVVJ|G4P62_T001710"; gbkey "CDS"; locus_tag "G4P62_001049"; orig_transcript_id "gnl|WGS:JAAVVJ|G4P62_T001710"; product "protein FAM180A-like"; protein_id "KAF7229318.1"; exon_number "1";
CM025009.1	Genbank	stop_codon	9589621	9589623	.	+	0	gene_id "G4P62_001049"; transcript_id "gnl|WGS:JAAVVJ|G4P62_T001710"; gbkey "CDS"; locus_tag "G4P62_001049"; orig_transcript_id "gnl|WGS:JAAVVJ|G4P62_T001710"; product "protein FAM180A-like"; protein_id "KAF7229318.1"; exon_number "3";
CM025009.1	Genbank	gene	9719591	9737803	.	-	.	gene_id "G4P62_001048"; transcript_id ""; description "platelet glycoprotein 4"; gbkey "Gene"; gene "cd36"; gene_biotype "protein_coding"; locus_tag "G4P62_001048";
CM025009.1	Genbank	transcript	9719591	9737803	.	-	.	gene_id "G4P62_001048"; transcript_id "gnl|WGS:JAAVVJ|G4P62_T001709"; gbkey "mRNA"; gene "cd36"; locus_tag "G4P62_001048"; orig_protein_id "gnl|WGS:JAAVVJ|G4P62_P001709"; orig_transcript_id "gnl|WGS:JAAVVJ|G4P62_T001709"; product "CD36 molecule"; transcript_biotype "mRNA";
CM025009.1	Genbank	exon	9737454	9737803	.	-	.	gene_id "G4P62_001048"; transcript_id "gnl|WGS:JAAVVJ|G4P62_T001709"; gene "cd36"; locus_tag "G4P62_001048"; orig_protein_id "gnl|WGS:JAAVVJ|G4P62_P001709"; orig_transcript_id "gnl|WGS:JAAVVJ|G4P62_T001709"; product "CD36 molecule"; transcript_biotype "mRNA"; exon_number "1";
CM025009.1	Genbank	exon	9736907	9737067	.	-	.	gene_id "G4P62_001048"; transcript_id "gnl|WGS:JAAVVJ|G4P62_T001709"; gene "cd36"; locus_tag "G4P62_001048"; orig_protein_id "gnl|WGS:JAAVVJ|G4P62_P001709"; orig_transcript_id "gnl|WGS:JAAVVJ|G4P62_T001709"; product "CD36 molecule"; transcript_biotype "mRNA"; exon_number "2";
CM025009.1	Genbank	exon	9736689	9736833	.	-	.	gene_id "G4P62_001048"; transcript_id "gnl|WGS:JAAVVJ|G4P62_T001709"; gene "cd36"; locus_tag "G4P62_001048"; orig_protein_id "gnl|WGS:JAAVVJ|G4P62_P001709"; orig_transcript_id "gnl|WGS:JAAVVJ|G4P62_T001709"; product "CD36 molecule"; transcript_biotype "mRNA"; exon_number "3";
CM025009.1	Genbank	exon	9728765	9728920	.	-	.	gene_id "G4P62_001048"; transcript_id "gnl|WGS:JAAVVJ|G4P62_T001709"; gene "cd36"; locus_tag "G4P62_001048"; orig_protein_id "gnl|WGS:JAAVVJ|G4P62_P001709"; orig_transcript_id "gnl|WGS:JAAVVJ|G4P62_T001709"; product "CD36 molecule"; transcript_biotype "mRNA"; exon_number "4";
CM025009.1	Genbank	exon	9728589	9728680	.	-	.	gene_id "G4P62_001048"; transcript_id "gnl|WGS:JAAVVJ|G4P62_T001709"; gene "cd36"; locus_tag "G4P62_001048"; orig_protein_id "gnl|WGS:JAAVVJ|G4P62_P001709"; orig_transcript_id "gnl|WGS:JAAVVJ|G4P62_T001709"; product "CD36 molecule"; transcript_biotype "mRNA"; exon_number "5";
CM025009.1	Genbank	exon	9728469	9728518	.	-	.	gene_id "G4P62_001048"; transcript_id "gnl|WGS:JAAVVJ|G4P62_T001709"; gene "cd36"; locus_tag "G4P62_001048"; orig_protein_id "gnl|WGS:JAAVVJ|G4P62_P001709"; orig_transcript_id "gnl|WGS:JAAVVJ|G4P62_T001709"; product "CD36 molecule"; transcript_biotype "mRNA"; exon_number "6";
CM025009.1	Genbank	exon	9728315	9728384	.	-	.	gene_id "G4P62_001048"; transcript_id "gnl|WGS:JAAVVJ|G4P62_T001709"; gene "cd36"; locus_tag "G4P62_001048"; orig_protein_id "gnl|WGS:JAAVVJ|G4P62_P001709"; orig_transcript_id "gnl|WGS:JAAVVJ|G4P62_T001709"; product "CD36 molecule"; transcript_biotype "mRNA"; exon_number "7";
CM025009.1	Genbank	exon	9723515	9723702	.	-	.	gene_id "G4P62_001048"; transcript_id "gnl|WGS:JAAVVJ|G4P62_T001709"; gene "cd36"; locus_tag "G4P62_001048"; orig_protein_id "gnl|WGS:JAAVVJ|G4P62_P001709"; orig_transcript_id "gnl|WGS:JAAVVJ|G4P62_T001709"; product "CD36 molecule"; transcript_biotype "mRNA"; exon_number "8";
CM025009.1	Genbank	exon	9723317	9723435	.	-	.	gene_id "G4P62_001048"; transcript_id "gnl|WGS:JAAVVJ|G4P62_T001709"; gene "cd36"; locus_tag "G4P62_001048"; orig_protein_id "gnl|WGS:JAAVVJ|G4P62_P001709"; orig_transcript_id "gnl|WGS:JAAVVJ|G4P62_T001709"; product "CD36 molecule"; transcript_biotype "mRNA"; exon_number "9";
CM025009.1	Genbank	exon	9723153	9723226	.	-	.	gene_id "G4P62_001048"; transcript_id "gnl|WGS:JAAVVJ|G4P62_T001709"; gene "cd36"; locus_tag "G4P62_001048"; orig_protein_id "gnl|WGS:JAAVVJ|G4P62_P001709"; orig_transcript_id "gnl|WGS:JAAVVJ|G4P62_T001709"; product "CD36 molecule"; transcript_biotype "mRNA"; exon_number "10";
CM025009.1	Genbank	exon	9720236	9720290	.	-	.	gene_id "G4P62_001048"; transcript_id "gnl|WGS:JAAVVJ|G4P62_T001709"; gene "cd36"; locus_tag "G4P62_001048"; orig_protein_id "gnl|WGS:JAAVVJ|G4P62_P001709"; orig_transcript_id "gnl|WGS:JAAVVJ|G4P62_T001709"; product "CD36 molecule"; transcript_biotype "mRNA"; exon_number "11";
CM025009.1	Genbank	exon	9719591	9720155	.	-	.	gene_id "G4P62_001048"; transcript_id "gnl|WGS:JAAVVJ|G4P62_T001709"; gene "cd36"; locus_tag "G4P62_001048"; orig_protein_id "gnl|WGS:JAAVVJ|G4P62_P001709"; orig_transcript_id "gnl|WGS:JAAVVJ|G4P62_T001709"; product "CD36 molecule"; transcript_biotype "mRNA"; exon_number "12";
CM025009.1	Genbank	CDS	9737454	9737576	.	-	0	gene_id "G4P62_001048"; transcript_id "gnl|WGS:JAAVVJ|G4P62_T001709"; gbkey "CDS"; gene "cd36"; locus_tag "G4P62_001048"; orig_transcript_id "gnl|WGS:JAAVVJ|G4P62_T001709"; product "CD36 molecule"; protein_id "KAF7229317.1"; exon_number "1";
CM025009.1	Genbank	CDS	9736907	9737067	.	-	0	gene_id "G4P62_001048"; transcript_id "gnl|WGS:JAAVVJ|G4P62_T001709"; gbkey "CDS"; gene "cd36"; locus_tag "G4P62_001048"; orig_transcript_id "gnl|WGS:JAAVVJ|G4P62_T001709"; product "CD36 molecule"; protein_id "KAF7229317.1"; exon_number "2";
CM025009.1	Genbank	CDS	9736689	9736833	.	-	1	gene_id "G4P62_001048"; transcript_id "gnl|WGS:JAAVVJ|G4P62_T001709"; gbkey "CDS"; gene "cd36"; locus_tag "G4P62_001048"; orig_transcript_id "gnl|WGS:JAAVVJ|G4P62_T001709"; product "CD36 molecule"; protein_id "KAF7229317.1"; exon_number "3";
CM025009.1	Genbank	CDS	9728765	9728920	.	-	0	gene_id "G4P62_001048"; transcript_id "gnl|WGS:JAAVVJ|G4P62_T001709"; gbkey "CDS"; gene "cd36"; locus_tag "G4P62_001048"; orig_transcript_id "gnl|WGS:JAAVVJ|G4P62_T001709"; product "CD36 molecule"; protein_id "KAF7229317.1"; exon_number "4";
CM025009.1	Genbank	CDS	9728589	9728680	.	-	0	gene_id "G4P62_001048"; transcript_id "gnl|WGS:JAAVVJ|G4P62_T001709"; gbkey "CDS"; gene "cd36"; locus_tag "G4P62_001048"; orig_transcript_id "gnl|WGS:JAAVVJ|G4P62_T001709"; product "CD36 molecule"; protein_id "KAF7229317.1"; exon_number "5";
CM025009.1	Genbank	CDS	9728469	9728518	.	-	1	gene_id "G4P62_001048"; transcript_id "gnl|WGS:JAAVVJ|G4P62_T001709"; gbkey "CDS"; gene "cd36"; locus_tag "G4P62_001048"; orig_transcript_id "gnl|WGS:JAAVVJ|G4P62_T001709"; product "CD36 molecule"; protein_id "KAF7229317.1"; exon_number "6";
CM025009.1	Genbank	CDS	9728315	9728384	.	-	2	gene_id "G4P62_001048"; transcript_id "gnl|WGS:JAAVVJ|G4P62_T001709"; gbkey "CDS"; gene "cd36"; locus_tag "G4P62_001048"; orig_transcript_id "gnl|WGS:JAAVVJ|G4P62_T001709"; product "CD36 molecule"; protein_id "KAF7229317.1"; exon_number "7";
CM025009.1	Genbank	CDS	9723515	9723702	.	-	1	gene_id "G4P62_001048"; transcript_id "gnl|WGS:JAAVVJ|G4P62_T001709"; gbkey "CDS"; gene "cd36"; locus_tag "G4P62_001048"; orig_transcript_id "gnl|WGS:JAAVVJ|G4P62_T001709"; product "CD36 molecule"; protein_id "KAF7229317.1"; exon_number "8";
CM025009.1	Genbank	CDS	9723317	9723435	.	-	2	gene_id "G4P62_001048"; transcript_id "gnl|WGS:JAAVVJ|G4P62_T001709"; gbkey "CDS"; gene "cd36"; locus_tag "G4P62_001048"; orig_transcript_id "gnl|WGS:JAAVVJ|G4P62_T001709"; product "CD36 molecule"; protein_id "KAF7229317.1"; exon_number "9";
CM025009.1	Genbank	CDS	9723153	9723226	.	-	0	gene_id "G4P62_001048"; transcript_id "gnl|WGS:JAAVVJ|G4P62_T001709"; gbkey "CDS"; gene "cd36"; locus_tag "G4P62_001048"; orig_transcript_id "gnl|WGS:JAAVVJ|G4P62_T001709"; product "CD36 molecule"; protein_id "KAF7229317.1"; exon_number "10";
CM025009.1	Genbank	CDS	9720236	9720290	.	-	1	gene_id "G4P62_001048"; transcript_id "gnl|WGS:JAAVVJ|G4P62_T001709"; gbkey "CDS"; gene "cd36"; locus_tag "G4P62_001048"; orig_transcript_id "gnl|WGS:JAAVVJ|G4P62_T001709"; product "CD36 molecule"; protein_id "KAF7229317.1"; exon_number "11";
CM025009.1	Genbank	CDS	9719982	9720155	.	-	0	gene_id "G4P62_001048"; transcript_id "gnl|WGS:JAAVVJ|G4P62_T001709"; gbkey "CDS"; gene "cd36"; locus_tag "G4P62_001048"; orig_transcript_id "gnl|WGS:JAAVVJ|G4P62_T001709"; product "CD36 molecule"; protein_id "KAF7229317.1"; exon_number "12";
CM025009.1	Genbank	start_codon	9737574	9737576	.	-	0	gene_id "G4P62_001048"; transcript_id "gnl|WGS:JAAVVJ|G4P62_T001709"; gbkey "CDS"; gene "cd36"; locus_tag "G4P62_001048"; orig_transcript_id "gnl|WGS:JAAVVJ|G4P62_T001709"; product "CD36 molecule"; protein_id "KAF7229317.1"; exon_number "1";
CM025009.1	Genbank	stop_codon	9719979	9719981	.	-	0	gene_id "G4P62_001048"; transcript_id "gnl|WGS:JAAVVJ|G4P62_T001709"; gbkey "CDS"; gene "cd36"; locus_tag "G4P62_001048"; orig_transcript_id "gnl|WGS:JAAVVJ|G4P62_T001709"; product "CD36 molecule"; protein_id "KAF7229317.1"; exon_number "12";
CM025009.1	Genbank	gene	9744747	9765867	.	+	.	gene_id "G4P62_001047"; transcript_id ""; description "guanine nucleotide-binding protein G(i) subunit"; gbkey "Gene"; gene_biotype "protein_coding"; locus_tag "G4P62_001047"; note "LOC107386448";
CM025009.1	Genbank	transcript	9744747	9765867	.	+	.	gene_id "G4P62_001047"; transcript_id "gnl|WGS:JAAVVJ|G4P62_T001708"; gbkey "mRNA"; locus_tag "G4P62_001047"; orig_protein_id "gnl|WGS:JAAVVJ|G4P62_P001708"; orig_transcript_id "gnl|WGS:JAAVVJ|G4P62_T001708"; product "guanine nucleotide-binding protein G(i) subunit alpha-1"; transcript_biotype "mRNA";
CM025009.1	Genbank	exon	9744747	9745210	.	+	.	gene_id "G4P62_001047"; transcript_id "gnl|WGS:JAAVVJ|G4P62_T001708"; locus_tag "G4P62_001047"; orig_protein_id "gnl|WGS:JAAVVJ|G4P62_P001708"; orig_transcript_id "gnl|WGS:JAAVVJ|G4P62_T001708"; product "guanine nucleotide-binding protein G(i) subunit alpha-1"; transcript_biotype "mRNA"; exon_number "1";
CM025009.1	Genbank	exon	9754838	9754880	.	+	.	gene_id "G4P62_001047"; transcript_id "gnl|WGS:JAAVVJ|G4P62_T001708"; locus_tag "G4P62_001047"; orig_protein_id "gnl|WGS:JAAVVJ|G4P62_P001708"; orig_transcript_id "gnl|WGS:JAAVVJ|G4P62_T001708"; product "guanine nucleotide-binding protein G(i) subunit alpha-1"; transcript_biotype "mRNA"; exon_number "2";
CM025009.1	Genbank	exon	9756010	9756151	.	+	.	gene_id "G4P62_001047"; transcript_id "gnl|WGS:JAAVVJ|G4P62_T001708"; locus_tag "G4P62_001047"; orig_protein_id "gnl|WGS:JAAVVJ|G4P62_P001708"; orig_transcript_id "gnl|WGS:JAAVVJ|G4P62_T001708"; product "guanine nucleotide-binding protein G(i) subunit alpha-1"; transcript_biotype "mRNA"; exon_number "3";
CM025009.1	Genbank	exon	9756413	9756570	.	+	.	gene_id "G4P62_001047"; transcript_id "gnl|WGS:JAAVVJ|G4P62_T001708"; locus_tag "G4P62_001047"; orig_protein_id "gnl|WGS:JAAVVJ|G4P62_P001708"; orig_transcript_id "gnl|WGS:JAAVVJ|G4P62_T001708"; product "guanine nucleotide-binding protein G(i) subunit alpha-1"; transcript_biotype "mRNA"; exon_number "4";
CM025009.1	Genbank	exon	9759858	9759986	.	+	.	gene_id "G4P62_001047"; transcript_id "gnl|WGS:JAAVVJ|G4P62_T001708"; locus_tag "G4P62_001047"; orig_protein_id "gnl|WGS:JAAVVJ|G4P62_P001708"; orig_transcript_id "gnl|WGS:JAAVVJ|G4P62_T001708"; product "guanine nucleotide-binding protein G(i) subunit alpha-1"; transcript_biotype "mRNA"; exon_number "5";
CM025009.1	Genbank	exon	9762582	9762711	.	+	.	gene_id "G4P62_001047"; transcript_id "gnl|WGS:JAAVVJ|G4P62_T001708"; locus_tag "G4P62_001047"; orig_protein_id "gnl|WGS:JAAVVJ|G4P62_P001708"; orig_transcript_id "gnl|WGS:JAAVVJ|G4P62_T001708"; product "guanine nucleotide-binding protein G(i) subunit alpha-1"; transcript_biotype "mRNA"; exon_number "6";
CM025009.1	Genbank	exon	9762803	9762956	.	+	.	gene_id "G4P62_001047"; transcript_id "gnl|WGS:JAAVVJ|G4P62_T001708"; locus_tag "G4P62_001047"; orig_protein_id "gnl|WGS:JAAVVJ|G4P62_P001708"; orig_transcript_id "gnl|WGS:JAAVVJ|G4P62_T001708"; product "guanine nucleotide-binding protein G(i) subunit alpha-1"; transcript_biotype "mRNA"; exon_number "7";
CM025009.1	Genbank	exon	9764320	9764534	.	+	.	gene_id "G4P62_001047"; transcript_id "gnl|WGS:JAAVVJ|G4P62_T001708"; locus_tag "G4P62_001047"; orig_protein_id "gnl|WGS:JAAVVJ|G4P62_P001708"; orig_transcript_id "gnl|WGS:JAAVVJ|G4P62_T001708"; product "guanine nucleotide-binding protein G(i) subunit alpha-1"; transcript_biotype "mRNA"; exon_number "8";
CM025009.1	Genbank	exon	9764856	9765867	.	+	.	gene_id "G4P62_001047"; transcript_id "gnl|WGS:JAAVVJ|G4P62_T001708"; locus_tag "G4P62_001047"; orig_protein_id "gnl|WGS:JAAVVJ|G4P62_P001708"; orig_transcript_id "gnl|WGS:JAAVVJ|G4P62_T001708"; product "guanine nucleotide-binding protein G(i) subunit alpha-1"; transcript_biotype "mRNA"; exon_number "9";
CM025009.1	Genbank	CDS	9745093	9745210	.	+	0	gene_id "G4P62_001047"; transcript_id "gnl|WGS:JAAVVJ|G4P62_T001708"; gbkey "CDS"; locus_tag "G4P62_001047"; orig_transcript_id "gnl|WGS:JAAVVJ|G4P62_T001708"; product "guanine nucleotide-binding protein G(i) subunit alpha-1"; protein_id "KAF7229316.1"; exon_number "1";
CM025009.1	Genbank	CDS	9754838	9754880	.	+	2	gene_id "G4P62_001047"; transcript_id "gnl|WGS:JAAVVJ|G4P62_T001708"; gbkey "CDS"; locus_tag "G4P62_001047"; orig_transcript_id "gnl|WGS:JAAVVJ|G4P62_T001708"; product "guanine nucleotide-binding protein G(i) subunit alpha-1"; protein_id "KAF7229316.1"; exon_number "2";
CM025009.1	Genbank	CDS	9756010	9756151	.	+	1	gene_id "G4P62_001047"; transcript_id "gnl|WGS:JAAVVJ|G4P62_T001708"; gbkey "CDS"; locus_tag "G4P62_001047"; orig_transcript_id "gnl|WGS:JAAVVJ|G4P62_T001708"; product "guanine nucleotide-binding protein G(i) subunit alpha-1"; protein_id "KAF7229316.1"; exon_number "3";
CM025009.1	Genbank	CDS	9756413	9756570	.	+	0	gene_id "G4P62_001047"; transcript_id "gnl|WGS:JAAVVJ|G4P62_T001708"; gbkey "CDS"; locus_tag "G4P62_001047"; orig_transcript_id "gnl|WGS:JAAVVJ|G4P62_T001708"; product "guanine nucleotide-binding protein G(i) subunit alpha-1"; protein_id "KAF7229316.1"; exon_number "4";
CM025009.1	Genbank	CDS	9759858	9759986	.	+	1	gene_id "G4P62_001047"; transcript_id "gnl|WGS:JAAVVJ|G4P62_T001708"; gbkey "CDS"; locus_tag "G4P62_001047"; orig_transcript_id "gnl|WGS:JAAVVJ|G4P62_T001708"; product "guanine nucleotide-binding protein G(i) subunit alpha-1"; protein_id "KAF7229316.1"; exon_number "5";
CM025009.1	Genbank	CDS	9762582	9762711	.	+	1	gene_id "G4P62_001047"; transcript_id "gnl|WGS:JAAVVJ|G4P62_T001708"; gbkey "CDS"; locus_tag "G4P62_001047"; orig_transcript_id "gnl|WGS:JAAVVJ|G4P62_T001708"; product "guanine nucleotide-binding protein G(i) subunit alpha-1"; protein_id "KAF7229316.1"; exon_number "6";
CM025009.1	Genbank	CDS	9762803	9762956	.	+	0	gene_id "G4P62_001047"; transcript_id "gnl|WGS:JAAVVJ|G4P62_T001708"; gbkey "CDS"; locus_tag "G4P62_001047"; orig_transcript_id "gnl|WGS:JAAVVJ|G4P62_T001708"; product "guanine nucleotide-binding protein G(i) subunit alpha-1"; protein_id "KAF7229316.1"; exon_number "7";
CM025009.1	Genbank	CDS	9764320	9764507	.	+	2	gene_id "G4P62_001047"; transcript_id "gnl|WGS:JAAVVJ|G4P62_T001708"; gbkey "CDS"; locus_tag "G4P62_001047"; orig_transcript_id "gnl|WGS:JAAVVJ|G4P62_T001708"; product "guanine nucleotide-binding protein G(i) subunit alpha-1"; protein_id "KAF7229316.1"; exon_number "8";
CM025009.1	Genbank	start_codon	9745093	9745095	.	+	0	gene_id "G4P62_001047"; transcript_id "gnl|WGS:JAAVVJ|G4P62_T001708"; gbkey "CDS"; locus_tag "G4P62_001047"; orig_transcript_id "gnl|WGS:JAAVVJ|G4P62_T001708"; product "guanine nucleotide-binding protein G(i) subunit alpha-1"; protein_id "KAF7229316.1"; exon_number "1";
CM025009.1	Genbank	stop_codon	9764508	9764510	.	+	0	gene_id "G4P62_001047"; transcript_id "gnl|WGS:JAAVVJ|G4P62_T001708"; gbkey "CDS"; locus_tag "G4P62_001047"; orig_transcript_id "gnl|WGS:JAAVVJ|G4P62_T001708"; product "guanine nucleotide-binding protein G(i) subunit alpha-1"; protein_id "KAF7229316.1"; exon_number "8";
CM025009.1	Genbank	gene	9793240	9803378	.	-	.	gene_id "G4P62_001046"; transcript_id ""; description "kelch-like protein 10"; gbkey "Gene"; gene_biotype "protein_coding"; locus_tag "G4P62_001046"; note "LOC107386441";
CM025009.1	Genbank	transcript	9793240	9803378	.	-	.	gene_id "G4P62_001046"; transcript_id "gnl|WGS:JAAVVJ|G4P62_T001707"; gbkey "mRNA"; locus_tag "G4P62_001046"; orig_protein_id "gnl|WGS:JAAVVJ|G4P62_P001707"; orig_transcript_id "gnl|WGS:JAAVVJ|G4P62_T001707"; product "kelch-like protein 10"; transcript_biotype "mRNA";
CM025009.1	Genbank	exon	9803294	9803378	.	-	.	gene_id "G4P62_001046"; transcript_id "gnl|WGS:JAAVVJ|G4P62_T001707"; locus_tag "G4P62_001046"; orig_protein_id "gnl|WGS:JAAVVJ|G4P62_P001707"; orig_transcript_id "gnl|WGS:JAAVVJ|G4P62_T001707"; product "kelch-like protein 10"; transcript_biotype "mRNA"; exon_number "1";
CM025009.1	Genbank	exon	9802606	9802812	.	-	.	gene_id "G4P62_001046"; transcript_id "gnl|WGS:JAAVVJ|G4P62_T001707"; locus_tag "G4P62_001046"; orig_protein_id "gnl|WGS:JAAVVJ|G4P62_P001707"; orig_transcript_id "gnl|WGS:JAAVVJ|G4P62_T001707"; product "kelch-like protein 10"; transcript_biotype "mRNA"; exon_number "2";
CM025009.1	Genbank	exon	9798207	9798690	.	-	.	gene_id "G4P62_001046"; transcript_id "gnl|WGS:JAAVVJ|G4P62_T001707"; locus_tag "G4P62_001046"; orig_protein_id "gnl|WGS:JAAVVJ|G4P62_P001707"; orig_transcript_id "gnl|WGS:JAAVVJ|G4P62_T001707"; product "kelch-like protein 10"; transcript_biotype "mRNA"; exon_number "3";
CM025009.1	Genbank	exon	9794536	9795153	.	-	.	gene_id "G4P62_001046"; transcript_id "gnl|WGS:JAAVVJ|G4P62_T001707"; locus_tag "G4P62_001046"; orig_protein_id "gnl|WGS:JAAVVJ|G4P62_P001707"; orig_transcript_id "gnl|WGS:JAAVVJ|G4P62_T001707"; product "kelch-like protein 10"; transcript_biotype "mRNA"; exon_number "4";
CM025009.1	Genbank	exon	9793886	9794035	.	-	.	gene_id "G4P62_001046"; transcript_id "gnl|WGS:JAAVVJ|G4P62_T001707"; locus_tag "G4P62_001046"; orig_protein_id "gnl|WGS:JAAVVJ|G4P62_P001707"; orig_transcript_id "gnl|WGS:JAAVVJ|G4P62_T001707"; product "kelch-like protein 10"; transcript_biotype "mRNA"; exon_number "5";
CM025009.1	Genbank	exon	9793240	9793648	.	-	.	gene_id "G4P62_001046"; transcript_id "gnl|WGS:JAAVVJ|G4P62_T001707"; locus_tag "G4P62_001046"; orig_protein_id "gnl|WGS:JAAVVJ|G4P62_P001707"; orig_transcript_id "gnl|WGS:JAAVVJ|G4P62_T001707"; product "kelch-like protein 10"; transcript_biotype "mRNA"; exon_number "6";
CM025009.1	Genbank	CDS	9802606	9802754	.	-	0	gene_id "G4P62_001046"; transcript_id "gnl|WGS:JAAVVJ|G4P62_T001707"; gbkey "CDS"; locus_tag "G4P62_001046"; orig_transcript_id "gnl|WGS:JAAVVJ|G4P62_T001707"; product "kelch-like protein 10"; protein_id "KAF7229315.1"; exon_number "2";
CM025009.1	Genbank	CDS	9798207	9798690	.	-	1	gene_id "G4P62_001046"; transcript_id "gnl|WGS:JAAVVJ|G4P62_T001707"; gbkey "CDS"; locus_tag "G4P62_001046"; orig_transcript_id "gnl|WGS:JAAVVJ|G4P62_T001707"; product "kelch-like protein 10"; protein_id "KAF7229315.1"; exon_number "3";
CM025009.1	Genbank	CDS	9794536	9795153	.	-	0	gene_id "G4P62_001046"; transcript_id "gnl|WGS:JAAVVJ|G4P62_T001707"; gbkey "CDS"; locus_tag "G4P62_001046"; orig_transcript_id "gnl|WGS:JAAVVJ|G4P62_T001707"; product "kelch-like protein 10"; protein_id "KAF7229315.1"; exon_number "4";
CM025009.1	Genbank	CDS	9793886	9794035	.	-	0	gene_id "G4P62_001046"; transcript_id "gnl|WGS:JAAVVJ|G4P62_T001707"; gbkey "CDS"; locus_tag "G4P62_001046"; orig_transcript_id "gnl|WGS:JAAVVJ|G4P62_T001707"; product "kelch-like protein 10"; protein_id "KAF7229315.1"; exon_number "5";
CM025009.1	Genbank	CDS	9793304	9793648	.	-	0	gene_id "G4P62_001046"; transcript_id "gnl|WGS:JAAVVJ|G4P62_T001707"; gbkey "CDS"; locus_tag "G4P62_001046"; orig_transcript_id "gnl|WGS:JAAVVJ|G4P62_T001707"; product "kelch-like protein 10"; protein_id "KAF7229315.1"; exon_number "6";
CM025009.1	Genbank	start_codon	9802752	9802754	.	-	0	gene_id "G4P62_001046"; transcript_id "gnl|WGS:JAAVVJ|G4P62_T001707"; gbkey "CDS"; locus_tag "G4P62_001046"; orig_transcript_id "gnl|WGS:JAAVVJ|G4P62_T001707"; product "kelch-like protein 10"; protein_id "KAF7229315.1"; exon_number "2";
CM025009.1	Genbank	stop_codon	9793301	9793303	.	-	0	gene_id "G4P62_001046"; transcript_id "gnl|WGS:JAAVVJ|G4P62_T001707"; gbkey "CDS"; locus_tag "G4P62_001046"; orig_transcript_id "gnl|WGS:JAAVVJ|G4P62_T001707"; product "kelch-like protein 10"; protein_id "KAF7229315.1"; exon_number "6";
CM025009.1	Genbank	gene	9830307	10219797	.	+	.	gene_id "G4P62_001045"; transcript_id ""; description "membrane-associated guanylate kinase WW and PDZ"; gbkey "Gene"; gene "magi2"; gene_biotype "protein_coding"; locus_tag "G4P62_001045";
CM025009.1	Genbank	transcript	9830307	10219797	.	+	.	gene_id "G4P62_001045"; transcript_id "gnl|WGS:JAAVVJ|G4P62_T001705"; gbkey "mRNA"; gene "magi2"; locus_tag "G4P62_001045"; note "WW and PDZ domain containing 2; transcript variant X1"; orig_protein_id "gnl|WGS:JAAVVJ|G4P62_P001705"; orig_transcript_id "gnl|WGS:JAAVVJ|G4P62_T001705"; product "membrane associated guanylate kinase"; transcript_biotype "mRNA";
CM025009.1	Genbank	exon	9830307	9830792	.	+	.	gene_id "G4P62_001045"; transcript_id "gnl|WGS:JAAVVJ|G4P62_T001705"; gene "magi2"; locus_tag "G4P62_001045"; note "WW and PDZ domain containing 2; transcript variant X1"; orig_protein_id "gnl|WGS:JAAVVJ|G4P62_P001705"; orig_transcript_id "gnl|WGS:JAAVVJ|G4P62_T001705"; product "membrane associated guanylate kinase"; transcript_biotype "mRNA"; exon_number "1";
CM025009.1	Genbank	exon	9959603	9959719	.	+	.	gene_id "G4P62_001045"; transcript_id "gnl|WGS:JAAVVJ|G4P62_T001705"; gene "magi2"; locus_tag "G4P62_001045"; note "WW and PDZ domain containing 2; transcript variant X1"; orig_protein_id "gnl|WGS:JAAVVJ|G4P62_P001705"; orig_transcript_id "gnl|WGS:JAAVVJ|G4P62_T001705"; product "membrane associated guanylate kinase"; transcript_biotype "mRNA"; exon_number "2";
CM025009.1	Genbank	exon	10079902	10080021	.	+	.	gene_id "G4P62_001045"; transcript_id "gnl|WGS:JAAVVJ|G4P62_T001705"; gene "magi2"; locus_tag "G4P62_001045"; note "WW and PDZ domain containing 2; transcript variant X1"; orig_protein_id "gnl|WGS:JAAVVJ|G4P62_P001705"; orig_transcript_id "gnl|WGS:JAAVVJ|G4P62_T001705"; product "membrane associated guanylate kinase"; transcript_biotype "mRNA"; exon_number "3";
CM025009.1	Genbank	exon	10092823	10093038	.	+	.	gene_id "G4P62_001045"; transcript_id "gnl|WGS:JAAVVJ|G4P62_T001705"; gene "magi2"; locus_tag "G4P62_001045"; note "WW and PDZ domain containing 2; transcript variant X1"; orig_protein_id "gnl|WGS:JAAVVJ|G4P62_P001705"; orig_transcript_id "gnl|WGS:JAAVVJ|G4P62_T001705"; product "membrane associated guanylate kinase"; transcript_biotype "mRNA"; exon_number "4";
CM025009.1	Genbank	exon	10097222	10097432	.	+	.	gene_id "G4P62_001045"; transcript_id "gnl|WGS:JAAVVJ|G4P62_T001705"; gene "magi2"; locus_tag "G4P62_001045"; note "WW and PDZ domain containing 2; transcript variant X1"; orig_protein_id "gnl|WGS:JAAVVJ|G4P62_P001705"; orig_transcript_id "gnl|WGS:JAAVVJ|G4P62_T001705"; product "membrane associated guanylate kinase"; transcript_biotype "mRNA"; exon_number "5";
CM025009.1	Genbank	exon	10101791	10101870	.	+	.	gene_id "G4P62_001045"; transcript_id "gnl|WGS:JAAVVJ|G4P62_T001705"; gene "magi2"; locus_tag "G4P62_001045"; note "WW and PDZ domain containing 2; transcript variant X1"; orig_protein_id "gnl|WGS:JAAVVJ|G4P62_P001705"; orig_transcript_id "gnl|WGS:JAAVVJ|G4P62_T001705"; product "membrane associated guanylate kinase"; transcript_biotype "mRNA"; exon_number "6";
CM025009.1	Genbank	exon	10154156	10154213	.	+	.	gene_id "G4P62_001045"; transcript_id "gnl|WGS:JAAVVJ|G4P62_T001705"; gene "magi2"; locus_tag "G4P62_001045"; note "WW and PDZ domain containing 2; transcript variant X1"; orig_protein_id "gnl|WGS:JAAVVJ|G4P62_P001705"; orig_transcript_id "gnl|WGS:JAAVVJ|G4P62_T001705"; product "membrane associated guanylate kinase"; transcript_biotype "mRNA"; exon_number "7";
CM025009.1	Genbank	exon	10154955	10155076	.	+	.	gene_id "G4P62_001045"; transcript_id "gnl|WGS:JAAVVJ|G4P62_T001705"; gene "magi2"; locus_tag "G4P62_001045"; note "WW and PDZ domain containing 2; transcript variant X1"; orig_protein_id "gnl|WGS:JAAVVJ|G4P62_P001705"; orig_transcript_id "gnl|WGS:JAAVVJ|G4P62_T001705"; product "membrane associated guanylate kinase"; transcript_biotype "mRNA"; exon_number "8";
CM025009.1	Genbank	exon	10160704	10160886	.	+	.	gene_id "G4P62_001045"; transcript_id "gnl|WGS:JAAVVJ|G4P62_T001705"; gene "magi2"; locus_tag "G4P62_001045"; note "WW and PDZ domain containing 2; transcript variant X1"; orig_protein_id "gnl|WGS:JAAVVJ|G4P62_P001705"; orig_transcript_id "gnl|WGS:JAAVVJ|G4P62_T001705"; product "membrane associated guanylate kinase"; transcript_biotype "mRNA"; exon_number "9";
CM025009.1	Genbank	exon	10169815	10170495	.	+	.	gene_id "G4P62_001045"; transcript_id "gnl|WGS:JAAVVJ|G4P62_T001705"; gene "magi2"; locus_tag "G4P62_001045"; note "WW and PDZ domain containing 2; transcript variant X1"; orig_protein_id "gnl|WGS:JAAVVJ|G4P62_P001705"; orig_transcript_id "gnl|WGS:JAAVVJ|G4P62_T001705"; product "membrane associated guanylate kinase"; transcript_biotype "mRNA"; exon_number "10";
CM025009.1	Genbank	exon	10185057	10185088	.	+	.	gene_id "G4P62_001045"; transcript_id "gnl|WGS:JAAVVJ|G4P62_T001705"; gene "magi2"; locus_tag "G4P62_001045"; note "WW and PDZ domain containing 2; transcript variant X1"; orig_protein_id "gnl|WGS:JAAVVJ|G4P62_P001705"; orig_transcript_id "gnl|WGS:JAAVVJ|G4P62_T001705"; product "membrane associated guanylate kinase"; transcript_biotype "mRNA"; exon_number "11";
CM025009.1	Genbank	exon	10190458	10190653	.	+	.	gene_id "G4P62_001045"; transcript_id "gnl|WGS:JAAVVJ|G4P62_T001705"; gene "magi2"; locus_tag "G4P62_001045"; note "WW and PDZ domain containing 2; transcript variant X1"; orig_protein_id "gnl|WGS:JAAVVJ|G4P62_P001705"; orig_transcript_id "gnl|WGS:JAAVVJ|G4P62_T001705"; product "membrane associated guanylate kinase"; transcript_biotype "mRNA"; exon_number "12";
CM025009.1	Genbank	exon	10192444	10192485	.	+	.	gene_id "G4P62_001045"; transcript_id "gnl|WGS:JAAVVJ|G4P62_T001705"; gene "magi2"; locus_tag "G4P62_001045"; note "WW and PDZ domain containing 2; transcript variant X1"; orig_protein_id "gnl|WGS:JAAVVJ|G4P62_P001705"; orig_transcript_id "gnl|WGS:JAAVVJ|G4P62_T001705"; product "membrane associated guanylate kinase"; transcript_biotype "mRNA"; exon_number "13";
CM025009.1	Genbank	exon	10192564	10192655	.	+	.	gene_id "G4P62_001045"; transcript_id "gnl|WGS:JAAVVJ|G4P62_T001705"; gene "magi2"; locus_tag "G4P62_001045"; note "WW and PDZ domain containing 2; transcript variant X1"; orig_protein_id "gnl|WGS:JAAVVJ|G4P62_P001705"; orig_transcript_id "gnl|WGS:JAAVVJ|G4P62_T001705"; product "membrane associated guanylate kinase"; transcript_biotype "mRNA"; exon_number "14";
CM025009.1	Genbank	exon	10192878	10193070	.	+	.	gene_id "G4P62_001045"; transcript_id "gnl|WGS:JAAVVJ|G4P62_T001705"; gene "magi2"; locus_tag "G4P62_001045"; note "WW and PDZ domain containing 2; transcript variant X1"; orig_protein_id "gnl|WGS:JAAVVJ|G4P62_P001705"; orig_transcript_id "gnl|WGS:JAAVVJ|G4P62_T001705"; product "membrane associated guanylate kinase"; transcript_biotype "mRNA"; exon_number "15";
CM025009.1	Genbank	exon	10198481	10198738	.	+	.	gene_id "G4P62_001045"; transcript_id "gnl|WGS:JAAVVJ|G4P62_T001705"; gene "magi2"; locus_tag "G4P62_001045"; note "WW and PDZ domain containing 2; transcript variant X1"; orig_protein_id "gnl|WGS:JAAVVJ|G4P62_P001705"; orig_transcript_id "gnl|WGS:JAAVVJ|G4P62_T001705"; product "membrane associated guanylate kinase"; transcript_biotype "mRNA"; exon_number "16";
CM025009.1	Genbank	exon	10199143	10199328	.	+	.	gene_id "G4P62_001045"; transcript_id "gnl|WGS:JAAVVJ|G4P62_T001705"; gene "magi2"; locus_tag "G4P62_001045"; note "WW and PDZ domain containing 2; transcript variant X1"; orig_protein_id "gnl|WGS:JAAVVJ|G4P62_P001705"; orig_transcript_id "gnl|WGS:JAAVVJ|G4P62_T001705"; product "membrane associated guanylate kinase"; transcript_biotype "mRNA"; exon_number "17";
CM025009.1	Genbank	exon	10200714	10200921	.	+	.	gene_id "G4P62_001045"; transcript_id "gnl|WGS:JAAVVJ|G4P62_T001705"; gene "magi2"; locus_tag "G4P62_001045"; note "WW and PDZ domain containing 2; transcript variant X1"; orig_protein_id "gnl|WGS:JAAVVJ|G4P62_P001705"; orig_transcript_id "gnl|WGS:JAAVVJ|G4P62_T001705"; product "membrane associated guanylate kinase"; transcript_biotype "mRNA"; exon_number "18";
CM025009.1	Genbank	exon	10201384	10201609	.	+	.	gene_id "G4P62_001045"; transcript_id "gnl|WGS:JAAVVJ|G4P62_T001705"; gene "magi2"; locus_tag "G4P62_001045"; note "WW and PDZ domain containing 2; transcript variant X1"; orig_protein_id "gnl|WGS:JAAVVJ|G4P62_P001705"; orig_transcript_id "gnl|WGS:JAAVVJ|G4P62_T001705"; product "membrane associated guanylate kinase"; transcript_biotype "mRNA"; exon_number "19";
CM025009.1	Genbank	exon	10202323	10202475	.	+	.	gene_id "G4P62_001045"; transcript_id "gnl|WGS:JAAVVJ|G4P62_T001705"; gene "magi2"; locus_tag "G4P62_001045"; note "WW and PDZ domain containing 2; transcript variant X1"; orig_protein_id "gnl|WGS:JAAVVJ|G4P62_P001705"; orig_transcript_id "gnl|WGS:JAAVVJ|G4P62_T001705"; product "membrane associated guanylate kinase"; transcript_biotype "mRNA"; exon_number "20";
CM025009.1	Genbank	exon	10210232	10210370	.	+	.	gene_id "G4P62_001045"; transcript_id "gnl|WGS:JAAVVJ|G4P62_T001705"; gene "magi2"; locus_tag "G4P62_001045"; note "WW and PDZ domain containing 2; transcript variant X1"; orig_protein_id "gnl|WGS:JAAVVJ|G4P62_P001705"; orig_transcript_id "gnl|WGS:JAAVVJ|G4P62_T001705"; product "membrane associated guanylate kinase"; transcript_biotype "mRNA"; exon_number "21";
CM025009.1	Genbank	exon	10217983	10219797	.	+	.	gene_id "G4P62_001045"; transcript_id "gnl|WGS:JAAVVJ|G4P62_T001705"; gene "magi2"; locus_tag "G4P62_001045"; note "WW and PDZ domain containing 2; transcript variant X1"; orig_protein_id "gnl|WGS:JAAVVJ|G4P62_P001705"; orig_transcript_id "gnl|WGS:JAAVVJ|G4P62_T001705"; product "membrane associated guanylate kinase"; transcript_biotype "mRNA"; exon_number "22";
CM025009.1	Genbank	CDS	9830492	9830792	.	+	0	gene_id "G4P62_001045"; transcript_id "gnl|WGS:JAAVVJ|G4P62_T001705"; gbkey "CDS"; gene "magi2"; locus_tag "G4P62_001045"; orig_transcript_id "gnl|WGS:JAAVVJ|G4P62_T001705"; product "transcript variant X1"; protein_id "KAF7229313.1"; exon_number "1";
CM025009.1	Genbank	CDS	9959603	9959719	.	+	2	gene_id "G4P62_001045"; transcript_id "gnl|WGS:JAAVVJ|G4P62_T001705"; gbkey "CDS"; gene "magi2"; locus_tag "G4P62_001045"; orig_transcript_id "gnl|WGS:JAAVVJ|G4P62_T001705"; product "transcript variant X1"; protein_id "KAF7229313.1"; exon_number "2";
CM025009.1	Genbank	CDS	10079902	10080021	.	+	2	gene_id "G4P62_001045"; transcript_id "gnl|WGS:JAAVVJ|G4P62_T001705"; gbkey "CDS"; gene "magi2"; locus_tag "G4P62_001045"; orig_transcript_id "gnl|WGS:JAAVVJ|G4P62_T001705"; product "transcript variant X1"; protein_id "KAF7229313.1"; exon_number "3";
CM025009.1	Genbank	CDS	10092823	10093038	.	+	2	gene_id "G4P62_001045"; transcript_id "gnl|WGS:JAAVVJ|G4P62_T001705"; gbkey "CDS"; gene "magi2"; locus_tag "G4P62_001045"; orig_transcript_id "gnl|WGS:JAAVVJ|G4P62_T001705"; product "transcript variant X1"; protein_id "KAF7229313.1"; exon_number "4";
CM025009.1	Genbank	CDS	10097222	10097432	.	+	2	gene_id "G4P62_001045"; transcript_id "gnl|WGS:JAAVVJ|G4P62_T001705"; gbkey "CDS"; gene "magi2"; locus_tag "G4P62_001045"; orig_transcript_id "gnl|WGS:JAAVVJ|G4P62_T001705"; product "transcript variant X1"; protein_id "KAF7229313.1"; exon_number "5";
CM025009.1	Genbank	CDS	10101791	10101870	.	+	1	gene_id "G4P62_001045"; transcript_id "gnl|WGS:JAAVVJ|G4P62_T001705"; gbkey "CDS"; gene "magi2"; locus_tag "G4P62_001045"; orig_transcript_id "gnl|WGS:JAAVVJ|G4P62_T001705"; product "transcript variant X1"; protein_id "KAF7229313.1"; exon_number "6";
CM025009.1	Genbank	CDS	10154156	10154213	.	+	2	gene_id "G4P62_001045"; transcript_id "gnl|WGS:JAAVVJ|G4P62_T001705"; gbkey "CDS"; gene "magi2"; locus_tag "G4P62_001045"; orig_transcript_id "gnl|WGS:JAAVVJ|G4P62_T001705"; product "transcript variant X1"; protein_id "KAF7229313.1"; exon_number "7";
CM025009.1	Genbank	CDS	10154955	10155076	.	+	1	gene_id "G4P62_001045"; transcript_id "gnl|WGS:JAAVVJ|G4P62_T001705"; gbkey "CDS"; gene "magi2"; locus_tag "G4P62_001045"; orig_transcript_id "gnl|WGS:JAAVVJ|G4P62_T001705"; product "transcript variant X1"; protein_id "KAF7229313.1"; exon_number "8";
CM025009.1	Genbank	CDS	10160704	10160886	.	+	2	gene_id "G4P62_001045"; transcript_id "gnl|WGS:JAAVVJ|G4P62_T001705"; gbkey "CDS"; gene "magi2"; locus_tag "G4P62_001045"; orig_transcript_id "gnl|WGS:JAAVVJ|G4P62_T001705"; product "transcript variant X1"; protein_id "KAF7229313.1"; exon_number "9";
CM025009.1	Genbank	CDS	10169815	10170495	.	+	2	gene_id "G4P62_001045"; transcript_id "gnl|WGS:JAAVVJ|G4P62_T001705"; gbkey "CDS"; gene "magi2"; locus_tag "G4P62_001045"; orig_transcript_id "gnl|WGS:JAAVVJ|G4P62_T001705"; product "transcript variant X1"; protein_id "KAF7229313.1"; exon_number "10";
CM025009.1	Genbank	CDS	10185057	10185088	.	+	2	gene_id "G4P62_001045"; transcript_id "gnl|WGS:JAAVVJ|G4P62_T001705"; gbkey "CDS"; gene "magi2"; locus_tag "G4P62_001045"; orig_transcript_id "gnl|WGS:JAAVVJ|G4P62_T001705"; product "transcript variant X1"; protein_id "KAF7229313.1"; exon_number "11";
CM025009.1	Genbank	CDS	10190458	10190653	.	+	0	gene_id "G4P62_001045"; transcript_id "gnl|WGS:JAAVVJ|G4P62_T001705"; gbkey "CDS"; gene "magi2"; locus_tag "G4P62_001045"; orig_transcript_id "gnl|WGS:JAAVVJ|G4P62_T001705"; product "transcript variant X1"; protein_id "KAF7229313.1"; exon_number "12";
CM025009.1	Genbank	CDS	10192444	10192485	.	+	2	gene_id "G4P62_001045"; transcript_id "gnl|WGS:JAAVVJ|G4P62_T001705"; gbkey "CDS"; gene "magi2"; locus_tag "G4P62_001045"; orig_transcript_id "gnl|WGS:JAAVVJ|G4P62_T001705"; product "transcript variant X1"; protein_id "KAF7229313.1"; exon_number "13";
CM025009.1	Genbank	CDS	10192564	10192655	.	+	2	gene_id "G4P62_001045"; transcript_id "gnl|WGS:JAAVVJ|G4P62_T001705"; gbkey "CDS"; gene "magi2"; locus_tag "G4P62_001045"; orig_transcript_id "gnl|WGS:JAAVVJ|G4P62_T001705"; product "transcript variant X1"; protein_id "KAF7229313.1"; exon_number "14";
CM025009.1	Genbank	CDS	10192878	10193070	.	+	0	gene_id "G4P62_001045"; transcript_id "gnl|WGS:JAAVVJ|G4P62_T001705"; gbkey "CDS"; gene "magi2"; locus_tag "G4P62_001045"; orig_transcript_id "gnl|WGS:JAAVVJ|G4P62_T001705"; product "transcript variant X1"; protein_id "KAF7229313.1"; exon_number "15";
CM025009.1	Genbank	CDS	10198481	10198738	.	+	2	gene_id "G4P62_001045"; transcript_id "gnl|WGS:JAAVVJ|G4P62_T001705"; gbkey "CDS"; gene "magi2"; locus_tag "G4P62_001045"; orig_transcript_id "gnl|WGS:JAAVVJ|G4P62_T001705"; product "transcript variant X1"; protein_id "KAF7229313.1"; exon_number "16";
CM025009.1	Genbank	CDS	10199143	10199328	.	+	2	gene_id "G4P62_001045"; transcript_id "gnl|WGS:JAAVVJ|G4P62_T001705"; gbkey "CDS"; gene "magi2"; locus_tag "G4P62_001045"; orig_transcript_id "gnl|WGS:JAAVVJ|G4P62_T001705"; product "transcript variant X1"; protein_id "KAF7229313.1"; exon_number "17";
CM025009.1	Genbank	CDS	10200714	10200921	.	+	2	gene_id "G4P62_001045"; transcript_id "gnl|WGS:JAAVVJ|G4P62_T001705"; gbkey "CDS"; gene "magi2"; locus_tag "G4P62_001045"; orig_transcript_id "gnl|WGS:JAAVVJ|G4P62_T001705"; product "transcript variant X1"; protein_id "KAF7229313.1"; exon_number "18";
CM025009.1	Genbank	CDS	10201384	10201609	.	+	1	gene_id "G4P62_001045"; transcript_id "gnl|WGS:JAAVVJ|G4P62_T001705"; gbkey "CDS"; gene "magi2"; locus_tag "G4P62_001045"; orig_transcript_id "gnl|WGS:JAAVVJ|G4P62_T001705"; product "transcript variant X1"; protein_id "KAF7229313.1"; exon_number "19";
CM025009.1	Genbank	CDS	10202323	10202475	.	+	0	gene_id "G4P62_001045"; transcript_id "gnl|WGS:JAAVVJ|G4P62_T001705"; gbkey "CDS"; gene "magi2"; locus_tag "G4P62_001045"; orig_transcript_id "gnl|WGS:JAAVVJ|G4P62_T001705"; product "transcript variant X1"; protein_id "KAF7229313.1"; exon_number "20";
CM025009.1	Genbank	CDS	10210232	10210370	.	+	0	gene_id "G4P62_001045"; transcript_id "gnl|WGS:JAAVVJ|G4P62_T001705"; gbkey "CDS"; gene "magi2"; locus_tag "G4P62_001045"; orig_transcript_id "gnl|WGS:JAAVVJ|G4P62_T001705"; product "transcript variant X1"; protein_id "KAF7229313.1"; exon_number "21";
CM025009.1	Genbank	CDS	10217983	10218641	.	+	2	gene_id "G4P62_001045"; transcript_id "gnl|WGS:JAAVVJ|G4P62_T001705"; gbkey "CDS"; gene "magi2"; locus_tag "G4P62_001045"; orig_transcript_id "gnl|WGS:JAAVVJ|G4P62_T001705"; product "transcript variant X1"; protein_id "KAF7229313.1"; exon_number "22";
CM025009.1	Genbank	start_codon	9830492	9830494	.	+	0	gene_id "G4P62_001045"; transcript_id "gnl|WGS:JAAVVJ|G4P62_T001705"; gbkey "CDS"; gene "magi2"; locus_tag "G4P62_001045"; orig_transcript_id "gnl|WGS:JAAVVJ|G4P62_T001705"; product "transcript variant X1"; protein_id "KAF7229313.1"; exon_number "1";
CM025009.1	Genbank	stop_codon	10218642	10218644	.	+	0	gene_id "G4P62_001045"; transcript_id "gnl|WGS:JAAVVJ|G4P62_T001705"; gbkey "CDS"; gene "magi2"; locus_tag "G4P62_001045"; orig_transcript_id "gnl|WGS:JAAVVJ|G4P62_T001705"; product "transcript variant X1"; protein_id "KAF7229313.1"; exon_number "22";
CM025009.1	Genbank	transcript	9958059	10219797	.	+	.	gene_id "G4P62_001045"; transcript_id "gnl|WGS:JAAVVJ|G4P62_T001706"; gbkey "mRNA"; gene "magi2"; locus_tag "G4P62_001045"; note "WW and PDZ domain containing 2; transcript variant X2"; orig_protein_id "gnl|WGS:JAAVVJ|G4P62_P001706"; orig_transcript_id "gnl|WGS:JAAVVJ|G4P62_T001706"; product "membrane associated guanylate kinase"; transcript_biotype "mRNA";
CM025009.1	Genbank	exon	9958059	9958350	.	+	.	gene_id "G4P62_001045"; transcript_id "gnl|WGS:JAAVVJ|G4P62_T001706"; gene "magi2"; locus_tag "G4P62_001045"; note "WW and PDZ domain containing 2; transcript variant X2"; orig_protein_id "gnl|WGS:JAAVVJ|G4P62_P001706"; orig_transcript_id "gnl|WGS:JAAVVJ|G4P62_T001706"; product "membrane associated guanylate kinase"; transcript_biotype "mRNA"; exon_number "1";
CM025009.1	Genbank	exon	9959603	9959719	.	+	.	gene_id "G4P62_001045"; transcript_id "gnl|WGS:JAAVVJ|G4P62_T001706"; gene "magi2"; locus_tag "G4P62_001045"; note "WW and PDZ domain containing 2; transcript variant X2"; orig_protein_id "gnl|WGS:JAAVVJ|G4P62_P001706"; orig_transcript_id "gnl|WGS:JAAVVJ|G4P62_T001706"; product "membrane associated guanylate kinase"; transcript_biotype "mRNA"; exon_number "2";
CM025009.1	Genbank	exon	10079902	10080021	.	+	.	gene_id "G4P62_001045"; transcript_id "gnl|WGS:JAAVVJ|G4P62_T001706"; gene "magi2"; locus_tag "G4P62_001045"; note "WW and PDZ domain containing 2; transcript variant X2"; orig_protein_id "gnl|WGS:JAAVVJ|G4P62_P001706"; orig_transcript_id "gnl|WGS:JAAVVJ|G4P62_T001706"; product "membrane associated guanylate kinase"; transcript_biotype "mRNA"; exon_number "3";
CM025009.1	Genbank	exon	10092823	10093038	.	+	.	gene_id "G4P62_001045"; transcript_id "gnl|WGS:JAAVVJ|G4P62_T001706"; gene "magi2"; locus_tag "G4P62_001045"; note "WW and PDZ domain containing 2; transcript variant X2"; orig_protein_id "gnl|WGS:JAAVVJ|G4P62_P001706"; orig_transcript_id "gnl|WGS:JAAVVJ|G4P62_T001706"; product "membrane associated guanylate kinase"; transcript_biotype "mRNA"; exon_number "4";
CM025009.1	Genbank	exon	10097222	10097432	.	+	.	gene_id "G4P62_001045"; transcript_id "gnl|WGS:JAAVVJ|G4P62_T001706"; gene "magi2"; locus_tag "G4P62_001045"; note "WW and PDZ domain containing 2; transcript variant X2"; orig_protein_id "gnl|WGS:JAAVVJ|G4P62_P001706"; orig_transcript_id "gnl|WGS:JAAVVJ|G4P62_T001706"; product "membrane associated guanylate kinase"; transcript_biotype "mRNA"; exon_number "5";
CM025009.1	Genbank	exon	10101791	10101870	.	+	.	gene_id "G4P62_001045"; transcript_id "gnl|WGS:JAAVVJ|G4P62_T001706"; gene "magi2"; locus_tag "G4P62_001045"; note "WW and PDZ domain containing 2; transcript variant X2"; orig_protein_id "gnl|WGS:JAAVVJ|G4P62_P001706"; orig_transcript_id "gnl|WGS:JAAVVJ|G4P62_T001706"; product "membrane associated guanylate kinase"; transcript_biotype "mRNA"; exon_number "6";
CM025009.1	Genbank	exon	10154156	10154213	.	+	.	gene_id "G4P62_001045"; transcript_id "gnl|WGS:JAAVVJ|G4P62_T001706"; gene "magi2"; locus_tag "G4P62_001045"; note "WW and PDZ domain containing 2; transcript variant X2"; orig_protein_id "gnl|WGS:JAAVVJ|G4P62_P001706"; orig_transcript_id "gnl|WGS:JAAVVJ|G4P62_T001706"; product "membrane associated guanylate kinase"; transcript_biotype "mRNA"; exon_number "7";
CM025009.1	Genbank	exon	10154955	10155076	.	+	.	gene_id "G4P62_001045"; transcript_id "gnl|WGS:JAAVVJ|G4P62_T001706"; gene "magi2"; locus_tag "G4P62_001045"; note "WW and PDZ domain containing 2; transcript variant X2"; orig_protein_id "gnl|WGS:JAAVVJ|G4P62_P001706"; orig_transcript_id "gnl|WGS:JAAVVJ|G4P62_T001706"; product "membrane associated guanylate kinase"; transcript_biotype "mRNA"; exon_number "8";
CM025009.1	Genbank	exon	10160704	10160886	.	+	.	gene_id "G4P62_001045"; transcript_id "gnl|WGS:JAAVVJ|G4P62_T001706"; gene "magi2"; locus_tag "G4P62_001045"; note "WW and PDZ domain containing 2; transcript variant X2"; orig_protein_id "gnl|WGS:JAAVVJ|G4P62_P001706"; orig_transcript_id "gnl|WGS:JAAVVJ|G4P62_T001706"; product "membrane associated guanylate kinase"; transcript_biotype "mRNA"; exon_number "9";
CM025009.1	Genbank	exon	10169815	10170495	.	+	.	gene_id "G4P62_001045"; transcript_id "gnl|WGS:JAAVVJ|G4P62_T001706"; gene "magi2"; locus_tag "G4P62_001045"; note "WW and PDZ domain containing 2; transcript variant X2"; orig_protein_id "gnl|WGS:JAAVVJ|G4P62_P001706"; orig_transcript_id "gnl|WGS:JAAVVJ|G4P62_T001706"; product "membrane associated guanylate kinase"; transcript_biotype "mRNA"; exon_number "10";
CM025009.1	Genbank	exon	10185057	10185088	.	+	.	gene_id "G4P62_001045"; transcript_id "gnl|WGS:JAAVVJ|G4P62_T001706"; gene "magi2"; locus_tag "G4P62_001045"; note "WW and PDZ domain containing 2; transcript variant X2"; orig_protein_id "gnl|WGS:JAAVVJ|G4P62_P001706"; orig_transcript_id "gnl|WGS:JAAVVJ|G4P62_T001706"; product "membrane associated guanylate kinase"; transcript_biotype "mRNA"; exon_number "11";
CM025009.1	Genbank	exon	10190458	10190653	.	+	.	gene_id "G4P62_001045"; transcript_id "gnl|WGS:JAAVVJ|G4P62_T001706"; gene "magi2"; locus_tag "G4P62_001045"; note "WW and PDZ domain containing 2; transcript variant X2"; orig_protein_id "gnl|WGS:JAAVVJ|G4P62_P001706"; orig_transcript_id "gnl|WGS:JAAVVJ|G4P62_T001706"; product "membrane associated guanylate kinase"; transcript_biotype "mRNA"; exon_number "12";
CM025009.1	Genbank	exon	10192444	10192485	.	+	.	gene_id "G4P62_001045"; transcript_id "gnl|WGS:JAAVVJ|G4P62_T001706"; gene "magi2"; locus_tag "G4P62_001045"; note "WW and PDZ domain containing 2; transcript variant X2"; orig_protein_id "gnl|WGS:JAAVVJ|G4P62_P001706"; orig_transcript_id "gnl|WGS:JAAVVJ|G4P62_T001706"; product "membrane associated guanylate kinase"; transcript_biotype "mRNA"; exon_number "13";
CM025009.1	Genbank	exon	10192564	10192679	.	+	.	gene_id "G4P62_001045"; transcript_id "gnl|WGS:JAAVVJ|G4P62_T001706"; gene "magi2"; locus_tag "G4P62_001045"; note "WW and PDZ domain containing 2; transcript variant X2"; orig_protein_id "gnl|WGS:JAAVVJ|G4P62_P001706"; orig_transcript_id "gnl|WGS:JAAVVJ|G4P62_T001706"; product "membrane associated guanylate kinase"; transcript_biotype "mRNA"; exon_number "14";
CM025009.1	Genbank	exon	10192878	10193070	.	+	.	gene_id "G4P62_001045"; transcript_id "gnl|WGS:JAAVVJ|G4P62_T001706"; gene "magi2"; locus_tag "G4P62_001045"; note "WW and PDZ domain containing 2; transcript variant X2"; orig_protein_id "gnl|WGS:JAAVVJ|G4P62_P001706"; orig_transcript_id "gnl|WGS:JAAVVJ|G4P62_T001706"; product "membrane associated guanylate kinase"; transcript_biotype "mRNA"; exon_number "15";
CM025009.1	Genbank	exon	10198481	10198738	.	+	.	gene_id "G4P62_001045"; transcript_id "gnl|WGS:JAAVVJ|G4P62_T001706"; gene "magi2"; locus_tag "G4P62_001045"; note "WW and PDZ domain containing 2; transcript variant X2"; orig_protein_id "gnl|WGS:JAAVVJ|G4P62_P001706"; orig_transcript_id "gnl|WGS:JAAVVJ|G4P62_T001706"; product "membrane associated guanylate kinase"; transcript_biotype "mRNA"; exon_number "16";
CM025009.1	Genbank	exon	10199143	10199328	.	+	.	gene_id "G4P62_001045"; transcript_id "gnl|WGS:JAAVVJ|G4P62_T001706"; gene "magi2"; locus_tag "G4P62_001045"; note "WW and PDZ domain containing 2; transcript variant X2"; orig_protein_id "gnl|WGS:JAAVVJ|G4P62_P001706"; orig_transcript_id "gnl|WGS:JAAVVJ|G4P62_T001706"; product "membrane associated guanylate kinase"; transcript_biotype "mRNA"; exon_number "17";
CM025009.1	Genbank	exon	10200714	10200921	.	+	.	gene_id "G4P62_001045"; transcript_id "gnl|WGS:JAAVVJ|G4P62_T001706"; gene "magi2"; locus_tag "G4P62_001045"; note "WW and PDZ domain containing 2; transcript variant X2"; orig_protein_id "gnl|WGS:JAAVVJ|G4P62_P001706"; orig_transcript_id "gnl|WGS:JAAVVJ|G4P62_T001706"; product "membrane associated guanylate kinase"; transcript_biotype "mRNA"; exon_number "18";
CM025009.1	Genbank	exon	10201384	10201609	.	+	.	gene_id "G4P62_001045"; transcript_id "gnl|WGS:JAAVVJ|G4P62_T001706"; gene "magi2"; locus_tag "G4P62_001045"; note "WW and PDZ domain containing 2; transcript variant X2"; orig_protein_id "gnl|WGS:JAAVVJ|G4P62_P001706"; orig_transcript_id "gnl|WGS:JAAVVJ|G4P62_T001706"; product "membrane associated guanylate kinase"; transcript_biotype "mRNA"; exon_number "19";
CM025009.1	Genbank	exon	10202323	10202475	.	+	.	gene_id "G4P62_001045"; transcript_id "gnl|WGS:JAAVVJ|G4P62_T001706"; gene "magi2"; locus_tag "G4P62_001045"; note "WW and PDZ domain containing 2; transcript variant X2"; orig_protein_id "gnl|WGS:JAAVVJ|G4P62_P001706"; orig_transcript_id "gnl|WGS:JAAVVJ|G4P62_T001706"; product "membrane associated guanylate kinase"; transcript_biotype "mRNA"; exon_number "20";
CM025009.1	Genbank	exon	10210232	10210370	.	+	.	gene_id "G4P62_001045"; transcript_id "gnl|WGS:JAAVVJ|G4P62_T001706"; gene "magi2"; locus_tag "G4P62_001045"; note "WW and PDZ domain containing 2; transcript variant X2"; orig_protein_id "gnl|WGS:JAAVVJ|G4P62_P001706"; orig_transcript_id "gnl|WGS:JAAVVJ|G4P62_T001706"; product "membrane associated guanylate kinase"; transcript_biotype "mRNA"; exon_number "21";
CM025009.1	Genbank	exon	10217983	10219797	.	+	.	gene_id "G4P62_001045"; transcript_id "gnl|WGS:JAAVVJ|G4P62_T001706"; gene "magi2"; locus_tag "G4P62_001045"; note "WW and PDZ domain containing 2; transcript variant X2"; orig_protein_id "gnl|WGS:JAAVVJ|G4P62_P001706"; orig_transcript_id "gnl|WGS:JAAVVJ|G4P62_T001706"; product "membrane associated guanylate kinase"; transcript_biotype "mRNA"; exon_number "22";
CM025009.1	Genbank	CDS	9958107	9958350	.	+	0	gene_id "G4P62_001045"; transcript_id "gnl|WGS:JAAVVJ|G4P62_T001706"; gbkey "CDS"; gene "magi2"; locus_tag "G4P62_001045"; orig_transcript_id "gnl|WGS:JAAVVJ|G4P62_T001706"; product "transcript variant X2"; protein_id "KAF7229314.1"; exon_number "1";
CM025009.1	Genbank	CDS	9959603	9959719	.	+	2	gene_id "G4P62_001045"; transcript_id "gnl|WGS:JAAVVJ|G4P62_T001706"; gbkey "CDS"; gene "magi2"; locus_tag "G4P62_001045"; orig_transcript_id "gnl|WGS:JAAVVJ|G4P62_T001706"; product "transcript variant X2"; protein_id "KAF7229314.1"; exon_number "2";
CM025009.1	Genbank	CDS	10079902	10080021	.	+	2	gene_id "G4P62_001045"; transcript_id "gnl|WGS:JAAVVJ|G4P62_T001706"; gbkey "CDS"; gene "magi2"; locus_tag "G4P62_001045"; orig_transcript_id "gnl|WGS:JAAVVJ|G4P62_T001706"; product "transcript variant X2"; protein_id "KAF7229314.1"; exon_number "3";
CM025009.1	Genbank	CDS	10092823	10093038	.	+	2	gene_id "G4P62_001045"; transcript_id "gnl|WGS:JAAVVJ|G4P62_T001706"; gbkey "CDS"; gene "magi2"; locus_tag "G4P62_001045"; orig_transcript_id "gnl|WGS:JAAVVJ|G4P62_T001706"; product "transcript variant X2"; protein_id "KAF7229314.1"; exon_number "4";
CM025009.1	Genbank	CDS	10097222	10097432	.	+	2	gene_id "G4P62_001045"; transcript_id "gnl|WGS:JAAVVJ|G4P62_T001706"; gbkey "CDS"; gene "magi2"; locus_tag "G4P62_001045"; orig_transcript_id "gnl|WGS:JAAVVJ|G4P62_T001706"; product "transcript variant X2"; protein_id "KAF7229314.1"; exon_number "5";
CM025009.1	Genbank	CDS	10101791	10101870	.	+	1	gene_id "G4P62_001045"; transcript_id "gnl|WGS:JAAVVJ|G4P62_T001706"; gbkey "CDS"; gene "magi2"; locus_tag "G4P62_001045"; orig_transcript_id "gnl|WGS:JAAVVJ|G4P62_T001706"; product "transcript variant X2"; protein_id "KAF7229314.1"; exon_number "6";
CM025009.1	Genbank	CDS	10154156	10154213	.	+	2	gene_id "G4P62_001045"; transcript_id "gnl|WGS:JAAVVJ|G4P62_T001706"; gbkey "CDS"; gene "magi2"; locus_tag "G4P62_001045"; orig_transcript_id "gnl|WGS:JAAVVJ|G4P62_T001706"; product "transcript variant X2"; protein_id "KAF7229314.1"; exon_number "7";
CM025009.1	Genbank	CDS	10154955	10155076	.	+	1	gene_id "G4P62_001045"; transcript_id "gnl|WGS:JAAVVJ|G4P62_T001706"; gbkey "CDS"; gene "magi2"; locus_tag "G4P62_001045"; orig_transcript_id "gnl|WGS:JAAVVJ|G4P62_T001706"; product "transcript variant X2"; protein_id "KAF7229314.1"; exon_number "8";
CM025009.1	Genbank	CDS	10160704	10160886	.	+	2	gene_id "G4P62_001045"; transcript_id "gnl|WGS:JAAVVJ|G4P62_T001706"; gbkey "CDS"; gene "magi2"; locus_tag "G4P62_001045"; orig_transcript_id "gnl|WGS:JAAVVJ|G4P62_T001706"; product "transcript variant X2"; protein_id "KAF7229314.1"; exon_number "9";
CM025009.1	Genbank	CDS	10169815	10170495	.	+	2	gene_id "G4P62_001045"; transcript_id "gnl|WGS:JAAVVJ|G4P62_T001706"; gbkey "CDS"; gene "magi2"; locus_tag "G4P62_001045"; orig_transcript_id "gnl|WGS:JAAVVJ|G4P62_T001706"; product "transcript variant X2"; protein_id "KAF7229314.1"; exon_number "10";
CM025009.1	Genbank	CDS	10185057	10185088	.	+	2	gene_id "G4P62_001045"; transcript_id "gnl|WGS:JAAVVJ|G4P62_T001706"; gbkey "CDS"; gene "magi2"; locus_tag "G4P62_001045"; orig_transcript_id "gnl|WGS:JAAVVJ|G4P62_T001706"; product "transcript variant X2"; protein_id "KAF7229314.1"; exon_number "11";
CM025009.1	Genbank	CDS	10190458	10190653	.	+	0	gene_id "G4P62_001045"; transcript_id "gnl|WGS:JAAVVJ|G4P62_T001706"; gbkey "CDS"; gene "magi2"; locus_tag "G4P62_001045"; orig_transcript_id "gnl|WGS:JAAVVJ|G4P62_T001706"; product "transcript variant X2"; protein_id "KAF7229314.1"; exon_number "12";
CM025009.1	Genbank	CDS	10192444	10192485	.	+	2	gene_id "G4P62_001045"; transcript_id "gnl|WGS:JAAVVJ|G4P62_T001706"; gbkey "CDS"; gene "magi2"; locus_tag "G4P62_001045"; orig_transcript_id "gnl|WGS:JAAVVJ|G4P62_T001706"; product "transcript variant X2"; protein_id "KAF7229314.1"; exon_number "13";
CM025009.1	Genbank	CDS	10192564	10192679	.	+	2	gene_id "G4P62_001045"; transcript_id "gnl|WGS:JAAVVJ|G4P62_T001706"; gbkey "CDS"; gene "magi2"; locus_tag "G4P62_001045"; orig_transcript_id "gnl|WGS:JAAVVJ|G4P62_T001706"; product "transcript variant X2"; protein_id "KAF7229314.1"; exon_number "14";
CM025009.1	Genbank	CDS	10192878	10193070	.	+	0	gene_id "G4P62_001045"; transcript_id "gnl|WGS:JAAVVJ|G4P62_T001706"; gbkey "CDS"; gene "magi2"; locus_tag "G4P62_001045"; orig_transcript_id "gnl|WGS:JAAVVJ|G4P62_T001706"; product "transcript variant X2"; protein_id "KAF7229314.1"; exon_number "15";
CM025009.1	Genbank	CDS	10198481	10198738	.	+	2	gene_id "G4P62_001045"; transcript_id "gnl|WGS:JAAVVJ|G4P62_T001706"; gbkey "CDS"; gene "magi2"; locus_tag "G4P62_001045"; orig_transcript_id "gnl|WGS:JAAVVJ|G4P62_T001706"; product "transcript variant X2"; protein_id "KAF7229314.1"; exon_number "16";
CM025009.1	Genbank	CDS	10199143	10199328	.	+	2	gene_id "G4P62_001045"; transcript_id "gnl|WGS:JAAVVJ|G4P62_T001706"; gbkey "CDS"; gene "magi2"; locus_tag "G4P62_001045"; orig_transcript_id "gnl|WGS:JAAVVJ|G4P62_T001706"; product "transcript variant X2"; protein_id "KAF7229314.1"; exon_number "17";
CM025009.1	Genbank	CDS	10200714	10200921	.	+	2	gene_id "G4P62_001045"; transcript_id "gnl|WGS:JAAVVJ|G4P62_T001706"; gbkey "CDS"; gene "magi2"; locus_tag "G4P62_001045"; orig_transcript_id "gnl|WGS:JAAVVJ|G4P62_T001706"; product "transcript variant X2"; protein_id "KAF7229314.1"; exon_number "18";
CM025009.1	Genbank	CDS	10201384	10201609	.	+	1	gene_id "G4P62_001045"; transcript_id "gnl|WGS:JAAVVJ|G4P62_T001706"; gbkey "CDS"; gene "magi2"; locus_tag "G4P62_001045"; orig_transcript_id "gnl|WGS:JAAVVJ|G4P62_T001706"; product "transcript variant X2"; protein_id "KAF7229314.1"; exon_number "19";
CM025009.1	Genbank	CDS	10202323	10202475	.	+	0	gene_id "G4P62_001045"; transcript_id "gnl|WGS:JAAVVJ|G4P62_T001706"; gbkey "CDS"; gene "magi2"; locus_tag "G4P62_001045"; orig_transcript_id "gnl|WGS:JAAVVJ|G4P62_T001706"; product "transcript variant X2"; protein_id "KAF7229314.1"; exon_number "20";
CM025009.1	Genbank	CDS	10210232	10210370	.	+	0	gene_id "G4P62_001045"; transcript_id "gnl|WGS:JAAVVJ|G4P62_T001706"; gbkey "CDS"; gene "magi2"; locus_tag "G4P62_001045"; orig_transcript_id "gnl|WGS:JAAVVJ|G4P62_T001706"; product "transcript variant X2"; protein_id "KAF7229314.1"; exon_number "21";
CM025009.1	Genbank	CDS	10217983	10218641	.	+	2	gene_id "G4P62_001045"; transcript_id "gnl|WGS:JAAVVJ|G4P62_T001706"; gbkey "CDS"; gene "magi2"; locus_tag "G4P62_001045"; orig_transcript_id "gnl|WGS:JAAVVJ|G4P62_T001706"; product "transcript variant X2"; protein_id "KAF7229314.1"; exon_number "22";
CM025009.1	Genbank	start_codon	9958107	9958109	.	+	0	gene_id "G4P62_001045"; transcript_id "gnl|WGS:JAAVVJ|G4P62_T001706"; gbkey "CDS"; gene "magi2"; locus_tag "G4P62_001045"; orig_transcript_id "gnl|WGS:JAAVVJ|G4P62_T001706"; product "transcript variant X2"; protein_id "KAF7229314.1"; exon_number "1";
CM025009.1	Genbank	stop_codon	10218642	10218644	.	+	0	gene_id "G4P62_001045"; transcript_id "gnl|WGS:JAAVVJ|G4P62_T001706"; gbkey "CDS"; gene "magi2"; locus_tag "G4P62_001045"; orig_transcript_id "gnl|WGS:JAAVVJ|G4P62_T001706"; product "transcript variant X2"; protein_id "KAF7229314.1"; exon_number "22";
CM025009.1	Genbank	gene	10223385	10282962	.	+	.	gene_id "G4P62_001044"; transcript_id ""; description "fatty acyl-CoA reductase 1-like"; gbkey "Gene"; gene_biotype "protein_coding"; locus_tag "G4P62_001044"; note "LOC107386405";
CM025009.1	Genbank	transcript	10223385	10282962	.	+	.	gene_id "G4P62_001044"; transcript_id "gnl|WGS:JAAVVJ|G4P62_T001704"; gbkey "mRNA"; locus_tag "G4P62_001044"; orig_protein_id "gnl|WGS:JAAVVJ|G4P62_P001704"; orig_transcript_id "gnl|WGS:JAAVVJ|G4P62_T001704"; product "fatty acyl-CoA reductase 1-like"; transcript_biotype "mRNA";
CM025009.1	Genbank	exon	10223385	10223586	.	+	.	gene_id "G4P62_001044"; transcript_id "gnl|WGS:JAAVVJ|G4P62_T001704"; locus_tag "G4P62_001044"; orig_protein_id "gnl|WGS:JAAVVJ|G4P62_P001704"; orig_transcript_id "gnl|WGS:JAAVVJ|G4P62_T001704"; product "fatty acyl-CoA reductase 1-like"; transcript_biotype "mRNA"; exon_number "1";
CM025009.1	Genbank	exon	10242821	10243090	.	+	.	gene_id "G4P62_001044"; transcript_id "gnl|WGS:JAAVVJ|G4P62_T001704"; locus_tag "G4P62_001044"; orig_protein_id "gnl|WGS:JAAVVJ|G4P62_P001704"; orig_transcript_id "gnl|WGS:JAAVVJ|G4P62_T001704"; product "fatty acyl-CoA reductase 1-like"; transcript_biotype "mRNA"; exon_number "2";
CM025009.1	Genbank	exon	10261704	10261879	.	+	.	gene_id "G4P62_001044"; transcript_id "gnl|WGS:JAAVVJ|G4P62_T001704"; locus_tag "G4P62_001044"; orig_protein_id "gnl|WGS:JAAVVJ|G4P62_P001704"; orig_transcript_id "gnl|WGS:JAAVVJ|G4P62_T001704"; product "fatty acyl-CoA reductase 1-like"; transcript_biotype "mRNA"; exon_number "3";
CM025009.1	Genbank	exon	10266529	10266708	.	+	.	gene_id "G4P62_001044"; transcript_id "gnl|WGS:JAAVVJ|G4P62_T001704"; locus_tag "G4P62_001044"; orig_protein_id "gnl|WGS:JAAVVJ|G4P62_P001704"; orig_transcript_id "gnl|WGS:JAAVVJ|G4P62_T001704"; product "fatty acyl-CoA reductase 1-like"; transcript_biotype "mRNA"; exon_number "4";
CM025009.1	Genbank	exon	10268276	10268453	.	+	.	gene_id "G4P62_001044"; transcript_id "gnl|WGS:JAAVVJ|G4P62_T001704"; locus_tag "G4P62_001044"; orig_protein_id "gnl|WGS:JAAVVJ|G4P62_P001704"; orig_transcript_id "gnl|WGS:JAAVVJ|G4P62_T001704"; product "fatty acyl-CoA reductase 1-like"; transcript_biotype "mRNA"; exon_number "5";
CM025009.1	Genbank	exon	10270276	10270320	.	+	.	gene_id "G4P62_001044"; transcript_id "gnl|WGS:JAAVVJ|G4P62_T001704"; locus_tag "G4P62_001044"; orig_protein_id "gnl|WGS:JAAVVJ|G4P62_P001704"; orig_transcript_id "gnl|WGS:JAAVVJ|G4P62_T001704"; product "fatty acyl-CoA reductase 1-like"; transcript_biotype "mRNA"; exon_number "6";
CM025009.1	Genbank	exon	10270396	10270514	.	+	.	gene_id "G4P62_001044"; transcript_id "gnl|WGS:JAAVVJ|G4P62_T001704"; locus_tag "G4P62_001044"; orig_protein_id "gnl|WGS:JAAVVJ|G4P62_P001704"; orig_transcript_id "gnl|WGS:JAAVVJ|G4P62_T001704"; product "fatty acyl-CoA reductase 1-like"; transcript_biotype "mRNA"; exon_number "7";
CM025009.1	Genbank	exon	10275030	10275097	.	+	.	gene_id "G4P62_001044"; transcript_id "gnl|WGS:JAAVVJ|G4P62_T001704"; locus_tag "G4P62_001044"; orig_protein_id "gnl|WGS:JAAVVJ|G4P62_P001704"; orig_transcript_id "gnl|WGS:JAAVVJ|G4P62_T001704"; product "fatty acyl-CoA reductase 1-like"; transcript_biotype "mRNA"; exon_number "8";
CM025009.1	Genbank	exon	10278926	10279097	.	+	.	gene_id "G4P62_001044"; transcript_id "gnl|WGS:JAAVVJ|G4P62_T001704"; locus_tag "G4P62_001044"; orig_protein_id "gnl|WGS:JAAVVJ|G4P62_P001704"; orig_transcript_id "gnl|WGS:JAAVVJ|G4P62_T001704"; product "fatty acyl-CoA reductase 1-like"; transcript_biotype "mRNA"; exon_number "9";
CM025009.1	Genbank	exon	10279188	10279317	.	+	.	gene_id "G4P62_001044"; transcript_id "gnl|WGS:JAAVVJ|G4P62_T001704"; locus_tag "G4P62_001044"; orig_protein_id "gnl|WGS:JAAVVJ|G4P62_P001704"; orig_transcript_id "gnl|WGS:JAAVVJ|G4P62_T001704"; product "fatty acyl-CoA reductase 1-like"; transcript_biotype "mRNA"; exon_number "10";
CM025009.1	Genbank	exon	10279550	10279677	.	+	.	gene_id "G4P62_001044"; transcript_id "gnl|WGS:JAAVVJ|G4P62_T001704"; locus_tag "G4P62_001044"; orig_protein_id "gnl|WGS:JAAVVJ|G4P62_P001704"; orig_transcript_id "gnl|WGS:JAAVVJ|G4P62_T001704"; product "fatty acyl-CoA reductase 1-like"; transcript_biotype "mRNA"; exon_number "11";
CM025009.1	Genbank	exon	10280693	10282962	.	+	.	gene_id "G4P62_001044"; transcript_id "gnl|WGS:JAAVVJ|G4P62_T001704"; locus_tag "G4P62_001044"; orig_protein_id "gnl|WGS:JAAVVJ|G4P62_P001704"; orig_transcript_id "gnl|WGS:JAAVVJ|G4P62_T001704"; product "fatty acyl-CoA reductase 1-like"; transcript_biotype "mRNA"; exon_number "12";
CM025009.1	Genbank	CDS	10242902	10243090	.	+	0	gene_id "G4P62_001044"; transcript_id "gnl|WGS:JAAVVJ|G4P62_T001704"; gbkey "CDS"; locus_tag "G4P62_001044"; orig_transcript_id "gnl|WGS:JAAVVJ|G4P62_T001704"; product "fatty acyl-CoA reductase 1-like"; protein_id "KAF7229312.1"; exon_number "2";
CM025009.1	Genbank	CDS	10261704	10261879	.	+	0	gene_id "G4P62_001044"; transcript_id "gnl|WGS:JAAVVJ|G4P62_T001704"; gbkey "CDS"; locus_tag "G4P62_001044"; orig_transcript_id "gnl|WGS:JAAVVJ|G4P62_T001704"; product "fatty acyl-CoA reductase 1-like"; protein_id "KAF7229312.1"; exon_number "3";
CM025009.1	Genbank	CDS	10266529	10266708	.	+	1	gene_id "G4P62_001044"; transcript_id "gnl|WGS:JAAVVJ|G4P62_T001704"; gbkey "CDS"; locus_tag "G4P62_001044"; orig_transcript_id "gnl|WGS:JAAVVJ|G4P62_T001704"; product "fatty acyl-CoA reductase 1-like"; protein_id "KAF7229312.1"; exon_number "4";
CM025009.1	Genbank	CDS	10268276	10268453	.	+	1	gene_id "G4P62_001044"; transcript_id "gnl|WGS:JAAVVJ|G4P62_T001704"; gbkey "CDS"; locus_tag "G4P62_001044"; orig_transcript_id "gnl|WGS:JAAVVJ|G4P62_T001704"; product "fatty acyl-CoA reductase 1-like"; protein_id "KAF7229312.1"; exon_number "5";
CM025009.1	Genbank	CDS	10270276	10270320	.	+	0	gene_id "G4P62_001044"; transcript_id "gnl|WGS:JAAVVJ|G4P62_T001704"; gbkey "CDS"; locus_tag "G4P62_001044"; orig_transcript_id "gnl|WGS:JAAVVJ|G4P62_T001704"; product "fatty acyl-CoA reductase 1-like"; protein_id "KAF7229312.1"; exon_number "6";
CM025009.1	Genbank	CDS	10270396	10270514	.	+	0	gene_id "G4P62_001044"; transcript_id "gnl|WGS:JAAVVJ|G4P62_T001704"; gbkey "CDS"; locus_tag "G4P62_001044"; orig_transcript_id "gnl|WGS:JAAVVJ|G4P62_T001704"; product "fatty acyl-CoA reductase 1-like"; protein_id "KAF7229312.1"; exon_number "7";
CM025009.1	Genbank	CDS	10275030	10275097	.	+	1	gene_id "G4P62_001044"; transcript_id "gnl|WGS:JAAVVJ|G4P62_T001704"; gbkey "CDS"; locus_tag "G4P62_001044"; orig_transcript_id "gnl|WGS:JAAVVJ|G4P62_T001704"; product "fatty acyl-CoA reductase 1-like"; protein_id "KAF7229312.1"; exon_number "8";
CM025009.1	Genbank	CDS	10278926	10279097	.	+	2	gene_id "G4P62_001044"; transcript_id "gnl|WGS:JAAVVJ|G4P62_T001704"; gbkey "CDS"; locus_tag "G4P62_001044"; orig_transcript_id "gnl|WGS:JAAVVJ|G4P62_T001704"; product "fatty acyl-CoA reductase 1-like"; protein_id "KAF7229312.1"; exon_number "9";
CM025009.1	Genbank	CDS	10279188	10279317	.	+	1	gene_id "G4P62_001044"; transcript_id "gnl|WGS:JAAVVJ|G4P62_T001704"; gbkey "CDS"; locus_tag "G4P62_001044"; orig_transcript_id "gnl|WGS:JAAVVJ|G4P62_T001704"; product "fatty acyl-CoA reductase 1-like"; protein_id "KAF7229312.1"; exon_number "10";
CM025009.1	Genbank	CDS	10279550	10279677	.	+	0	gene_id "G4P62_001044"; transcript_id "gnl|WGS:JAAVVJ|G4P62_T001704"; gbkey "CDS"; locus_tag "G4P62_001044"; orig_transcript_id "gnl|WGS:JAAVVJ|G4P62_T001704"; product "fatty acyl-CoA reductase 1-like"; protein_id "KAF7229312.1"; exon_number "11";
CM025009.1	Genbank	CDS	10280693	10280852	.	+	1	gene_id "G4P62_001044"; transcript_id "gnl|WGS:JAAVVJ|G4P62_T001704"; gbkey "CDS"; locus_tag "G4P62_001044"; orig_transcript_id "gnl|WGS:JAAVVJ|G4P62_T001704"; product "fatty acyl-CoA reductase 1-like"; protein_id "KAF7229312.1"; exon_number "12";
CM025009.1	Genbank	start_codon	10242902	10242904	.	+	0	gene_id "G4P62_001044"; transcript_id "gnl|WGS:JAAVVJ|G4P62_T001704"; gbkey "CDS"; locus_tag "G4P62_001044"; orig_transcript_id "gnl|WGS:JAAVVJ|G4P62_T001704"; product "fatty acyl-CoA reductase 1-like"; protein_id "KAF7229312.1"; exon_number "2";
CM025009.1	Genbank	stop_codon	10280853	10280855	.	+	0	gene_id "G4P62_001044"; transcript_id "gnl|WGS:JAAVVJ|G4P62_T001704"; gbkey "CDS"; locus_tag "G4P62_001044"; orig_transcript_id "gnl|WGS:JAAVVJ|G4P62_T001704"; product "fatty acyl-CoA reductase 1-like"; protein_id "KAF7229312.1"; exon_number "12";
CM025009.1	Genbank	gene	10283250	10289619	.	-	.	gene_id "G4P62_001043"; transcript_id ""; description "endoplasmic reticulum-Golgi intermediate"; gbkey "Gene"; gene_biotype "protein_coding"; locus_tag "G4P62_001043"; note "LOC107386414";
CM025009.1	Genbank	transcript	10283250	10289619	.	-	.	gene_id "G4P62_001043"; transcript_id "gnl|WGS:JAAVVJ|G4P62_T001703"; gbkey "mRNA"; locus_tag "G4P62_001043"; note "transcript variant X2"; orig_protein_id "gnl|WGS:JAAVVJ|G4P62_P001703"; orig_transcript_id "gnl|WGS:JAAVVJ|G4P62_T001703"; product "endoplasmic reticulum-Golgi intermediate compartment protein 2-like"; transcript_biotype "mRNA";
CM025009.1	Genbank	exon	10289464	10289619	.	-	.	gene_id "G4P62_001043"; transcript_id "gnl|WGS:JAAVVJ|G4P62_T001703"; locus_tag "G4P62_001043"; note "transcript variant X2"; orig_protein_id "gnl|WGS:JAAVVJ|G4P62_P001703"; orig_transcript_id "gnl|WGS:JAAVVJ|G4P62_T001703"; product "endoplasmic reticulum-Golgi intermediate compartment protein 2-like"; transcript_biotype "mRNA"; exon_number "1";
CM025009.1	Genbank	exon	10288472	10288605	.	-	.	gene_id "G4P62_001043"; transcript_id "gnl|WGS:JAAVVJ|G4P62_T001703"; locus_tag "G4P62_001043"; note "transcript variant X2"; orig_protein_id "gnl|WGS:JAAVVJ|G4P62_P001703"; orig_transcript_id "gnl|WGS:JAAVVJ|G4P62_T001703"; product "endoplasmic reticulum-Golgi intermediate compartment protein 2-like"; transcript_biotype "mRNA"; exon_number "2";
CM025009.1	Genbank	exon	10288264	10288360	.	-	.	gene_id "G4P62_001043"; transcript_id "gnl|WGS:JAAVVJ|G4P62_T001703"; locus_tag "G4P62_001043"; note "transcript variant X2"; orig_protein_id "gnl|WGS:JAAVVJ|G4P62_P001703"; orig_transcript_id "gnl|WGS:JAAVVJ|G4P62_T001703"; product "endoplasmic reticulum-Golgi intermediate compartment protein 2-like"; transcript_biotype "mRNA"; exon_number "3";
CM025009.1	Genbank	exon	10288143	10288189	.	-	.	gene_id "G4P62_001043"; transcript_id "gnl|WGS:JAAVVJ|G4P62_T001703"; locus_tag "G4P62_001043"; note "transcript variant X2"; orig_protein_id "gnl|WGS:JAAVVJ|G4P62_P001703"; orig_transcript_id "gnl|WGS:JAAVVJ|G4P62_T001703"; product "endoplasmic reticulum-Golgi intermediate compartment protein 2-like"; transcript_biotype "mRNA"; exon_number "4";
CM025009.1	Genbank	exon	10287988	10288055	.	-	.	gene_id "G4P62_001043"; transcript_id "gnl|WGS:JAAVVJ|G4P62_T001703"; locus_tag "G4P62_001043"; note "transcript variant X2"; orig_protein_id "gnl|WGS:JAAVVJ|G4P62_P001703"; orig_transcript_id "gnl|WGS:JAAVVJ|G4P62_T001703"; product "endoplasmic reticulum-Golgi intermediate compartment protein 2-like"; transcript_biotype "mRNA"; exon_number "5";
CM025009.1	Genbank	exon	10287872	10287912	.	-	.	gene_id "G4P62_001043"; transcript_id "gnl|WGS:JAAVVJ|G4P62_T001703"; locus_tag "G4P62_001043"; note "transcript variant X2"; orig_protein_id "gnl|WGS:JAAVVJ|G4P62_P001703"; orig_transcript_id "gnl|WGS:JAAVVJ|G4P62_T001703"; product "endoplasmic reticulum-Golgi intermediate compartment protein 2-like"; transcript_biotype "mRNA"; exon_number "6";
CM025009.1	Genbank	exon	10287068	10287169	.	-	.	gene_id "G4P62_001043"; transcript_id "gnl|WGS:JAAVVJ|G4P62_T001703"; locus_tag "G4P62_001043"; note "transcript variant X2"; orig_protein_id "gnl|WGS:JAAVVJ|G4P62_P001703"; orig_transcript_id "gnl|WGS:JAAVVJ|G4P62_T001703"; product "endoplasmic reticulum-Golgi intermediate compartment protein 2-like"; transcript_biotype "mRNA"; exon_number "7";
CM025009.1	Genbank	exon	10286872	10286967	.	-	.	gene_id "G4P62_001043"; transcript_id "gnl|WGS:JAAVVJ|G4P62_T001703"; locus_tag "G4P62_001043"; note "transcript variant X2"; orig_protein_id "gnl|WGS:JAAVVJ|G4P62_P001703"; orig_transcript_id "gnl|WGS:JAAVVJ|G4P62_T001703"; product "endoplasmic reticulum-Golgi intermediate compartment protein 2-like"; transcript_biotype "mRNA"; exon_number "8";
CM025009.1	Genbank	exon	10286733	10286788	.	-	.	gene_id "G4P62_001043"; transcript_id "gnl|WGS:JAAVVJ|G4P62_T001703"; locus_tag "G4P62_001043"; note "transcript variant X2"; orig_protein_id "gnl|WGS:JAAVVJ|G4P62_P001703"; orig_transcript_id "gnl|WGS:JAAVVJ|G4P62_T001703"; product "endoplasmic reticulum-Golgi intermediate compartment protein 2-like"; transcript_biotype "mRNA"; exon_number "9";
CM025009.1	Genbank	exon	10286448	10286546	.	-	.	gene_id "G4P62_001043"; transcript_id "gnl|WGS:JAAVVJ|G4P62_T001703"; locus_tag "G4P62_001043"; note "transcript variant X2"; orig_protein_id "gnl|WGS:JAAVVJ|G4P62_P001703"; orig_transcript_id "gnl|WGS:JAAVVJ|G4P62_T001703"; product "endoplasmic reticulum-Golgi intermediate compartment protein 2-like"; transcript_biotype "mRNA"; exon_number "10";
CM025009.1	Genbank	exon	10284924	10285021	.	-	.	gene_id "G4P62_001043"; transcript_id "gnl|WGS:JAAVVJ|G4P62_T001703"; locus_tag "G4P62_001043"; note "transcript variant X2"; orig_protein_id "gnl|WGS:JAAVVJ|G4P62_P001703"; orig_transcript_id "gnl|WGS:JAAVVJ|G4P62_T001703"; product "endoplasmic reticulum-Golgi intermediate compartment protein 2-like"; transcript_biotype "mRNA"; exon_number "11";
CM025009.1	Genbank	exon	10284683	10284845	.	-	.	gene_id "G4P62_001043"; transcript_id "gnl|WGS:JAAVVJ|G4P62_T001703"; locus_tag "G4P62_001043"; note "transcript variant X2"; orig_protein_id "gnl|WGS:JAAVVJ|G4P62_P001703"; orig_transcript_id "gnl|WGS:JAAVVJ|G4P62_T001703"; product "endoplasmic reticulum-Golgi intermediate compartment protein 2-like"; transcript_biotype "mRNA"; exon_number "12";
CM025009.1	Genbank	exon	10283671	10283750	.	-	.	gene_id "G4P62_001043"; transcript_id "gnl|WGS:JAAVVJ|G4P62_T001703"; locus_tag "G4P62_001043"; note "transcript variant X2"; orig_protein_id "gnl|WGS:JAAVVJ|G4P62_P001703"; orig_transcript_id "gnl|WGS:JAAVVJ|G4P62_T001703"; product "endoplasmic reticulum-Golgi intermediate compartment protein 2-like"; transcript_biotype "mRNA"; exon_number "13";
CM025009.1	Genbank	exon	10283250	10283601	.	-	.	gene_id "G4P62_001043"; transcript_id "gnl|WGS:JAAVVJ|G4P62_T001703"; locus_tag "G4P62_001043"; note "transcript variant X2"; orig_protein_id "gnl|WGS:JAAVVJ|G4P62_P001703"; orig_transcript_id "gnl|WGS:JAAVVJ|G4P62_T001703"; product "endoplasmic reticulum-Golgi intermediate compartment protein 2-like"; transcript_biotype "mRNA"; exon_number "14";
CM025009.1	Genbank	CDS	10288472	10288577	.	-	0	gene_id "G4P62_001043"; transcript_id "gnl|WGS:JAAVVJ|G4P62_T001703"; gbkey "CDS"; locus_tag "G4P62_001043"; orig_transcript_id "gnl|WGS:JAAVVJ|G4P62_T001703"; product "transcript variant X2"; protein_id "KAF7229311.1"; exon_number "2";
CM025009.1	Genbank	CDS	10288264	10288360	.	-	2	gene_id "G4P62_001043"; transcript_id "gnl|WGS:JAAVVJ|G4P62_T001703"; gbkey "CDS"; locus_tag "G4P62_001043"; orig_transcript_id "gnl|WGS:JAAVVJ|G4P62_T001703"; product "transcript variant X2"; protein_id "KAF7229311.1"; exon_number "3";
CM025009.1	Genbank	CDS	10288143	10288189	.	-	1	gene_id "G4P62_001043"; transcript_id "gnl|WGS:JAAVVJ|G4P62_T001703"; gbkey "CDS"; locus_tag "G4P62_001043"; orig_transcript_id "gnl|WGS:JAAVVJ|G4P62_T001703"; product "transcript variant X2"; protein_id "KAF7229311.1"; exon_number "4";
CM025009.1	Genbank	CDS	10287988	10288055	.	-	2	gene_id "G4P62_001043"; transcript_id "gnl|WGS:JAAVVJ|G4P62_T001703"; gbkey "CDS"; locus_tag "G4P62_001043"; orig_transcript_id "gnl|WGS:JAAVVJ|G4P62_T001703"; product "transcript variant X2"; protein_id "KAF7229311.1"; exon_number "5";
CM025009.1	Genbank	CDS	10287872	10287912	.	-	0	gene_id "G4P62_001043"; transcript_id "gnl|WGS:JAAVVJ|G4P62_T001703"; gbkey "CDS"; locus_tag "G4P62_001043"; orig_transcript_id "gnl|WGS:JAAVVJ|G4P62_T001703"; product "transcript variant X2"; protein_id "KAF7229311.1"; exon_number "6";
CM025009.1	Genbank	CDS	10287068	10287169	.	-	1	gene_id "G4P62_001043"; transcript_id "gnl|WGS:JAAVVJ|G4P62_T001703"; gbkey "CDS"; locus_tag "G4P62_001043"; orig_transcript_id "gnl|WGS:JAAVVJ|G4P62_T001703"; product "transcript variant X2"; protein_id "KAF7229311.1"; exon_number "7";
CM025009.1	Genbank	CDS	10286872	10286967	.	-	1	gene_id "G4P62_001043"; transcript_id "gnl|WGS:JAAVVJ|G4P62_T001703"; gbkey "CDS"; locus_tag "G4P62_001043"; orig_transcript_id "gnl|WGS:JAAVVJ|G4P62_T001703"; product "transcript variant X2"; protein_id "KAF7229311.1"; exon_number "8";
CM025009.1	Genbank	CDS	10286733	10286788	.	-	1	gene_id "G4P62_001043"; transcript_id "gnl|WGS:JAAVVJ|G4P62_T001703"; gbkey "CDS"; locus_tag "G4P62_001043"; orig_transcript_id "gnl|WGS:JAAVVJ|G4P62_T001703"; product "transcript variant X2"; protein_id "KAF7229311.1"; exon_number "9";
CM025009.1	Genbank	CDS	10286448	10286546	.	-	2	gene_id "G4P62_001043"; transcript_id "gnl|WGS:JAAVVJ|G4P62_T001703"; gbkey "CDS"; locus_tag "G4P62_001043"; orig_transcript_id "gnl|WGS:JAAVVJ|G4P62_T001703"; product "transcript variant X2"; protein_id "KAF7229311.1"; exon_number "10";
CM025009.1	Genbank	CDS	10284924	10285021	.	-	2	gene_id "G4P62_001043"; transcript_id "gnl|WGS:JAAVVJ|G4P62_T001703"; gbkey "CDS"; locus_tag "G4P62_001043"; orig_transcript_id "gnl|WGS:JAAVVJ|G4P62_T001703"; product "transcript variant X2"; protein_id "KAF7229311.1"; exon_number "11";
CM025009.1	Genbank	CDS	10284683	10284845	.	-	0	gene_id "G4P62_001043"; transcript_id "gnl|WGS:JAAVVJ|G4P62_T001703"; gbkey "CDS"; locus_tag "G4P62_001043"; orig_transcript_id "gnl|WGS:JAAVVJ|G4P62_T001703"; product "transcript variant X2"; protein_id "KAF7229311.1"; exon_number "12";
CM025009.1	Genbank	CDS	10283671	10283750	.	-	2	gene_id "G4P62_001043"; transcript_id "gnl|WGS:JAAVVJ|G4P62_T001703"; gbkey "CDS"; locus_tag "G4P62_001043"; orig_transcript_id "gnl|WGS:JAAVVJ|G4P62_T001703"; product "transcript variant X2"; protein_id "KAF7229311.1"; exon_number "13";
CM025009.1	Genbank	CDS	10283524	10283601	.	-	0	gene_id "G4P62_001043"; transcript_id "gnl|WGS:JAAVVJ|G4P62_T001703"; gbkey "CDS"; locus_tag "G4P62_001043"; orig_transcript_id "gnl|WGS:JAAVVJ|G4P62_T001703"; product "transcript variant X2"; protein_id "KAF7229311.1"; exon_number "14";
CM025009.1	Genbank	start_codon	10288575	10288577	.	-	0	gene_id "G4P62_001043"; transcript_id "gnl|WGS:JAAVVJ|G4P62_T001703"; gbkey "CDS"; locus_tag "G4P62_001043"; orig_transcript_id "gnl|WGS:JAAVVJ|G4P62_T001703"; product "transcript variant X2"; protein_id "KAF7229311.1"; exon_number "2";
CM025009.1	Genbank	stop_codon	10283521	10283523	.	-	0	gene_id "G4P62_001043"; transcript_id "gnl|WGS:JAAVVJ|G4P62_T001703"; gbkey "CDS"; locus_tag "G4P62_001043"; orig_transcript_id "gnl|WGS:JAAVVJ|G4P62_T001703"; product "transcript variant X2"; protein_id "KAF7229311.1"; exon_number "14";
CM025009.1	Genbank	transcript	10283250	10289619	.	-	.	gene_id "G4P62_001043"; transcript_id "gnl|WGS:JAAVVJ|G4P62_T001702"; gbkey "mRNA"; locus_tag "G4P62_001043"; note "transcript variant X1"; orig_protein_id "gnl|WGS:JAAVVJ|G4P62_P001702"; orig_transcript_id "gnl|WGS:JAAVVJ|G4P62_T001702"; product "endoplasmic reticulum-Golgi intermediate compartment protein 2-like"; transcript_biotype "mRNA";
CM025009.1	Genbank	exon	10289464	10289619	.	-	.	gene_id "G4P62_001043"; transcript_id "gnl|WGS:JAAVVJ|G4P62_T001702"; locus_tag "G4P62_001043"; note "transcript variant X1"; orig_protein_id "gnl|WGS:JAAVVJ|G4P62_P001702"; orig_transcript_id "gnl|WGS:JAAVVJ|G4P62_T001702"; product "endoplasmic reticulum-Golgi intermediate compartment protein 2-like"; transcript_biotype "mRNA"; exon_number "1";
CM025009.1	Genbank	exon	10288472	10288605	.	-	.	gene_id "G4P62_001043"; transcript_id "gnl|WGS:JAAVVJ|G4P62_T001702"; locus_tag "G4P62_001043"; note "transcript variant X1"; orig_protein_id "gnl|WGS:JAAVVJ|G4P62_P001702"; orig_transcript_id "gnl|WGS:JAAVVJ|G4P62_T001702"; product "endoplasmic reticulum-Golgi intermediate compartment protein 2-like"; transcript_biotype "mRNA"; exon_number "2";
CM025009.1	Genbank	exon	10288264	10288372	.	-	.	gene_id "G4P62_001043"; transcript_id "gnl|WGS:JAAVVJ|G4P62_T001702"; locus_tag "G4P62_001043"; note "transcript variant X1"; orig_protein_id "gnl|WGS:JAAVVJ|G4P62_P001702"; orig_transcript_id "gnl|WGS:JAAVVJ|G4P62_T001702"; product "endoplasmic reticulum-Golgi intermediate compartment protein 2-like"; transcript_biotype "mRNA"; exon_number "3";
CM025009.1	Genbank	exon	10288143	10288189	.	-	.	gene_id "G4P62_001043"; transcript_id "gnl|WGS:JAAVVJ|G4P62_T001702"; locus_tag "G4P62_001043"; note "transcript variant X1"; orig_protein_id "gnl|WGS:JAAVVJ|G4P62_P001702"; orig_transcript_id "gnl|WGS:JAAVVJ|G4P62_T001702"; product "endoplasmic reticulum-Golgi intermediate compartment protein 2-like"; transcript_biotype "mRNA"; exon_number "4";
CM025009.1	Genbank	exon	10287988	10288055	.	-	.	gene_id "G4P62_001043"; transcript_id "gnl|WGS:JAAVVJ|G4P62_T001702"; locus_tag "G4P62_001043"; note "transcript variant X1"; orig_protein_id "gnl|WGS:JAAVVJ|G4P62_P001702"; orig_transcript_id "gnl|WGS:JAAVVJ|G4P62_T001702"; product "endoplasmic reticulum-Golgi intermediate compartment protein 2-like"; transcript_biotype "mRNA"; exon_number "5";
CM025009.1	Genbank	exon	10287872	10287912	.	-	.	gene_id "G4P62_001043"; transcript_id "gnl|WGS:JAAVVJ|G4P62_T001702"; locus_tag "G4P62_001043"; note "transcript variant X1"; orig_protein_id "gnl|WGS:JAAVVJ|G4P62_P001702"; orig_transcript_id "gnl|WGS:JAAVVJ|G4P62_T001702"; product "endoplasmic reticulum-Golgi intermediate compartment protein 2-like"; transcript_biotype "mRNA"; exon_number "6";
CM025009.1	Genbank	exon	10287068	10287169	.	-	.	gene_id "G4P62_001043"; transcript_id "gnl|WGS:JAAVVJ|G4P62_T001702"; locus_tag "G4P62_001043"; note "transcript variant X1"; orig_protein_id "gnl|WGS:JAAVVJ|G4P62_P001702"; orig_transcript_id "gnl|WGS:JAAVVJ|G4P62_T001702"; product "endoplasmic reticulum-Golgi intermediate compartment protein 2-like"; transcript_biotype "mRNA"; exon_number "7";
CM025009.1	Genbank	exon	10286872	10286967	.	-	.	gene_id "G4P62_001043"; transcript_id "gnl|WGS:JAAVVJ|G4P62_T001702"; locus_tag "G4P62_001043"; note "transcript variant X1"; orig_protein_id "gnl|WGS:JAAVVJ|G4P62_P001702"; orig_transcript_id "gnl|WGS:JAAVVJ|G4P62_T001702"; product "endoplasmic reticulum-Golgi intermediate compartment protein 2-like"; transcript_biotype "mRNA"; exon_number "8";
CM025009.1	Genbank	exon	10286733	10286788	.	-	.	gene_id "G4P62_001043"; transcript_id "gnl|WGS:JAAVVJ|G4P62_T001702"; locus_tag "G4P62_001043"; note "transcript variant X1"; orig_protein_id "gnl|WGS:JAAVVJ|G4P62_P001702"; orig_transcript_id "gnl|WGS:JAAVVJ|G4P62_T001702"; product "endoplasmic reticulum-Golgi intermediate compartment protein 2-like"; transcript_biotype "mRNA"; exon_number "9";
CM025009.1	Genbank	exon	10286448	10286546	.	-	.	gene_id "G4P62_001043"; transcript_id "gnl|WGS:JAAVVJ|G4P62_T001702"; locus_tag "G4P62_001043"; note "transcript variant X1"; orig_protein_id "gnl|WGS:JAAVVJ|G4P62_P001702"; orig_transcript_id "gnl|WGS:JAAVVJ|G4P62_T001702"; product "endoplasmic reticulum-Golgi intermediate compartment protein 2-like"; transcript_biotype "mRNA"; exon_number "10";
CM025009.1	Genbank	exon	10284924	10285021	.	-	.	gene_id "G4P62_001043"; transcript_id "gnl|WGS:JAAVVJ|G4P62_T001702"; locus_tag "G4P62_001043"; note "transcript variant X1"; orig_protein_id "gnl|WGS:JAAVVJ|G4P62_P001702"; orig_transcript_id "gnl|WGS:JAAVVJ|G4P62_T001702"; product "endoplasmic reticulum-Golgi intermediate compartment protein 2-like"; transcript_biotype "mRNA"; exon_number "11";
CM025009.1	Genbank	exon	10284683	10284845	.	-	.	gene_id "G4P62_001043"; transcript_id "gnl|WGS:JAAVVJ|G4P62_T001702"; locus_tag "G4P62_001043"; note "transcript variant X1"; orig_protein_id "gnl|WGS:JAAVVJ|G4P62_P001702"; orig_transcript_id "gnl|WGS:JAAVVJ|G4P62_T001702"; product "endoplasmic reticulum-Golgi intermediate compartment protein 2-like"; transcript_biotype "mRNA"; exon_number "12";
CM025009.1	Genbank	exon	10283671	10283750	.	-	.	gene_id "G4P62_001043"; transcript_id "gnl|WGS:JAAVVJ|G4P62_T001702"; locus_tag "G4P62_001043"; note "transcript variant X1"; orig_protein_id "gnl|WGS:JAAVVJ|G4P62_P001702"; orig_transcript_id "gnl|WGS:JAAVVJ|G4P62_T001702"; product "endoplasmic reticulum-Golgi intermediate compartment protein 2-like"; transcript_biotype "mRNA"; exon_number "13";
CM025009.1	Genbank	exon	10283250	10283601	.	-	.	gene_id "G4P62_001043"; transcript_id "gnl|WGS:JAAVVJ|G4P62_T001702"; locus_tag "G4P62_001043"; note "transcript variant X1"; orig_protein_id "gnl|WGS:JAAVVJ|G4P62_P001702"; orig_transcript_id "gnl|WGS:JAAVVJ|G4P62_T001702"; product "endoplasmic reticulum-Golgi intermediate compartment protein 2-like"; transcript_biotype "mRNA"; exon_number "14";
CM025009.1	Genbank	CDS	10288472	10288577	.	-	0	gene_id "G4P62_001043"; transcript_id "gnl|WGS:JAAVVJ|G4P62_T001702"; gbkey "CDS"; locus_tag "G4P62_001043"; orig_transcript_id "gnl|WGS:JAAVVJ|G4P62_T001702"; product "transcript variant X1"; protein_id "KAF7229310.1"; exon_number "2";
CM025009.1	Genbank	CDS	10288264	10288372	.	-	2	gene_id "G4P62_001043"; transcript_id "gnl|WGS:JAAVVJ|G4P62_T001702"; gbkey "CDS"; locus_tag "G4P62_001043"; orig_transcript_id "gnl|WGS:JAAVVJ|G4P62_T001702"; product "transcript variant X1"; protein_id "KAF7229310.1"; exon_number "3";
CM025009.1	Genbank	CDS	10288143	10288189	.	-	1	gene_id "G4P62_001043"; transcript_id "gnl|WGS:JAAVVJ|G4P62_T001702"; gbkey "CDS"; locus_tag "G4P62_001043"; orig_transcript_id "gnl|WGS:JAAVVJ|G4P62_T001702"; product "transcript variant X1"; protein_id "KAF7229310.1"; exon_number "4";
CM025009.1	Genbank	CDS	10287988	10288055	.	-	2	gene_id "G4P62_001043"; transcript_id "gnl|WGS:JAAVVJ|G4P62_T001702"; gbkey "CDS"; locus_tag "G4P62_001043"; orig_transcript_id "gnl|WGS:JAAVVJ|G4P62_T001702"; product "transcript variant X1"; protein_id "KAF7229310.1"; exon_number "5";
CM025009.1	Genbank	CDS	10287872	10287912	.	-	0	gene_id "G4P62_001043"; transcript_id "gnl|WGS:JAAVVJ|G4P62_T001702"; gbkey "CDS"; locus_tag "G4P62_001043"; orig_transcript_id "gnl|WGS:JAAVVJ|G4P62_T001702"; product "transcript variant X1"; protein_id "KAF7229310.1"; exon_number "6";
CM025009.1	Genbank	CDS	10287068	10287169	.	-	1	gene_id "G4P62_001043"; transcript_id "gnl|WGS:JAAVVJ|G4P62_T001702"; gbkey "CDS"; locus_tag "G4P62_001043"; orig_transcript_id "gnl|WGS:JAAVVJ|G4P62_T001702"; product "transcript variant X1"; protein_id "KAF7229310.1"; exon_number "7";
CM025009.1	Genbank	CDS	10286872	10286967	.	-	1	gene_id "G4P62_001043"; transcript_id "gnl|WGS:JAAVVJ|G4P62_T001702"; gbkey "CDS"; locus_tag "G4P62_001043"; orig_transcript_id "gnl|WGS:JAAVVJ|G4P62_T001702"; product "transcript variant X1"; protein_id "KAF7229310.1"; exon_number "8";
CM025009.1	Genbank	CDS	10286733	10286788	.	-	1	gene_id "G4P62_001043"; transcript_id "gnl|WGS:JAAVVJ|G4P62_T001702"; gbkey "CDS"; locus_tag "G4P62_001043"; orig_transcript_id "gnl|WGS:JAAVVJ|G4P62_T001702"; product "transcript variant X1"; protein_id "KAF7229310.1"; exon_number "9";
CM025009.1	Genbank	CDS	10286448	10286546	.	-	2	gene_id "G4P62_001043"; transcript_id "gnl|WGS:JAAVVJ|G4P62_T001702"; gbkey "CDS"; locus_tag "G4P62_001043"; orig_transcript_id "gnl|WGS:JAAVVJ|G4P62_T001702"; product "transcript variant X1"; protein_id "KAF7229310.1"; exon_number "10";
CM025009.1	Genbank	CDS	10284924	10285021	.	-	2	gene_id "G4P62_001043"; transcript_id "gnl|WGS:JAAVVJ|G4P62_T001702"; gbkey "CDS"; locus_tag "G4P62_001043"; orig_transcript_id "gnl|WGS:JAAVVJ|G4P62_T001702"; product "transcript variant X1"; protein_id "KAF7229310.1"; exon_number "11";
CM025009.1	Genbank	CDS	10284683	10284845	.	-	0	gene_id "G4P62_001043"; transcript_id "gnl|WGS:JAAVVJ|G4P62_T001702"; gbkey "CDS"; locus_tag "G4P62_001043"; orig_transcript_id "gnl|WGS:JAAVVJ|G4P62_T001702"; product "transcript variant X1"; protein_id "KAF7229310.1"; exon_number "12";
CM025009.1	Genbank	CDS	10283671	10283750	.	-	2	gene_id "G4P62_001043"; transcript_id "gnl|WGS:JAAVVJ|G4P62_T001702"; gbkey "CDS"; locus_tag "G4P62_001043"; orig_transcript_id "gnl|WGS:JAAVVJ|G4P62_T001702"; product "transcript variant X1"; protein_id "KAF7229310.1"; exon_number "13";
CM025009.1	Genbank	CDS	10283524	10283601	.	-	0	gene_id "G4P62_001043"; transcript_id "gnl|WGS:JAAVVJ|G4P62_T001702"; gbkey "CDS"; locus_tag "G4P62_001043"; orig_transcript_id "gnl|WGS:JAAVVJ|G4P62_T001702"; product "transcript variant X1"; protein_id "KAF7229310.1"; exon_number "14";
CM025009.1	Genbank	start_codon	10288575	10288577	.	-	0	gene_id "G4P62_001043"; transcript_id "gnl|WGS:JAAVVJ|G4P62_T001702"; gbkey "CDS"; locus_tag "G4P62_001043"; orig_transcript_id "gnl|WGS:JAAVVJ|G4P62_T001702"; product "transcript variant X1"; protein_id "KAF7229310.1"; exon_number "2";
CM025009.1	Genbank	stop_codon	10283521	10283523	.	-	0	gene_id "G4P62_001043"; transcript_id "gnl|WGS:JAAVVJ|G4P62_T001702"; gbkey "CDS"; locus_tag "G4P62_001043"; orig_transcript_id "gnl|WGS:JAAVVJ|G4P62_T001702"; product "transcript variant X1"; protein_id "KAF7229310.1"; exon_number "14";
CM025009.1	Genbank	gene	10293048	10334352	.	+	.	gene_id "G4P62_001042"; transcript_id ""; description "lysine-specific demethylase 7A isoform X2"; gbkey "Gene"; gene "kdm7a"; gene_biotype "protein_coding"; locus_tag "G4P62_001042";
CM025009.1	Genbank	transcript	10293048	10334352	.	+	.	gene_id "G4P62_001042"; transcript_id "gnl|WGS:JAAVVJ|G4P62_T001701"; gbkey "mRNA"; gene "kdm7a"; locus_tag "G4P62_001042"; note "transcript variant X1"; orig_protein_id "gnl|WGS:JAAVVJ|G4P62_P001701"; orig_transcript_id "gnl|WGS:JAAVVJ|G4P62_T001701"; product "lysine demethylase 7A"; transcript_biotype "mRNA";
CM025009.1	Genbank	exon	10293048	10293174	.	+	.	gene_id "G4P62_001042"; transcript_id "gnl|WGS:JAAVVJ|G4P62_T001701"; gene "kdm7a"; locus_tag "G4P62_001042"; note "transcript variant X1"; orig_protein_id "gnl|WGS:JAAVVJ|G4P62_P001701"; orig_transcript_id "gnl|WGS:JAAVVJ|G4P62_T001701"; product "lysine demethylase 7A"; transcript_biotype "mRNA"; exon_number "1";
CM025009.1	Genbank	exon	10307083	10307168	.	+	.	gene_id "G4P62_001042"; transcript_id "gnl|WGS:JAAVVJ|G4P62_T001701"; gene "kdm7a"; locus_tag "G4P62_001042"; note "transcript variant X1"; orig_protein_id "gnl|WGS:JAAVVJ|G4P62_P001701"; orig_transcript_id "gnl|WGS:JAAVVJ|G4P62_T001701"; product "lysine demethylase 7A"; transcript_biotype "mRNA"; exon_number "2";
CM025009.1	Genbank	exon	10307623	10307740	.	+	.	gene_id "G4P62_001042"; transcript_id "gnl|WGS:JAAVVJ|G4P62_T001701"; gene "kdm7a"; locus_tag "G4P62_001042"; note "transcript variant X1"; orig_protein_id "gnl|WGS:JAAVVJ|G4P62_P001701"; orig_transcript_id "gnl|WGS:JAAVVJ|G4P62_T001701"; product "lysine demethylase 7A"; transcript_biotype "mRNA"; exon_number "3";
CM025009.1	Genbank	exon	10313831	10313991	.	+	.	gene_id "G4P62_001042"; transcript_id "gnl|WGS:JAAVVJ|G4P62_T001701"; gene "kdm7a"; locus_tag "G4P62_001042"; note "transcript variant X1"; orig_protein_id "gnl|WGS:JAAVVJ|G4P62_P001701"; orig_transcript_id "gnl|WGS:JAAVVJ|G4P62_T001701"; product "lysine demethylase 7A"; transcript_biotype "mRNA"; exon_number "4";
CM025009.1	Genbank	exon	10315537	10315678	.	+	.	gene_id "G4P62_001042"; transcript_id "gnl|WGS:JAAVVJ|G4P62_T001701"; gene "kdm7a"; locus_tag "G4P62_001042"; note "transcript variant X1"; orig_protein_id "gnl|WGS:JAAVVJ|G4P62_P001701"; orig_transcript_id "gnl|WGS:JAAVVJ|G4P62_T001701"; product "lysine demethylase 7A"; transcript_biotype "mRNA"; exon_number "5";
CM025009.1	Genbank	exon	10315846	10316032	.	+	.	gene_id "G4P62_001042"; transcript_id "gnl|WGS:JAAVVJ|G4P62_T001701"; gene "kdm7a"; locus_tag "G4P62_001042"; note "transcript variant X1"; orig_protein_id "gnl|WGS:JAAVVJ|G4P62_P001701"; orig_transcript_id "gnl|WGS:JAAVVJ|G4P62_T001701"; product "lysine demethylase 7A"; transcript_biotype "mRNA"; exon_number "6";
CM025009.1	Genbank	exon	10318079	10318241	.	+	.	gene_id "G4P62_001042"; transcript_id "gnl|WGS:JAAVVJ|G4P62_T001701"; gene "kdm7a"; locus_tag "G4P62_001042"; note "transcript variant X1"; orig_protein_id "gnl|WGS:JAAVVJ|G4P62_P001701"; orig_transcript_id "gnl|WGS:JAAVVJ|G4P62_T001701"; product "lysine demethylase 7A"; transcript_biotype "mRNA"; exon_number "7";
CM025009.1	Genbank	exon	10325994	10326081	.	+	.	gene_id "G4P62_001042"; transcript_id "gnl|WGS:JAAVVJ|G4P62_T001701"; gene "kdm7a"; locus_tag "G4P62_001042"; note "transcript variant X1"; orig_protein_id "gnl|WGS:JAAVVJ|G4P62_P001701"; orig_transcript_id "gnl|WGS:JAAVVJ|G4P62_T001701"; product "lysine demethylase 7A"; transcript_biotype "mRNA"; exon_number "8";
CM025009.1	Genbank	exon	10326164	10326270	.	+	.	gene_id "G4P62_001042"; transcript_id "gnl|WGS:JAAVVJ|G4P62_T001701"; gene "kdm7a"; locus_tag "G4P62_001042"; note "transcript variant X1"; orig_protein_id "gnl|WGS:JAAVVJ|G4P62_P001701"; orig_transcript_id "gnl|WGS:JAAVVJ|G4P62_T001701"; product "lysine demethylase 7A"; transcript_biotype "mRNA"; exon_number "9";
CM025009.1	Genbank	exon	10326366	10326457	.	+	.	gene_id "G4P62_001042"; transcript_id "gnl|WGS:JAAVVJ|G4P62_T001701"; gene "kdm7a"; locus_tag "G4P62_001042"; note "transcript variant X1"; orig_protein_id "gnl|WGS:JAAVVJ|G4P62_P001701"; orig_transcript_id "gnl|WGS:JAAVVJ|G4P62_T001701"; product "lysine demethylase 7A"; transcript_biotype "mRNA"; exon_number "10";
CM025009.1	Genbank	exon	10326550	10326636	.	+	.	gene_id "G4P62_001042"; transcript_id "gnl|WGS:JAAVVJ|G4P62_T001701"; gene "kdm7a"; locus_tag "G4P62_001042"; note "transcript variant X1"; orig_protein_id "gnl|WGS:JAAVVJ|G4P62_P001701"; orig_transcript_id "gnl|WGS:JAAVVJ|G4P62_T001701"; product "lysine demethylase 7A"; transcript_biotype "mRNA"; exon_number "11";
CM025009.1	Genbank	exon	10326776	10327018	.	+	.	gene_id "G4P62_001042"; transcript_id "gnl|WGS:JAAVVJ|G4P62_T001701"; gene "kdm7a"; locus_tag "G4P62_001042"; note "transcript variant X1"; orig_protein_id "gnl|WGS:JAAVVJ|G4P62_P001701"; orig_transcript_id "gnl|WGS:JAAVVJ|G4P62_T001701"; product "lysine demethylase 7A"; transcript_biotype "mRNA"; exon_number "12";
CM025009.1	Genbank	exon	10327111	10327244	.	+	.	gene_id "G4P62_001042"; transcript_id "gnl|WGS:JAAVVJ|G4P62_T001701"; gene "kdm7a"; locus_tag "G4P62_001042"; note "transcript variant X1"; orig_protein_id "gnl|WGS:JAAVVJ|G4P62_P001701"; orig_transcript_id "gnl|WGS:JAAVVJ|G4P62_T001701"; product "lysine demethylase 7A"; transcript_biotype "mRNA"; exon_number "13";
CM025009.1	Genbank	exon	10329862	10330019	.	+	.	gene_id "G4P62_001042"; transcript_id "gnl|WGS:JAAVVJ|G4P62_T001701"; gene "kdm7a"; locus_tag "G4P62_001042"; note "transcript variant X1"; orig_protein_id "gnl|WGS:JAAVVJ|G4P62_P001701"; orig_transcript_id "gnl|WGS:JAAVVJ|G4P62_T001701"; product "lysine demethylase 7A"; transcript_biotype "mRNA"; exon_number "14";
CM025009.1	Genbank	exon	10330117	10330211	.	+	.	gene_id "G4P62_001042"; transcript_id "gnl|WGS:JAAVVJ|G4P62_T001701"; gene "kdm7a"; locus_tag "G4P62_001042"; note "transcript variant X1"; orig_protein_id "gnl|WGS:JAAVVJ|G4P62_P001701"; orig_transcript_id "gnl|WGS:JAAVVJ|G4P62_T001701"; product "lysine demethylase 7A"; transcript_biotype "mRNA"; exon_number "15";
CM025009.1	Genbank	exon	10330451	10330608	.	+	.	gene_id "G4P62_001042"; transcript_id "gnl|WGS:JAAVVJ|G4P62_T001701"; gene "kdm7a"; locus_tag "G4P62_001042"; note "transcript variant X1"; orig_protein_id "gnl|WGS:JAAVVJ|G4P62_P001701"; orig_transcript_id "gnl|WGS:JAAVVJ|G4P62_T001701"; product "lysine demethylase 7A"; transcript_biotype "mRNA"; exon_number "16";
CM025009.1	Genbank	exon	10331673	10332010	.	+	.	gene_id "G4P62_001042"; transcript_id "gnl|WGS:JAAVVJ|G4P62_T001701"; gene "kdm7a"; locus_tag "G4P62_001042"; note "transcript variant X1"; orig_protein_id "gnl|WGS:JAAVVJ|G4P62_P001701"; orig_transcript_id "gnl|WGS:JAAVVJ|G4P62_T001701"; product "lysine demethylase 7A"; transcript_biotype "mRNA"; exon_number "17";
CM025009.1	Genbank	exon	10332246	10334352	.	+	.	gene_id "G4P62_001042"; transcript_id "gnl|WGS:JAAVVJ|G4P62_T001701"; gene "kdm7a"; locus_tag "G4P62_001042"; note "transcript variant X1"; orig_protein_id "gnl|WGS:JAAVVJ|G4P62_P001701"; orig_transcript_id "gnl|WGS:JAAVVJ|G4P62_T001701"; product "lysine demethylase 7A"; transcript_biotype "mRNA"; exon_number "18";
CM025009.1	Genbank	CDS	10293077	10293174	.	+	0	gene_id "G4P62_001042"; transcript_id "gnl|WGS:JAAVVJ|G4P62_T001701"; gbkey "CDS"; gene "kdm7a"; locus_tag "G4P62_001042"; orig_transcript_id "gnl|WGS:JAAVVJ|G4P62_T001701"; product "transcript variant X1"; protein_id "KAF7229309.1"; exon_number "1";
CM025009.1	Genbank	CDS	10307083	10307168	.	+	1	gene_id "G4P62_001042"; transcript_id "gnl|WGS:JAAVVJ|G4P62_T001701"; gbkey "CDS"; gene "kdm7a"; locus_tag "G4P62_001042"; orig_transcript_id "gnl|WGS:JAAVVJ|G4P62_T001701"; product "transcript variant X1"; protein_id "KAF7229309.1"; exon_number "2";
CM025009.1	Genbank	CDS	10307623	10307740	.	+	2	gene_id "G4P62_001042"; transcript_id "gnl|WGS:JAAVVJ|G4P62_T001701"; gbkey "CDS"; gene "kdm7a"; locus_tag "G4P62_001042"; orig_transcript_id "gnl|WGS:JAAVVJ|G4P62_T001701"; product "transcript variant X1"; protein_id "KAF7229309.1"; exon_number "3";
CM025009.1	Genbank	CDS	10313831	10313991	.	+	1	gene_id "G4P62_001042"; transcript_id "gnl|WGS:JAAVVJ|G4P62_T001701"; gbkey "CDS"; gene "kdm7a"; locus_tag "G4P62_001042"; orig_transcript_id "gnl|WGS:JAAVVJ|G4P62_T001701"; product "transcript variant X1"; protein_id "KAF7229309.1"; exon_number "4";
CM025009.1	Genbank	CDS	10315537	10315678	.	+	2	gene_id "G4P62_001042"; transcript_id "gnl|WGS:JAAVVJ|G4P62_T001701"; gbkey "CDS"; gene "kdm7a"; locus_tag "G4P62_001042"; orig_transcript_id "gnl|WGS:JAAVVJ|G4P62_T001701"; product "transcript variant X1"; protein_id "KAF7229309.1"; exon_number "5";
CM025009.1	Genbank	CDS	10315846	10316032	.	+	1	gene_id "G4P62_001042"; transcript_id "gnl|WGS:JAAVVJ|G4P62_T001701"; gbkey "CDS"; gene "kdm7a"; locus_tag "G4P62_001042"; orig_transcript_id "gnl|WGS:JAAVVJ|G4P62_T001701"; product "transcript variant X1"; protein_id "KAF7229309.1"; exon_number "6";
CM025009.1	Genbank	CDS	10318079	10318241	.	+	0	gene_id "G4P62_001042"; transcript_id "gnl|WGS:JAAVVJ|G4P62_T001701"; gbkey "CDS"; gene "kdm7a"; locus_tag "G4P62_001042"; orig_transcript_id "gnl|WGS:JAAVVJ|G4P62_T001701"; product "transcript variant X1"; protein_id "KAF7229309.1"; exon_number "7";
CM025009.1	Genbank	CDS	10325994	10326081	.	+	2	gene_id "G4P62_001042"; transcript_id "gnl|WGS:JAAVVJ|G4P62_T001701"; gbkey "CDS"; gene "kdm7a"; locus_tag "G4P62_001042"; orig_transcript_id "gnl|WGS:JAAVVJ|G4P62_T001701"; product "transcript variant X1"; protein_id "KAF7229309.1"; exon_number "8";
CM025009.1	Genbank	CDS	10326164	10326270	.	+	1	gene_id "G4P62_001042"; transcript_id "gnl|WGS:JAAVVJ|G4P62_T001701"; gbkey "CDS"; gene "kdm7a"; locus_tag "G4P62_001042"; orig_transcript_id "gnl|WGS:JAAVVJ|G4P62_T001701"; product "transcript variant X1"; protein_id "KAF7229309.1"; exon_number "9";
CM025009.1	Genbank	CDS	10326366	10326457	.	+	2	gene_id "G4P62_001042"; transcript_id "gnl|WGS:JAAVVJ|G4P62_T001701"; gbkey "CDS"; gene "kdm7a"; locus_tag "G4P62_001042"; orig_transcript_id "gnl|WGS:JAAVVJ|G4P62_T001701"; product "transcript variant X1"; protein_id "KAF7229309.1"; exon_number "10";
CM025009.1	Genbank	CDS	10326550	10326636	.	+	0	gene_id "G4P62_001042"; transcript_id "gnl|WGS:JAAVVJ|G4P62_T001701"; gbkey "CDS"; gene "kdm7a"; locus_tag "G4P62_001042"; orig_transcript_id "gnl|WGS:JAAVVJ|G4P62_T001701"; product "transcript variant X1"; protein_id "KAF7229309.1"; exon_number "11";
CM025009.1	Genbank	CDS	10326776	10327018	.	+	0	gene_id "G4P62_001042"; transcript_id "gnl|WGS:JAAVVJ|G4P62_T001701"; gbkey "CDS"; gene "kdm7a"; locus_tag "G4P62_001042"; orig_transcript_id "gnl|WGS:JAAVVJ|G4P62_T001701"; product "transcript variant X1"; protein_id "KAF7229309.1"; exon_number "12";
CM025009.1	Genbank	CDS	10327111	10327244	.	+	0	gene_id "G4P62_001042"; transcript_id "gnl|WGS:JAAVVJ|G4P62_T001701"; gbkey "CDS"; gene "kdm7a"; locus_tag "G4P62_001042"; orig_transcript_id "gnl|WGS:JAAVVJ|G4P62_T001701"; product "transcript variant X1"; protein_id "KAF7229309.1"; exon_number "13";
CM025009.1	Genbank	CDS	10329862	10330019	.	+	1	gene_id "G4P62_001042"; transcript_id "gnl|WGS:JAAVVJ|G4P62_T001701"; gbkey "CDS"; gene "kdm7a"; locus_tag "G4P62_001042"; orig_transcript_id "gnl|WGS:JAAVVJ|G4P62_T001701"; product "transcript variant X1"; protein_id "KAF7229309.1"; exon_number "14";
CM025009.1	Genbank	CDS	10330117	10330211	.	+	2	gene_id "G4P62_001042"; transcript_id "gnl|WGS:JAAVVJ|G4P62_T001701"; gbkey "CDS"; gene "kdm7a"; locus_tag "G4P62_001042"; orig_transcript_id "gnl|WGS:JAAVVJ|G4P62_T001701"; product "transcript variant X1"; protein_id "KAF7229309.1"; exon_number "15";
CM025009.1	Genbank	CDS	10330451	10330608	.	+	0	gene_id "G4P62_001042"; transcript_id "gnl|WGS:JAAVVJ|G4P62_T001701"; gbkey "CDS"; gene "kdm7a"; locus_tag "G4P62_001042"; orig_transcript_id "gnl|WGS:JAAVVJ|G4P62_T001701"; product "transcript variant X1"; protein_id "KAF7229309.1"; exon_number "16";
CM025009.1	Genbank	CDS	10331673	10332010	.	+	1	gene_id "G4P62_001042"; transcript_id "gnl|WGS:JAAVVJ|G4P62_T001701"; gbkey "CDS"; gene "kdm7a"; locus_tag "G4P62_001042"; orig_transcript_id "gnl|WGS:JAAVVJ|G4P62_T001701"; product "transcript variant X1"; protein_id "KAF7229309.1"; exon_number "17";
CM025009.1	Genbank	CDS	10332246	10332331	.	+	2	gene_id "G4P62_001042"; transcript_id "gnl|WGS:JAAVVJ|G4P62_T001701"; gbkey "CDS"; gene "kdm7a"; locus_tag "G4P62_001042"; orig_transcript_id "gnl|WGS:JAAVVJ|G4P62_T001701"; product "transcript variant X1"; protein_id "KAF7229309.1"; exon_number "18";
CM025009.1	Genbank	start_codon	10293077	10293079	.	+	0	gene_id "G4P62_001042"; transcript_id "gnl|WGS:JAAVVJ|G4P62_T001701"; gbkey "CDS"; gene "kdm7a"; locus_tag "G4P62_001042"; orig_transcript_id "gnl|WGS:JAAVVJ|G4P62_T001701"; product "transcript variant X1"; protein_id "KAF7229309.1"; exon_number "1";
CM025009.1	Genbank	stop_codon	10332332	10332334	.	+	0	gene_id "G4P62_001042"; transcript_id "gnl|WGS:JAAVVJ|G4P62_T001701"; gbkey "CDS"; gene "kdm7a"; locus_tag "G4P62_001042"; orig_transcript_id "gnl|WGS:JAAVVJ|G4P62_T001701"; product "transcript variant X1"; protein_id "KAF7229309.1"; exon_number "18";
CM025009.1	Genbank	transcript	10293048	10334352	.	+	.	gene_id "G4P62_001042"; transcript_id "gnl|WGS:JAAVVJ|G4P62_T001700"; gbkey "mRNA"; gene "kdm7a"; locus_tag "G4P62_001042"; note "transcript variant X2"; orig_protein_id "gnl|WGS:JAAVVJ|G4P62_P001700"; orig_transcript_id "gnl|WGS:JAAVVJ|G4P62_T001700"; product "lysine demethylase 7A"; transcript_biotype "mRNA";
CM025009.1	Genbank	exon	10293048	10293174	.	+	.	gene_id "G4P62_001042"; transcript_id "gnl|WGS:JAAVVJ|G4P62_T001700"; gene "kdm7a"; locus_tag "G4P62_001042"; note "transcript variant X2"; orig_protein_id "gnl|WGS:JAAVVJ|G4P62_P001700"; orig_transcript_id "gnl|WGS:JAAVVJ|G4P62_T001700"; product "lysine demethylase 7A"; transcript_biotype "mRNA"; exon_number "1";
CM025009.1	Genbank	exon	10307083	10307168	.	+	.	gene_id "G4P62_001042"; transcript_id "gnl|WGS:JAAVVJ|G4P62_T001700"; gene "kdm7a"; locus_tag "G4P62_001042"; note "transcript variant X2"; orig_protein_id "gnl|WGS:JAAVVJ|G4P62_P001700"; orig_transcript_id "gnl|WGS:JAAVVJ|G4P62_T001700"; product "lysine demethylase 7A"; transcript_biotype "mRNA"; exon_number "2";
CM025009.1	Genbank	exon	10307623	10307740	.	+	.	gene_id "G4P62_001042"; transcript_id "gnl|WGS:JAAVVJ|G4P62_T001700"; gene "kdm7a"; locus_tag "G4P62_001042"; note "transcript variant X2"; orig_protein_id "gnl|WGS:JAAVVJ|G4P62_P001700"; orig_transcript_id "gnl|WGS:JAAVVJ|G4P62_T001700"; product "lysine demethylase 7A"; transcript_biotype "mRNA"; exon_number "3";
CM025009.1	Genbank	exon	10313831	10313991	.	+	.	gene_id "G4P62_001042"; transcript_id "gnl|WGS:JAAVVJ|G4P62_T001700"; gene "kdm7a"; locus_tag "G4P62_001042"; note "transcript variant X2"; orig_protein_id "gnl|WGS:JAAVVJ|G4P62_P001700"; orig_transcript_id "gnl|WGS:JAAVVJ|G4P62_T001700"; product "lysine demethylase 7A"; transcript_biotype "mRNA"; exon_number "4";
CM025009.1	Genbank	exon	10315537	10315678	.	+	.	gene_id "G4P62_001042"; transcript_id "gnl|WGS:JAAVVJ|G4P62_T001700"; gene "kdm7a"; locus_tag "G4P62_001042"; note "transcript variant X2"; orig_protein_id "gnl|WGS:JAAVVJ|G4P62_P001700"; orig_transcript_id "gnl|WGS:JAAVVJ|G4P62_T001700"; product "lysine demethylase 7A"; transcript_biotype "mRNA"; exon_number "5";
CM025009.1	Genbank	exon	10315846	10316032	.	+	.	gene_id "G4P62_001042"; transcript_id "gnl|WGS:JAAVVJ|G4P62_T001700"; gene "kdm7a"; locus_tag "G4P62_001042"; note "transcript variant X2"; orig_protein_id "gnl|WGS:JAAVVJ|G4P62_P001700"; orig_transcript_id "gnl|WGS:JAAVVJ|G4P62_T001700"; product "lysine demethylase 7A"; transcript_biotype "mRNA"; exon_number "6";
CM025009.1	Genbank	exon	10318079	10318241	.	+	.	gene_id "G4P62_001042"; transcript_id "gnl|WGS:JAAVVJ|G4P62_T001700"; gene "kdm7a"; locus_tag "G4P62_001042"; note "transcript variant X2"; orig_protein_id "gnl|WGS:JAAVVJ|G4P62_P001700"; orig_transcript_id "gnl|WGS:JAAVVJ|G4P62_T001700"; product "lysine demethylase 7A"; transcript_biotype "mRNA"; exon_number "7";
CM025009.1	Genbank	exon	10325994	10326081	.	+	.	gene_id "G4P62_001042"; transcript_id "gnl|WGS:JAAVVJ|G4P62_T001700"; gene "kdm7a"; locus_tag "G4P62_001042"; note "transcript variant X2"; orig_protein_id "gnl|WGS:JAAVVJ|G4P62_P001700"; orig_transcript_id "gnl|WGS:JAAVVJ|G4P62_T001700"; product "lysine demethylase 7A"; transcript_biotype "mRNA"; exon_number "8";
CM025009.1	Genbank	exon	10326164	10326270	.	+	.	gene_id "G4P62_001042"; transcript_id "gnl|WGS:JAAVVJ|G4P62_T001700"; gene "kdm7a"; locus_tag "G4P62_001042"; note "transcript variant X2"; orig_protein_id "gnl|WGS:JAAVVJ|G4P62_P001700"; orig_transcript_id "gnl|WGS:JAAVVJ|G4P62_T001700"; product "lysine demethylase 7A"; transcript_biotype "mRNA"; exon_number "9";
CM025009.1	Genbank	exon	10326366	10326457	.	+	.	gene_id "G4P62_001042"; transcript_id "gnl|WGS:JAAVVJ|G4P62_T001700"; gene "kdm7a"; locus_tag "G4P62_001042"; note "transcript variant X2"; orig_protein_id "gnl|WGS:JAAVVJ|G4P62_P001700"; orig_transcript_id "gnl|WGS:JAAVVJ|G4P62_T001700"; product "lysine demethylase 7A"; transcript_biotype "mRNA"; exon_number "10";
CM025009.1	Genbank	exon	10326550	10326636	.	+	.	gene_id "G4P62_001042"; transcript_id "gnl|WGS:JAAVVJ|G4P62_T001700"; gene "kdm7a"; locus_tag "G4P62_001042"; note "transcript variant X2"; orig_protein_id "gnl|WGS:JAAVVJ|G4P62_P001700"; orig_transcript_id "gnl|WGS:JAAVVJ|G4P62_T001700"; product "lysine demethylase 7A"; transcript_biotype "mRNA"; exon_number "11";
CM025009.1	Genbank	exon	10326776	10327018	.	+	.	gene_id "G4P62_001042"; transcript_id "gnl|WGS:JAAVVJ|G4P62_T001700"; gene "kdm7a"; locus_tag "G4P62_001042"; note "transcript variant X2"; orig_protein_id "gnl|WGS:JAAVVJ|G4P62_P001700"; orig_transcript_id "gnl|WGS:JAAVVJ|G4P62_T001700"; product "lysine demethylase 7A"; transcript_biotype "mRNA"; exon_number "12";
CM025009.1	Genbank	exon	10327111	10327244	.	+	.	gene_id "G4P62_001042"; transcript_id "gnl|WGS:JAAVVJ|G4P62_T001700"; gene "kdm7a"; locus_tag "G4P62_001042"; note "transcript variant X2"; orig_protein_id "gnl|WGS:JAAVVJ|G4P62_P001700"; orig_transcript_id "gnl|WGS:JAAVVJ|G4P62_T001700"; product "lysine demethylase 7A"; transcript_biotype "mRNA"; exon_number "13";
CM025009.1	Genbank	exon	10329865	10330019	.	+	.	gene_id "G4P62_001042"; transcript_id "gnl|WGS:JAAVVJ|G4P62_T001700"; gene "kdm7a"; locus_tag "G4P62_001042"; note "transcript variant X2"; orig_protein_id "gnl|WGS:JAAVVJ|G4P62_P001700"; orig_transcript_id "gnl|WGS:JAAVVJ|G4P62_T001700"; product "lysine demethylase 7A"; transcript_biotype "mRNA"; exon_number "14";
CM025009.1	Genbank	exon	10330117	10330211	.	+	.	gene_id "G4P62_001042"; transcript_id "gnl|WGS:JAAVVJ|G4P62_T001700"; gene "kdm7a"; locus_tag "G4P62_001042"; note "transcript variant X2"; orig_protein_id "gnl|WGS:JAAVVJ|G4P62_P001700"; orig_transcript_id "gnl|WGS:JAAVVJ|G4P62_T001700"; product "lysine demethylase 7A"; transcript_biotype "mRNA"; exon_number "15";
CM025009.1	Genbank	exon	10330451	10330608	.	+	.	gene_id "G4P62_001042"; transcript_id "gnl|WGS:JAAVVJ|G4P62_T001700"; gene "kdm7a"; locus_tag "G4P62_001042"; note "transcript variant X2"; orig_protein_id "gnl|WGS:JAAVVJ|G4P62_P001700"; orig_transcript_id "gnl|WGS:JAAVVJ|G4P62_T001700"; product "lysine demethylase 7A"; transcript_biotype "mRNA"; exon_number "16";
CM025009.1	Genbank	exon	10331673	10332010	.	+	.	gene_id "G4P62_001042"; transcript_id "gnl|WGS:JAAVVJ|G4P62_T001700"; gene "kdm7a"; locus_tag "G4P62_001042"; note "transcript variant X2"; orig_protein_id "gnl|WGS:JAAVVJ|G4P62_P001700"; orig_transcript_id "gnl|WGS:JAAVVJ|G4P62_T001700"; product "lysine demethylase 7A"; transcript_biotype "mRNA"; exon_number "17";
CM025009.1	Genbank	exon	10332246	10334352	.	+	.	gene_id "G4P62_001042"; transcript_id "gnl|WGS:JAAVVJ|G4P62_T001700"; gene "kdm7a"; locus_tag "G4P62_001042"; note "transcript variant X2"; orig_protein_id "gnl|WGS:JAAVVJ|G4P62_P001700"; orig_transcript_id "gnl|WGS:JAAVVJ|G4P62_T001700"; product "lysine demethylase 7A"; transcript_biotype "mRNA"; exon_number "18";
CM025009.1	Genbank	CDS	10293077	10293174	.	+	0	gene_id "G4P62_001042"; transcript_id "gnl|WGS:JAAVVJ|G4P62_T001700"; gbkey "CDS"; gene "kdm7a"; locus_tag "G4P62_001042"; orig_transcript_id "gnl|WGS:JAAVVJ|G4P62_T001700"; product "transcript variant X2"; protein_id "KAF7229308.1"; exon_number "1";
CM025009.1	Genbank	CDS	10307083	10307168	.	+	1	gene_id "G4P62_001042"; transcript_id "gnl|WGS:JAAVVJ|G4P62_T001700"; gbkey "CDS"; gene "kdm7a"; locus_tag "G4P62_001042"; orig_transcript_id "gnl|WGS:JAAVVJ|G4P62_T001700"; product "transcript variant X2"; protein_id "KAF7229308.1"; exon_number "2";
CM025009.1	Genbank	CDS	10307623	10307740	.	+	2	gene_id "G4P62_001042"; transcript_id "gnl|WGS:JAAVVJ|G4P62_T001700"; gbkey "CDS"; gene "kdm7a"; locus_tag "G4P62_001042"; orig_transcript_id "gnl|WGS:JAAVVJ|G4P62_T001700"; product "transcript variant X2"; protein_id "KAF7229308.1"; exon_number "3";
CM025009.1	Genbank	CDS	10313831	10313991	.	+	1	gene_id "G4P62_001042"; transcript_id "gnl|WGS:JAAVVJ|G4P62_T001700"; gbkey "CDS"; gene "kdm7a"; locus_tag "G4P62_001042"; orig_transcript_id "gnl|WGS:JAAVVJ|G4P62_T001700"; product "transcript variant X2"; protein_id "KAF7229308.1"; exon_number "4";
CM025009.1	Genbank	CDS	10315537	10315678	.	+	2	gene_id "G4P62_001042"; transcript_id "gnl|WGS:JAAVVJ|G4P62_T001700"; gbkey "CDS"; gene "kdm7a"; locus_tag "G4P62_001042"; orig_transcript_id "gnl|WGS:JAAVVJ|G4P62_T001700"; product "transcript variant X2"; protein_id "KAF7229308.1"; exon_number "5";
CM025009.1	Genbank	CDS	10315846	10316032	.	+	1	gene_id "G4P62_001042"; transcript_id "gnl|WGS:JAAVVJ|G4P62_T001700"; gbkey "CDS"; gene "kdm7a"; locus_tag "G4P62_001042"; orig_transcript_id "gnl|WGS:JAAVVJ|G4P62_T001700"; product "transcript variant X2"; protein_id "KAF7229308.1"; exon_number "6";
CM025009.1	Genbank	CDS	10318079	10318241	.	+	0	gene_id "G4P62_001042"; transcript_id "gnl|WGS:JAAVVJ|G4P62_T001700"; gbkey "CDS"; gene "kdm7a"; locus_tag "G4P62_001042"; orig_transcript_id "gnl|WGS:JAAVVJ|G4P62_T001700"; product "transcript variant X2"; protein_id "KAF7229308.1"; exon_number "7";
CM025009.1	Genbank	CDS	10325994	10326081	.	+	2	gene_id "G4P62_001042"; transcript_id "gnl|WGS:JAAVVJ|G4P62_T001700"; gbkey "CDS"; gene "kdm7a"; locus_tag "G4P62_001042"; orig_transcript_id "gnl|WGS:JAAVVJ|G4P62_T001700"; product "transcript variant X2"; protein_id "KAF7229308.1"; exon_number "8";
CM025009.1	Genbank	CDS	10326164	10326270	.	+	1	gene_id "G4P62_001042"; transcript_id "gnl|WGS:JAAVVJ|G4P62_T001700"; gbkey "CDS"; gene "kdm7a"; locus_tag "G4P62_001042"; orig_transcript_id "gnl|WGS:JAAVVJ|G4P62_T001700"; product "transcript variant X2"; protein_id "KAF7229308.1"; exon_number "9";
CM025009.1	Genbank	CDS	10326366	10326457	.	+	2	gene_id "G4P62_001042"; transcript_id "gnl|WGS:JAAVVJ|G4P62_T001700"; gbkey "CDS"; gene "kdm7a"; locus_tag "G4P62_001042"; orig_transcript_id "gnl|WGS:JAAVVJ|G4P62_T001700"; product "transcript variant X2"; protein_id "KAF7229308.1"; exon_number "10";
CM025009.1	Genbank	CDS	10326550	10326636	.	+	0	gene_id "G4P62_001042"; transcript_id "gnl|WGS:JAAVVJ|G4P62_T001700"; gbkey "CDS"; gene "kdm7a"; locus_tag "G4P62_001042"; orig_transcript_id "gnl|WGS:JAAVVJ|G4P62_T001700"; product "transcript variant X2"; protein_id "KAF7229308.1"; exon_number "11";
CM025009.1	Genbank	CDS	10326776	10327018	.	+	0	gene_id "G4P62_001042"; transcript_id "gnl|WGS:JAAVVJ|G4P62_T001700"; gbkey "CDS"; gene "kdm7a"; locus_tag "G4P62_001042"; orig_transcript_id "gnl|WGS:JAAVVJ|G4P62_T001700"; product "transcript variant X2"; protein_id "KAF7229308.1"; exon_number "12";
CM025009.1	Genbank	CDS	10327111	10327244	.	+	0	gene_id "G4P62_001042"; transcript_id "gnl|WGS:JAAVVJ|G4P62_T001700"; gbkey "CDS"; gene "kdm7a"; locus_tag "G4P62_001042"; orig_transcript_id "gnl|WGS:JAAVVJ|G4P62_T001700"; product "transcript variant X2"; protein_id "KAF7229308.1"; exon_number "13";
CM025009.1	Genbank	CDS	10329865	10330019	.	+	1	gene_id "G4P62_001042"; transcript_id "gnl|WGS:JAAVVJ|G4P62_T001700"; gbkey "CDS"; gene "kdm7a"; locus_tag "G4P62_001042"; orig_transcript_id "gnl|WGS:JAAVVJ|G4P62_T001700"; product "transcript variant X2"; protein_id "KAF7229308.1"; exon_number "14";
CM025009.1	Genbank	CDS	10330117	10330211	.	+	2	gene_id "G4P62_001042"; transcript_id "gnl|WGS:JAAVVJ|G4P62_T001700"; gbkey "CDS"; gene "kdm7a"; locus_tag "G4P62_001042"; orig_transcript_id "gnl|WGS:JAAVVJ|G4P62_T001700"; product "transcript variant X2"; protein_id "KAF7229308.1"; exon_number "15";
CM025009.1	Genbank	CDS	10330451	10330608	.	+	0	gene_id "G4P62_001042"; transcript_id "gnl|WGS:JAAVVJ|G4P62_T001700"; gbkey "CDS"; gene "kdm7a"; locus_tag "G4P62_001042"; orig_transcript_id "gnl|WGS:JAAVVJ|G4P62_T001700"; product "transcript variant X2"; protein_id "KAF7229308.1"; exon_number "16";
CM025009.1	Genbank	CDS	10331673	10332010	.	+	1	gene_id "G4P62_001042"; transcript_id "gnl|WGS:JAAVVJ|G4P62_T001700"; gbkey "CDS"; gene "kdm7a"; locus_tag "G4P62_001042"; orig_transcript_id "gnl|WGS:JAAVVJ|G4P62_T001700"; product "transcript variant X2"; protein_id "KAF7229308.1"; exon_number "17";
CM025009.1	Genbank	CDS	10332246	10332331	.	+	2	gene_id "G4P62_001042"; transcript_id "gnl|WGS:JAAVVJ|G4P62_T001700"; gbkey "CDS"; gene "kdm7a"; locus_tag "G4P62_001042"; orig_transcript_id "gnl|WGS:JAAVVJ|G4P62_T001700"; product "transcript variant X2"; protein_id "KAF7229308.1"; exon_number "18";
CM025009.1	Genbank	start_codon	10293077	10293079	.	+	0	gene_id "G4P62_001042"; transcript_id "gnl|WGS:JAAVVJ|G4P62_T001700"; gbkey "CDS"; gene "kdm7a"; locus_tag "G4P62_001042"; orig_transcript_id "gnl|WGS:JAAVVJ|G4P62_T001700"; product "transcript variant X2"; protein_id "KAF7229308.1"; exon_number "1";
CM025009.1	Genbank	stop_codon	10332332	10332334	.	+	0	gene_id "G4P62_001042"; transcript_id "gnl|WGS:JAAVVJ|G4P62_T001700"; gbkey "CDS"; gene "kdm7a"; locus_tag "G4P62_001042"; orig_transcript_id "gnl|WGS:JAAVVJ|G4P62_T001700"; product "transcript variant X2"; protein_id "KAF7229308.1"; exon_number "18";
CM025009.1	Genbank	gene	10334437	10335839	.	-	.	gene_id "G4P62_001041"; transcript_id ""; description "NADH dehydrogenase [ubiquinone] 1 beta"; gbkey "Gene"; gene "ndufb2"; gene_biotype "protein_coding"; locus_tag "G4P62_001041";
CM025009.1	Genbank	transcript	10334437	10335839	.	-	.	gene_id "G4P62_001041"; transcript_id "gnl|WGS:JAAVVJ|G4P62_T001699"; gbkey "mRNA"; gene "ndufb2"; locus_tag "G4P62_001041"; orig_protein_id "gnl|WGS:JAAVVJ|G4P62_P001699"; orig_transcript_id "gnl|WGS:JAAVVJ|G4P62_T001699"; product "NADH:ubiquinone oxidoreductase subunit B2"; transcript_biotype "mRNA";
CM025009.1	Genbank	exon	10335615	10335839	.	-	.	gene_id "G4P62_001041"; transcript_id "gnl|WGS:JAAVVJ|G4P62_T001699"; gene "ndufb2"; locus_tag "G4P62_001041"; orig_protein_id "gnl|WGS:JAAVVJ|G4P62_P001699"; orig_transcript_id "gnl|WGS:JAAVVJ|G4P62_T001699"; product "NADH:ubiquinone oxidoreductase subunit B2"; transcript_biotype "mRNA"; exon_number "1";
CM025009.1	Genbank	exon	10335313	10335457	.	-	.	gene_id "G4P62_001041"; transcript_id "gnl|WGS:JAAVVJ|G4P62_T001699"; gene "ndufb2"; locus_tag "G4P62_001041"; orig_protein_id "gnl|WGS:JAAVVJ|G4P62_P001699"; orig_transcript_id "gnl|WGS:JAAVVJ|G4P62_T001699"; product "NADH:ubiquinone oxidoreductase subunit B2"; transcript_biotype "mRNA"; exon_number "2";
CM025009.1	Genbank	exon	10334977	10335049	.	-	.	gene_id "G4P62_001041"; transcript_id "gnl|WGS:JAAVVJ|G4P62_T001699"; gene "ndufb2"; locus_tag "G4P62_001041"; orig_protein_id "gnl|WGS:JAAVVJ|G4P62_P001699"; orig_transcript_id "gnl|WGS:JAAVVJ|G4P62_T001699"; product "NADH:ubiquinone oxidoreductase subunit B2"; transcript_biotype "mRNA"; exon_number "3";
CM025009.1	Genbank	exon	10334437	10334521	.	-	.	gene_id "G4P62_001041"; transcript_id "gnl|WGS:JAAVVJ|G4P62_T001699"; gene "ndufb2"; locus_tag "G4P62_001041"; orig_protein_id "gnl|WGS:JAAVVJ|G4P62_P001699"; orig_transcript_id "gnl|WGS:JAAVVJ|G4P62_T001699"; product "NADH:ubiquinone oxidoreductase subunit B2"; transcript_biotype "mRNA"; exon_number "4";
CM025009.1	Genbank	CDS	10335615	10335700	.	-	0	gene_id "G4P62_001041"; transcript_id "gnl|WGS:JAAVVJ|G4P62_T001699"; gbkey "CDS"; gene "ndufb2"; locus_tag "G4P62_001041"; orig_transcript_id "gnl|WGS:JAAVVJ|G4P62_T001699"; product "NADH:ubiquinone oxidoreductase subunit B2"; protein_id "KAF7229307.1"; exon_number "1";
CM025009.1	Genbank	CDS	10335313	10335457	.	-	1	gene_id "G4P62_001041"; transcript_id "gnl|WGS:JAAVVJ|G4P62_T001699"; gbkey "CDS"; gene "ndufb2"; locus_tag "G4P62_001041"; orig_transcript_id "gnl|WGS:JAAVVJ|G4P62_T001699"; product "NADH:ubiquinone oxidoreductase subunit B2"; protein_id "KAF7229307.1"; exon_number "2";
CM025009.1	Genbank	CDS	10334981	10335049	.	-	0	gene_id "G4P62_001041"; transcript_id "gnl|WGS:JAAVVJ|G4P62_T001699"; gbkey "CDS"; gene "ndufb2"; locus_tag "G4P62_001041"; orig_transcript_id "gnl|WGS:JAAVVJ|G4P62_T001699"; product "NADH:ubiquinone oxidoreductase subunit B2"; protein_id "KAF7229307.1"; exon_number "3";
CM025009.1	Genbank	start_codon	10335698	10335700	.	-	0	gene_id "G4P62_001041"; transcript_id "gnl|WGS:JAAVVJ|G4P62_T001699"; gbkey "CDS"; gene "ndufb2"; locus_tag "G4P62_001041"; orig_transcript_id "gnl|WGS:JAAVVJ|G4P62_T001699"; product "NADH:ubiquinone oxidoreductase subunit B2"; protein_id "KAF7229307.1"; exon_number "1";
CM025009.1	Genbank	stop_codon	10334978	10334980	.	-	0	gene_id "G4P62_001041"; transcript_id "gnl|WGS:JAAVVJ|G4P62_T001699"; gbkey "CDS"; gene "ndufb2"; locus_tag "G4P62_001041"; orig_transcript_id "gnl|WGS:JAAVVJ|G4P62_T001699"; product "NADH:ubiquinone oxidoreductase subunit B2"; protein_id "KAF7229307.1"; exon_number "3";
CM025009.1	Genbank	gene	10338995	10365170	.	+	.	gene_id "G4P62_001040"; transcript_id ""; description "histone-lysine N-methyltransferase 2E"; gbkey "Gene"; gene "kmt2e"; gene_biotype "protein_coding"; locus_tag "G4P62_001040";
CM025009.1	Genbank	transcript	10338995	10365170	.	+	.	gene_id "G4P62_001040"; transcript_id "gnl|WGS:JAAVVJ|G4P62_T001698"; gbkey "mRNA"; gene "kmt2e"; locus_tag "G4P62_001040"; note "transcript variant X2"; orig_protein_id "gnl|WGS:JAAVVJ|G4P62_P001698"; orig_transcript_id "gnl|WGS:JAAVVJ|G4P62_T001698"; product "lysine methyltransferase 2E"; transcript_biotype "mRNA";
CM025009.1	Genbank	exon	10338995	10339339	.	+	.	gene_id "G4P62_001040"; transcript_id "gnl|WGS:JAAVVJ|G4P62_T001698"; gene "kmt2e"; locus_tag "G4P62_001040"; note "transcript variant X2"; orig_protein_id "gnl|WGS:JAAVVJ|G4P62_P001698"; orig_transcript_id "gnl|WGS:JAAVVJ|G4P62_T001698"; product "lysine methyltransferase 2E"; transcript_biotype "mRNA"; exon_number "1";
CM025009.1	Genbank	exon	10342231	10342314	.	+	.	gene_id "G4P62_001040"; transcript_id "gnl|WGS:JAAVVJ|G4P62_T001698"; gene "kmt2e"; locus_tag "G4P62_001040"; note "transcript variant X2"; orig_protein_id "gnl|WGS:JAAVVJ|G4P62_P001698"; orig_transcript_id "gnl|WGS:JAAVVJ|G4P62_T001698"; product "lysine methyltransferase 2E"; transcript_biotype "mRNA"; exon_number "2";
CM025009.1	Genbank	exon	10348456	10348637	.	+	.	gene_id "G4P62_001040"; transcript_id "gnl|WGS:JAAVVJ|G4P62_T001698"; gene "kmt2e"; locus_tag "G4P62_001040"; note "transcript variant X2"; orig_protein_id "gnl|WGS:JAAVVJ|G4P62_P001698"; orig_transcript_id "gnl|WGS:JAAVVJ|G4P62_T001698"; product "lysine methyltransferase 2E"; transcript_biotype "mRNA"; exon_number "3";
CM025009.1	Genbank	exon	10351711	10351822	.	+	.	gene_id "G4P62_001040"; transcript_id "gnl|WGS:JAAVVJ|G4P62_T001698"; gene "kmt2e"; locus_tag "G4P62_001040"; note "transcript variant X2"; orig_protein_id "gnl|WGS:JAAVVJ|G4P62_P001698"; orig_transcript_id "gnl|WGS:JAAVVJ|G4P62_T001698"; product "lysine methyltransferase 2E"; transcript_biotype "mRNA"; exon_number "4";
CM025009.1	Genbank	exon	10352348	10352577	.	+	.	gene_id "G4P62_001040"; transcript_id "gnl|WGS:JAAVVJ|G4P62_T001698"; gene "kmt2e"; locus_tag "G4P62_001040"; note "transcript variant X2"; orig_protein_id "gnl|WGS:JAAVVJ|G4P62_P001698"; orig_transcript_id "gnl|WGS:JAAVVJ|G4P62_T001698"; product "lysine methyltransferase 2E"; transcript_biotype "mRNA"; exon_number "5";
CM025009.1	Genbank	exon	10352717	10352856	.	+	.	gene_id "G4P62_001040"; transcript_id "gnl|WGS:JAAVVJ|G4P62_T001698"; gene "kmt2e"; locus_tag "G4P62_001040"; note "transcript variant X2"; orig_protein_id "gnl|WGS:JAAVVJ|G4P62_P001698"; orig_transcript_id "gnl|WGS:JAAVVJ|G4P62_T001698"; product "lysine methyltransferase 2E"; transcript_biotype "mRNA"; exon_number "6";
CM025009.1	Genbank	exon	10353245	10353426	.	+	.	gene_id "G4P62_001040"; transcript_id "gnl|WGS:JAAVVJ|G4P62_T001698"; gene "kmt2e"; locus_tag "G4P62_001040"; note "transcript variant X2"; orig_protein_id "gnl|WGS:JAAVVJ|G4P62_P001698"; orig_transcript_id "gnl|WGS:JAAVVJ|G4P62_T001698"; product "lysine methyltransferase 2E"; transcript_biotype "mRNA"; exon_number "7";
CM025009.1	Genbank	exon	10353518	10353556	.	+	.	gene_id "G4P62_001040"; transcript_id "gnl|WGS:JAAVVJ|G4P62_T001698"; gene "kmt2e"; locus_tag "G4P62_001040"; note "transcript variant X2"; orig_protein_id "gnl|WGS:JAAVVJ|G4P62_P001698"; orig_transcript_id "gnl|WGS:JAAVVJ|G4P62_T001698"; product "lysine methyltransferase 2E"; transcript_biotype "mRNA"; exon_number "8";
CM025009.1	Genbank	exon	10353662	10353862	.	+	.	gene_id "G4P62_001040"; transcript_id "gnl|WGS:JAAVVJ|G4P62_T001698"; gene "kmt2e"; locus_tag "G4P62_001040"; note "transcript variant X2"; orig_protein_id "gnl|WGS:JAAVVJ|G4P62_P001698"; orig_transcript_id "gnl|WGS:JAAVVJ|G4P62_T001698"; product "lysine methyltransferase 2E"; transcript_biotype "mRNA"; exon_number "9";
CM025009.1	Genbank	exon	10354048	10354178	.	+	.	gene_id "G4P62_001040"; transcript_id "gnl|WGS:JAAVVJ|G4P62_T001698"; gene "kmt2e"; locus_tag "G4P62_001040"; note "transcript variant X2"; orig_protein_id "gnl|WGS:JAAVVJ|G4P62_P001698"; orig_transcript_id "gnl|WGS:JAAVVJ|G4P62_T001698"; product "lysine methyltransferase 2E"; transcript_biotype "mRNA"; exon_number "10";
CM025009.1	Genbank	exon	10355401	10355518	.	+	.	gene_id "G4P62_001040"; transcript_id "gnl|WGS:JAAVVJ|G4P62_T001698"; gene "kmt2e"; locus_tag "G4P62_001040"; note "transcript variant X2"; orig_protein_id "gnl|WGS:JAAVVJ|G4P62_P001698"; orig_transcript_id "gnl|WGS:JAAVVJ|G4P62_T001698"; product "lysine methyltransferase 2E"; transcript_biotype "mRNA"; exon_number "11";
CM025009.1	Genbank	exon	10355606	10355715	.	+	.	gene_id "G4P62_001040"; transcript_id "gnl|WGS:JAAVVJ|G4P62_T001698"; gene "kmt2e"; locus_tag "G4P62_001040"; note "transcript variant X2"; orig_protein_id "gnl|WGS:JAAVVJ|G4P62_P001698"; orig_transcript_id "gnl|WGS:JAAVVJ|G4P62_T001698"; product "lysine methyltransferase 2E"; transcript_biotype "mRNA"; exon_number "12";
CM025009.1	Genbank	exon	10355830	10356076	.	+	.	gene_id "G4P62_001040"; transcript_id "gnl|WGS:JAAVVJ|G4P62_T001698"; gene "kmt2e"; locus_tag "G4P62_001040"; note "transcript variant X2"; orig_protein_id "gnl|WGS:JAAVVJ|G4P62_P001698"; orig_transcript_id "gnl|WGS:JAAVVJ|G4P62_T001698"; product "lysine methyltransferase 2E"; transcript_biotype "mRNA"; exon_number "13";
CM025009.1	Genbank	exon	10358234	10358416	.	+	.	gene_id "G4P62_001040"; transcript_id "gnl|WGS:JAAVVJ|G4P62_T001698"; gene "kmt2e"; locus_tag "G4P62_001040"; note "transcript variant X2"; orig_protein_id "gnl|WGS:JAAVVJ|G4P62_P001698"; orig_transcript_id "gnl|WGS:JAAVVJ|G4P62_T001698"; product "lysine methyltransferase 2E"; transcript_biotype "mRNA"; exon_number "14";
CM025009.1	Genbank	exon	10358501	10358827	.	+	.	gene_id "G4P62_001040"; transcript_id "gnl|WGS:JAAVVJ|G4P62_T001698"; gene "kmt2e"; locus_tag "G4P62_001040"; note "transcript variant X2"; orig_protein_id "gnl|WGS:JAAVVJ|G4P62_P001698"; orig_transcript_id "gnl|WGS:JAAVVJ|G4P62_T001698"; product "lysine methyltransferase 2E"; transcript_biotype "mRNA"; exon_number "15";
CM025009.1	Genbank	exon	10358911	10359210	.	+	.	gene_id "G4P62_001040"; transcript_id "gnl|WGS:JAAVVJ|G4P62_T001698"; gene "kmt2e"; locus_tag "G4P62_001040"; note "transcript variant X2"; orig_protein_id "gnl|WGS:JAAVVJ|G4P62_P001698"; orig_transcript_id "gnl|WGS:JAAVVJ|G4P62_T001698"; product "lysine methyltransferase 2E"; transcript_biotype "mRNA"; exon_number "16";
CM025009.1	Genbank	exon	10359338	10359488	.	+	.	gene_id "G4P62_001040"; transcript_id "gnl|WGS:JAAVVJ|G4P62_T001698"; gene "kmt2e"; locus_tag "G4P62_001040"; note "transcript variant X2"; orig_protein_id "gnl|WGS:JAAVVJ|G4P62_P001698"; orig_transcript_id "gnl|WGS:JAAVVJ|G4P62_T001698"; product "lysine methyltransferase 2E"; transcript_biotype "mRNA"; exon_number "17";
CM025009.1	Genbank	exon	10359613	10359830	.	+	.	gene_id "G4P62_001040"; transcript_id "gnl|WGS:JAAVVJ|G4P62_T001698"; gene "kmt2e"; locus_tag "G4P62_001040"; note "transcript variant X2"; orig_protein_id "gnl|WGS:JAAVVJ|G4P62_P001698"; orig_transcript_id "gnl|WGS:JAAVVJ|G4P62_T001698"; product "lysine methyltransferase 2E"; transcript_biotype "mRNA"; exon_number "18";
CM025009.1	Genbank	exon	10359917	10359973	.	+	.	gene_id "G4P62_001040"; transcript_id "gnl|WGS:JAAVVJ|G4P62_T001698"; gene "kmt2e"; locus_tag "G4P62_001040"; note "transcript variant X2"; orig_protein_id "gnl|WGS:JAAVVJ|G4P62_P001698"; orig_transcript_id "gnl|WGS:JAAVVJ|G4P62_T001698"; product "lysine methyltransferase 2E"; transcript_biotype "mRNA"; exon_number "19";
CM025009.1	Genbank	exon	10361669	10362199	.	+	.	gene_id "G4P62_001040"; transcript_id "gnl|WGS:JAAVVJ|G4P62_T001698"; gene "kmt2e"; locus_tag "G4P62_001040"; note "transcript variant X2"; orig_protein_id "gnl|WGS:JAAVVJ|G4P62_P001698"; orig_transcript_id "gnl|WGS:JAAVVJ|G4P62_T001698"; product "lysine methyltransferase 2E"; transcript_biotype "mRNA"; exon_number "20";
CM025009.1	Genbank	exon	10362315	10362565	.	+	.	gene_id "G4P62_001040"; transcript_id "gnl|WGS:JAAVVJ|G4P62_T001698"; gene "kmt2e"; locus_tag "G4P62_001040"; note "transcript variant X2"; orig_protein_id "gnl|WGS:JAAVVJ|G4P62_P001698"; orig_transcript_id "gnl|WGS:JAAVVJ|G4P62_T001698"; product "lysine methyltransferase 2E"; transcript_biotype "mRNA"; exon_number "21";
CM025009.1	Genbank	exon	10362646	10362725	.	+	.	gene_id "G4P62_001040"; transcript_id "gnl|WGS:JAAVVJ|G4P62_T001698"; gene "kmt2e"; locus_tag "G4P62_001040"; note "transcript variant X2"; orig_protein_id "gnl|WGS:JAAVVJ|G4P62_P001698"; orig_transcript_id "gnl|WGS:JAAVVJ|G4P62_T001698"; product "lysine methyltransferase 2E"; transcript_biotype "mRNA"; exon_number "22";
CM025009.1	Genbank	exon	10362797	10362876	.	+	.	gene_id "G4P62_001040"; transcript_id "gnl|WGS:JAAVVJ|G4P62_T001698"; gene "kmt2e"; locus_tag "G4P62_001040"; note "transcript variant X2"; orig_protein_id "gnl|WGS:JAAVVJ|G4P62_P001698"; orig_transcript_id "gnl|WGS:JAAVVJ|G4P62_T001698"; product "lysine methyltransferase 2E"; transcript_biotype "mRNA"; exon_number "23";
CM025009.1	Genbank	exon	10363008	10365170	.	+	.	gene_id "G4P62_001040"; transcript_id "gnl|WGS:JAAVVJ|G4P62_T001698"; gene "kmt2e"; locus_tag "G4P62_001040"; note "transcript variant X2"; orig_protein_id "gnl|WGS:JAAVVJ|G4P62_P001698"; orig_transcript_id "gnl|WGS:JAAVVJ|G4P62_T001698"; product "lysine methyltransferase 2E"; transcript_biotype "mRNA"; exon_number "24";
CM025009.1	Genbank	CDS	10348567	10348637	.	+	0	gene_id "G4P62_001040"; transcript_id "gnl|WGS:JAAVVJ|G4P62_T001698"; gbkey "CDS"; gene "kmt2e"; locus_tag "G4P62_001040"; orig_transcript_id "gnl|WGS:JAAVVJ|G4P62_T001698"; product "transcript variant X2"; protein_id "KAF7229306.1"; exon_number "3";
CM025009.1	Genbank	CDS	10351711	10351822	.	+	1	gene_id "G4P62_001040"; transcript_id "gnl|WGS:JAAVVJ|G4P62_T001698"; gbkey "CDS"; gene "kmt2e"; locus_tag "G4P62_001040"; orig_transcript_id "gnl|WGS:JAAVVJ|G4P62_T001698"; product "transcript variant X2"; protein_id "KAF7229306.1"; exon_number "4";
CM025009.1	Genbank	CDS	10352348	10352577	.	+	0	gene_id "G4P62_001040"; transcript_id "gnl|WGS:JAAVVJ|G4P62_T001698"; gbkey "CDS"; gene "kmt2e"; locus_tag "G4P62_001040"; orig_transcript_id "gnl|WGS:JAAVVJ|G4P62_T001698"; product "transcript variant X2"; protein_id "KAF7229306.1"; exon_number "5";
CM025009.1	Genbank	CDS	10352717	10352856	.	+	1	gene_id "G4P62_001040"; transcript_id "gnl|WGS:JAAVVJ|G4P62_T001698"; gbkey "CDS"; gene "kmt2e"; locus_tag "G4P62_001040"; orig_transcript_id "gnl|WGS:JAAVVJ|G4P62_T001698"; product "transcript variant X2"; protein_id "KAF7229306.1"; exon_number "6";
CM025009.1	Genbank	CDS	10353245	10353426	.	+	2	gene_id "G4P62_001040"; transcript_id "gnl|WGS:JAAVVJ|G4P62_T001698"; gbkey "CDS"; gene "kmt2e"; locus_tag "G4P62_001040"; orig_transcript_id "gnl|WGS:JAAVVJ|G4P62_T001698"; product "transcript variant X2"; protein_id "KAF7229306.1"; exon_number "7";
CM025009.1	Genbank	CDS	10353518	10353556	.	+	0	gene_id "G4P62_001040"; transcript_id "gnl|WGS:JAAVVJ|G4P62_T001698"; gbkey "CDS"; gene "kmt2e"; locus_tag "G4P62_001040"; orig_transcript_id "gnl|WGS:JAAVVJ|G4P62_T001698"; product "transcript variant X2"; protein_id "KAF7229306.1"; exon_number "8";
CM025009.1	Genbank	CDS	10353662	10353862	.	+	0	gene_id "G4P62_001040"; transcript_id "gnl|WGS:JAAVVJ|G4P62_T001698"; gbkey "CDS"; gene "kmt2e"; locus_tag "G4P62_001040"; orig_transcript_id "gnl|WGS:JAAVVJ|G4P62_T001698"; product "transcript variant X2"; protein_id "KAF7229306.1"; exon_number "9";
CM025009.1	Genbank	CDS	10354048	10354178	.	+	0	gene_id "G4P62_001040"; transcript_id "gnl|WGS:JAAVVJ|G4P62_T001698"; gbkey "CDS"; gene "kmt2e"; locus_tag "G4P62_001040"; orig_transcript_id "gnl|WGS:JAAVVJ|G4P62_T001698"; product "transcript variant X2"; protein_id "KAF7229306.1"; exon_number "10";
CM025009.1	Genbank	CDS	10355401	10355518	.	+	1	gene_id "G4P62_001040"; transcript_id "gnl|WGS:JAAVVJ|G4P62_T001698"; gbkey "CDS"; gene "kmt2e"; locus_tag "G4P62_001040"; orig_transcript_id "gnl|WGS:JAAVVJ|G4P62_T001698"; product "transcript variant X2"; protein_id "KAF7229306.1"; exon_number "11";
CM025009.1	Genbank	CDS	10355606	10355715	.	+	0	gene_id "G4P62_001040"; transcript_id "gnl|WGS:JAAVVJ|G4P62_T001698"; gbkey "CDS"; gene "kmt2e"; locus_tag "G4P62_001040"; orig_transcript_id "gnl|WGS:JAAVVJ|G4P62_T001698"; product "transcript variant X2"; protein_id "KAF7229306.1"; exon_number "12";
CM025009.1	Genbank	CDS	10355830	10356076	.	+	1	gene_id "G4P62_001040"; transcript_id "gnl|WGS:JAAVVJ|G4P62_T001698"; gbkey "CDS"; gene "kmt2e"; locus_tag "G4P62_001040"; orig_transcript_id "gnl|WGS:JAAVVJ|G4P62_T001698"; product "transcript variant X2"; protein_id "KAF7229306.1"; exon_number "13";
CM025009.1	Genbank	CDS	10358234	10358416	.	+	0	gene_id "G4P62_001040"; transcript_id "gnl|WGS:JAAVVJ|G4P62_T001698"; gbkey "CDS"; gene "kmt2e"; locus_tag "G4P62_001040"; orig_transcript_id "gnl|WGS:JAAVVJ|G4P62_T001698"; product "transcript variant X2"; protein_id "KAF7229306.1"; exon_number "14";
CM025009.1	Genbank	CDS	10358501	10358827	.	+	0	gene_id "G4P62_001040"; transcript_id "gnl|WGS:JAAVVJ|G4P62_T001698"; gbkey "CDS"; gene "kmt2e"; locus_tag "G4P62_001040"; orig_transcript_id "gnl|WGS:JAAVVJ|G4P62_T001698"; product "transcript variant X2"; protein_id "KAF7229306.1"; exon_number "15";
CM025009.1	Genbank	CDS	10358911	10359210	.	+	0	gene_id "G4P62_001040"; transcript_id "gnl|WGS:JAAVVJ|G4P62_T001698"; gbkey "CDS"; gene "kmt2e"; locus_tag "G4P62_001040"; orig_transcript_id "gnl|WGS:JAAVVJ|G4P62_T001698"; product "transcript variant X2"; protein_id "KAF7229306.1"; exon_number "16";
CM025009.1	Genbank	CDS	10359338	10359488	.	+	0	gene_id "G4P62_001040"; transcript_id "gnl|WGS:JAAVVJ|G4P62_T001698"; gbkey "CDS"; gene "kmt2e"; locus_tag "G4P62_001040"; orig_transcript_id "gnl|WGS:JAAVVJ|G4P62_T001698"; product "transcript variant X2"; protein_id "KAF7229306.1"; exon_number "17";
CM025009.1	Genbank	CDS	10359613	10359830	.	+	2	gene_id "G4P62_001040"; transcript_id "gnl|WGS:JAAVVJ|G4P62_T001698"; gbkey "CDS"; gene "kmt2e"; locus_tag "G4P62_001040"; orig_transcript_id "gnl|WGS:JAAVVJ|G4P62_T001698"; product "transcript variant X2"; protein_id "KAF7229306.1"; exon_number "18";
CM025009.1	Genbank	CDS	10359917	10359973	.	+	0	gene_id "G4P62_001040"; transcript_id "gnl|WGS:JAAVVJ|G4P62_T001698"; gbkey "CDS"; gene "kmt2e"; locus_tag "G4P62_001040"; orig_transcript_id "gnl|WGS:JAAVVJ|G4P62_T001698"; product "transcript variant X2"; protein_id "KAF7229306.1"; exon_number "19";
CM025009.1	Genbank	CDS	10361669	10362199	.	+	0	gene_id "G4P62_001040"; transcript_id "gnl|WGS:JAAVVJ|G4P62_T001698"; gbkey "CDS"; gene "kmt2e"; locus_tag "G4P62_001040"; orig_transcript_id "gnl|WGS:JAAVVJ|G4P62_T001698"; product "transcript variant X2"; protein_id "KAF7229306.1"; exon_number "20";
CM025009.1	Genbank	CDS	10362315	10362565	.	+	0	gene_id "G4P62_001040"; transcript_id "gnl|WGS:JAAVVJ|G4P62_T001698"; gbkey "CDS"; gene "kmt2e"; locus_tag "G4P62_001040"; orig_transcript_id "gnl|WGS:JAAVVJ|G4P62_T001698"; product "transcript variant X2"; protein_id "KAF7229306.1"; exon_number "21";
CM025009.1	Genbank	CDS	10362646	10362725	.	+	1	gene_id "G4P62_001040"; transcript_id "gnl|WGS:JAAVVJ|G4P62_T001698"; gbkey "CDS"; gene "kmt2e"; locus_tag "G4P62_001040"; orig_transcript_id "gnl|WGS:JAAVVJ|G4P62_T001698"; product "transcript variant X2"; protein_id "KAF7229306.1"; exon_number "22";
CM025009.1	Genbank	CDS	10362797	10362876	.	+	2	gene_id "G4P62_001040"; transcript_id "gnl|WGS:JAAVVJ|G4P62_T001698"; gbkey "CDS"; gene "kmt2e"; locus_tag "G4P62_001040"; orig_transcript_id "gnl|WGS:JAAVVJ|G4P62_T001698"; product "transcript variant X2"; protein_id "KAF7229306.1"; exon_number "23";
CM025009.1	Genbank	CDS	10363008	10364033	.	+	0	gene_id "G4P62_001040"; transcript_id "gnl|WGS:JAAVVJ|G4P62_T001698"; gbkey "CDS"; gene "kmt2e"; locus_tag "G4P62_001040"; orig_transcript_id "gnl|WGS:JAAVVJ|G4P62_T001698"; product "transcript variant X2"; protein_id "KAF7229306.1"; exon_number "24";
CM025009.1	Genbank	start_codon	10348567	10348569	.	+	0	gene_id "G4P62_001040"; transcript_id "gnl|WGS:JAAVVJ|G4P62_T001698"; gbkey "CDS"; gene "kmt2e"; locus_tag "G4P62_001040"; orig_transcript_id "gnl|WGS:JAAVVJ|G4P62_T001698"; product "transcript variant X2"; protein_id "KAF7229306.1"; exon_number "3";
CM025009.1	Genbank	stop_codon	10364034	10364036	.	+	0	gene_id "G4P62_001040"; transcript_id "gnl|WGS:JAAVVJ|G4P62_T001698"; gbkey "CDS"; gene "kmt2e"; locus_tag "G4P62_001040"; orig_transcript_id "gnl|WGS:JAAVVJ|G4P62_T001698"; product "transcript variant X2"; protein_id "KAF7229306.1"; exon_number "24";
CM025009.1	Genbank	transcript	10338995	10365170	.	+	.	gene_id "G4P62_001040"; transcript_id "gnl|WGS:JAAVVJ|G4P62_T001697"; gbkey "mRNA"; gene "kmt2e"; locus_tag "G4P62_001040"; note "transcript variant X1"; orig_protein_id "gnl|WGS:JAAVVJ|G4P62_P001697"; orig_transcript_id "gnl|WGS:JAAVVJ|G4P62_T001697"; product "lysine methyltransferase 2E"; transcript_biotype "mRNA";
CM025009.1	Genbank	exon	10338995	10339339	.	+	.	gene_id "G4P62_001040"; transcript_id "gnl|WGS:JAAVVJ|G4P62_T001697"; gene "kmt2e"; locus_tag "G4P62_001040"; note "transcript variant X1"; orig_protein_id "gnl|WGS:JAAVVJ|G4P62_P001697"; orig_transcript_id "gnl|WGS:JAAVVJ|G4P62_T001697"; product "lysine methyltransferase 2E"; transcript_biotype "mRNA"; exon_number "1";
CM025009.1	Genbank	exon	10348456	10348637	.	+	.	gene_id "G4P62_001040"; transcript_id "gnl|WGS:JAAVVJ|G4P62_T001697"; gene "kmt2e"; locus_tag "G4P62_001040"; note "transcript variant X1"; orig_protein_id "gnl|WGS:JAAVVJ|G4P62_P001697"; orig_transcript_id "gnl|WGS:JAAVVJ|G4P62_T001697"; product "lysine methyltransferase 2E"; transcript_biotype "mRNA"; exon_number "2";
CM025009.1	Genbank	exon	10351711	10351822	.	+	.	gene_id "G4P62_001040"; transcript_id "gnl|WGS:JAAVVJ|G4P62_T001697"; gene "kmt2e"; locus_tag "G4P62_001040"; note "transcript variant X1"; orig_protein_id "gnl|WGS:JAAVVJ|G4P62_P001697"; orig_transcript_id "gnl|WGS:JAAVVJ|G4P62_T001697"; product "lysine methyltransferase 2E"; transcript_biotype "mRNA"; exon_number "3";
CM025009.1	Genbank	exon	10352348	10352577	.	+	.	gene_id "G4P62_001040"; transcript_id "gnl|WGS:JAAVVJ|G4P62_T001697"; gene "kmt2e"; locus_tag "G4P62_001040"; note "transcript variant X1"; orig_protein_id "gnl|WGS:JAAVVJ|G4P62_P001697"; orig_transcript_id "gnl|WGS:JAAVVJ|G4P62_T001697"; product "lysine methyltransferase 2E"; transcript_biotype "mRNA"; exon_number "4";
CM025009.1	Genbank	exon	10352717	10352856	.	+	.	gene_id "G4P62_001040"; transcript_id "gnl|WGS:JAAVVJ|G4P62_T001697"; gene "kmt2e"; locus_tag "G4P62_001040"; note "transcript variant X1"; orig_protein_id "gnl|WGS:JAAVVJ|G4P62_P001697"; orig_transcript_id "gnl|WGS:JAAVVJ|G4P62_T001697"; product "lysine methyltransferase 2E"; transcript_biotype "mRNA"; exon_number "5";
CM025009.1	Genbank	exon	10353245	10353426	.	+	.	gene_id "G4P62_001040"; transcript_id "gnl|WGS:JAAVVJ|G4P62_T001697"; gene "kmt2e"; locus_tag "G4P62_001040"; note "transcript variant X1"; orig_protein_id "gnl|WGS:JAAVVJ|G4P62_P001697"; orig_transcript_id "gnl|WGS:JAAVVJ|G4P62_T001697"; product "lysine methyltransferase 2E"; transcript_biotype "mRNA"; exon_number "6";
CM025009.1	Genbank	exon	10353518	10353556	.	+	.	gene_id "G4P62_001040"; transcript_id "gnl|WGS:JAAVVJ|G4P62_T001697"; gene "kmt2e"; locus_tag "G4P62_001040"; note "transcript variant X1"; orig_protein_id "gnl|WGS:JAAVVJ|G4P62_P001697"; orig_transcript_id "gnl|WGS:JAAVVJ|G4P62_T001697"; product "lysine methyltransferase 2E"; transcript_biotype "mRNA"; exon_number "7";
CM025009.1	Genbank	exon	10353662	10353862	.	+	.	gene_id "G4P62_001040"; transcript_id "gnl|WGS:JAAVVJ|G4P62_T001697"; gene "kmt2e"; locus_tag "G4P62_001040"; note "transcript variant X1"; orig_protein_id "gnl|WGS:JAAVVJ|G4P62_P001697"; orig_transcript_id "gnl|WGS:JAAVVJ|G4P62_T001697"; product "lysine methyltransferase 2E"; transcript_biotype "mRNA"; exon_number "8";
CM025009.1	Genbank	exon	10354048	10354178	.	+	.	gene_id "G4P62_001040"; transcript_id "gnl|WGS:JAAVVJ|G4P62_T001697"; gene "kmt2e"; locus_tag "G4P62_001040"; note "transcript variant X1"; orig_protein_id "gnl|WGS:JAAVVJ|G4P62_P001697"; orig_transcript_id "gnl|WGS:JAAVVJ|G4P62_T001697"; product "lysine methyltransferase 2E"; transcript_biotype "mRNA"; exon_number "9";
CM025009.1	Genbank	exon	10355401	10355518	.	+	.	gene_id "G4P62_001040"; transcript_id "gnl|WGS:JAAVVJ|G4P62_T001697"; gene "kmt2e"; locus_tag "G4P62_001040"; note "transcript variant X1"; orig_protein_id "gnl|WGS:JAAVVJ|G4P62_P001697"; orig_transcript_id "gnl|WGS:JAAVVJ|G4P62_T001697"; product "lysine methyltransferase 2E"; transcript_biotype "mRNA"; exon_number "10";
CM025009.1	Genbank	exon	10355606	10355715	.	+	.	gene_id "G4P62_001040"; transcript_id "gnl|WGS:JAAVVJ|G4P62_T001697"; gene "kmt2e"; locus_tag "G4P62_001040"; note "transcript variant X1"; orig_protein_id "gnl|WGS:JAAVVJ|G4P62_P001697"; orig_transcript_id "gnl|WGS:JAAVVJ|G4P62_T001697"; product "lysine methyltransferase 2E"; transcript_biotype "mRNA"; exon_number "11";
CM025009.1	Genbank	exon	10355830	10356076	.	+	.	gene_id "G4P62_001040"; transcript_id "gnl|WGS:JAAVVJ|G4P62_T001697"; gene "kmt2e"; locus_tag "G4P62_001040"; note "transcript variant X1"; orig_protein_id "gnl|WGS:JAAVVJ|G4P62_P001697"; orig_transcript_id "gnl|WGS:JAAVVJ|G4P62_T001697"; product "lysine methyltransferase 2E"; transcript_biotype "mRNA"; exon_number "12";
CM025009.1	Genbank	exon	10358234	10358416	.	+	.	gene_id "G4P62_001040"; transcript_id "gnl|WGS:JAAVVJ|G4P62_T001697"; gene "kmt2e"; locus_tag "G4P62_001040"; note "transcript variant X1"; orig_protein_id "gnl|WGS:JAAVVJ|G4P62_P001697"; orig_transcript_id "gnl|WGS:JAAVVJ|G4P62_T001697"; product "lysine methyltransferase 2E"; transcript_biotype "mRNA"; exon_number "13";
CM025009.1	Genbank	exon	10358501	10358827	.	+	.	gene_id "G4P62_001040"; transcript_id "gnl|WGS:JAAVVJ|G4P62_T001697"; gene "kmt2e"; locus_tag "G4P62_001040"; note "transcript variant X1"; orig_protein_id "gnl|WGS:JAAVVJ|G4P62_P001697"; orig_transcript_id "gnl|WGS:JAAVVJ|G4P62_T001697"; product "lysine methyltransferase 2E"; transcript_biotype "mRNA"; exon_number "14";
CM025009.1	Genbank	exon	10358911	10359210	.	+	.	gene_id "G4P62_001040"; transcript_id "gnl|WGS:JAAVVJ|G4P62_T001697"; gene "kmt2e"; locus_tag "G4P62_001040"; note "transcript variant X1"; orig_protein_id "gnl|WGS:JAAVVJ|G4P62_P001697"; orig_transcript_id "gnl|WGS:JAAVVJ|G4P62_T001697"; product "lysine methyltransferase 2E"; transcript_biotype "mRNA"; exon_number "15";
CM025009.1	Genbank	exon	10359338	10359488	.	+	.	gene_id "G4P62_001040"; transcript_id "gnl|WGS:JAAVVJ|G4P62_T001697"; gene "kmt2e"; locus_tag "G4P62_001040"; note "transcript variant X1"; orig_protein_id "gnl|WGS:JAAVVJ|G4P62_P001697"; orig_transcript_id "gnl|WGS:JAAVVJ|G4P62_T001697"; product "lysine methyltransferase 2E"; transcript_biotype "mRNA"; exon_number "16";
CM025009.1	Genbank	exon	10359613	10359830	.	+	.	gene_id "G4P62_001040"; transcript_id "gnl|WGS:JAAVVJ|G4P62_T001697"; gene "kmt2e"; locus_tag "G4P62_001040"; note "transcript variant X1"; orig_protein_id "gnl|WGS:JAAVVJ|G4P62_P001697"; orig_transcript_id "gnl|WGS:JAAVVJ|G4P62_T001697"; product "lysine methyltransferase 2E"; transcript_biotype "mRNA"; exon_number "17";
CM025009.1	Genbank	exon	10359917	10359973	.	+	.	gene_id "G4P62_001040"; transcript_id "gnl|WGS:JAAVVJ|G4P62_T001697"; gene "kmt2e"; locus_tag "G4P62_001040"; note "transcript variant X1"; orig_protein_id "gnl|WGS:JAAVVJ|G4P62_P001697"; orig_transcript_id "gnl|WGS:JAAVVJ|G4P62_T001697"; product "lysine methyltransferase 2E"; transcript_biotype "mRNA"; exon_number "18";
CM025009.1	Genbank	exon	10361669	10362199	.	+	.	gene_id "G4P62_001040"; transcript_id "gnl|WGS:JAAVVJ|G4P62_T001697"; gene "kmt2e"; locus_tag "G4P62_001040"; note "transcript variant X1"; orig_protein_id "gnl|WGS:JAAVVJ|G4P62_P001697"; orig_transcript_id "gnl|WGS:JAAVVJ|G4P62_T001697"; product "lysine methyltransferase 2E"; transcript_biotype "mRNA"; exon_number "19";
CM025009.1	Genbank	exon	10362315	10362565	.	+	.	gene_id "G4P62_001040"; transcript_id "gnl|WGS:JAAVVJ|G4P62_T001697"; gene "kmt2e"; locus_tag "G4P62_001040"; note "transcript variant X1"; orig_protein_id "gnl|WGS:JAAVVJ|G4P62_P001697"; orig_transcript_id "gnl|WGS:JAAVVJ|G4P62_T001697"; product "lysine methyltransferase 2E"; transcript_biotype "mRNA"; exon_number "20";
CM025009.1	Genbank	exon	10362646	10362725	.	+	.	gene_id "G4P62_001040"; transcript_id "gnl|WGS:JAAVVJ|G4P62_T001697"; gene "kmt2e"; locus_tag "G4P62_001040"; note "transcript variant X1"; orig_protein_id "gnl|WGS:JAAVVJ|G4P62_P001697"; orig_transcript_id "gnl|WGS:JAAVVJ|G4P62_T001697"; product "lysine methyltransferase 2E"; transcript_biotype "mRNA"; exon_number "21";
CM025009.1	Genbank	exon	10362797	10362876	.	+	.	gene_id "G4P62_001040"; transcript_id "gnl|WGS:JAAVVJ|G4P62_T001697"; gene "kmt2e"; locus_tag "G4P62_001040"; note "transcript variant X1"; orig_protein_id "gnl|WGS:JAAVVJ|G4P62_P001697"; orig_transcript_id "gnl|WGS:JAAVVJ|G4P62_T001697"; product "lysine methyltransferase 2E"; transcript_biotype "mRNA"; exon_number "22";
CM025009.1	Genbank	exon	10363008	10365170	.	+	.	gene_id "G4P62_001040"; transcript_id "gnl|WGS:JAAVVJ|G4P62_T001697"; gene "kmt2e"; locus_tag "G4P62_001040"; note "transcript variant X1"; orig_protein_id "gnl|WGS:JAAVVJ|G4P62_P001697"; orig_transcript_id "gnl|WGS:JAAVVJ|G4P62_T001697"; product "lysine methyltransferase 2E"; transcript_biotype "mRNA"; exon_number "23";
CM025009.1	Genbank	CDS	10348567	10348637	.	+	0	gene_id "G4P62_001040"; transcript_id "gnl|WGS:JAAVVJ|G4P62_T001697"; gbkey "CDS"; gene "kmt2e"; locus_tag "G4P62_001040"; orig_transcript_id "gnl|WGS:JAAVVJ|G4P62_T001697"; product "transcript variant X1"; protein_id "KAF7229305.1"; exon_number "2";
CM025009.1	Genbank	CDS	10351711	10351822	.	+	1	gene_id "G4P62_001040"; transcript_id "gnl|WGS:JAAVVJ|G4P62_T001697"; gbkey "CDS"; gene "kmt2e"; locus_tag "G4P62_001040"; orig_transcript_id "gnl|WGS:JAAVVJ|G4P62_T001697"; product "transcript variant X1"; protein_id "KAF7229305.1"; exon_number "3";
CM025009.1	Genbank	CDS	10352348	10352577	.	+	0	gene_id "G4P62_001040"; transcript_id "gnl|WGS:JAAVVJ|G4P62_T001697"; gbkey "CDS"; gene "kmt2e"; locus_tag "G4P62_001040"; orig_transcript_id "gnl|WGS:JAAVVJ|G4P62_T001697"; product "transcript variant X1"; protein_id "KAF7229305.1"; exon_number "4";
CM025009.1	Genbank	CDS	10352717	10352856	.	+	1	gene_id "G4P62_001040"; transcript_id "gnl|WGS:JAAVVJ|G4P62_T001697"; gbkey "CDS"; gene "kmt2e"; locus_tag "G4P62_001040"; orig_transcript_id "gnl|WGS:JAAVVJ|G4P62_T001697"; product "transcript variant X1"; protein_id "KAF7229305.1"; exon_number "5";
CM025009.1	Genbank	CDS	10353245	10353426	.	+	2	gene_id "G4P62_001040"; transcript_id "gnl|WGS:JAAVVJ|G4P62_T001697"; gbkey "CDS"; gene "kmt2e"; locus_tag "G4P62_001040"; orig_transcript_id "gnl|WGS:JAAVVJ|G4P62_T001697"; product "transcript variant X1"; protein_id "KAF7229305.1"; exon_number "6";
CM025009.1	Genbank	CDS	10353518	10353556	.	+	0	gene_id "G4P62_001040"; transcript_id "gnl|WGS:JAAVVJ|G4P62_T001697"; gbkey "CDS"; gene "kmt2e"; locus_tag "G4P62_001040"; orig_transcript_id "gnl|WGS:JAAVVJ|G4P62_T001697"; product "transcript variant X1"; protein_id "KAF7229305.1"; exon_number "7";
CM025009.1	Genbank	CDS	10353662	10353862	.	+	0	gene_id "G4P62_001040"; transcript_id "gnl|WGS:JAAVVJ|G4P62_T001697"; gbkey "CDS"; gene "kmt2e"; locus_tag "G4P62_001040"; orig_transcript_id "gnl|WGS:JAAVVJ|G4P62_T001697"; product "transcript variant X1"; protein_id "KAF7229305.1"; exon_number "8";
CM025009.1	Genbank	CDS	10354048	10354178	.	+	0	gene_id "G4P62_001040"; transcript_id "gnl|WGS:JAAVVJ|G4P62_T001697"; gbkey "CDS"; gene "kmt2e"; locus_tag "G4P62_001040"; orig_transcript_id "gnl|WGS:JAAVVJ|G4P62_T001697"; product "transcript variant X1"; protein_id "KAF7229305.1"; exon_number "9";
CM025009.1	Genbank	CDS	10355401	10355518	.	+	1	gene_id "G4P62_001040"; transcript_id "gnl|WGS:JAAVVJ|G4P62_T001697"; gbkey "CDS"; gene "kmt2e"; locus_tag "G4P62_001040"; orig_transcript_id "gnl|WGS:JAAVVJ|G4P62_T001697"; product "transcript variant X1"; protein_id "KAF7229305.1"; exon_number "10";
CM025009.1	Genbank	CDS	10355606	10355715	.	+	0	gene_id "G4P62_001040"; transcript_id "gnl|WGS:JAAVVJ|G4P62_T001697"; gbkey "CDS"; gene "kmt2e"; locus_tag "G4P62_001040"; orig_transcript_id "gnl|WGS:JAAVVJ|G4P62_T001697"; product "transcript variant X1"; protein_id "KAF7229305.1"; exon_number "11";
CM025009.1	Genbank	CDS	10355830	10356076	.	+	1	gene_id "G4P62_001040"; transcript_id "gnl|WGS:JAAVVJ|G4P62_T001697"; gbkey "CDS"; gene "kmt2e"; locus_tag "G4P62_001040"; orig_transcript_id "gnl|WGS:JAAVVJ|G4P62_T001697"; product "transcript variant X1"; protein_id "KAF7229305.1"; exon_number "12";
CM025009.1	Genbank	CDS	10358234	10358416	.	+	0	gene_id "G4P62_001040"; transcript_id "gnl|WGS:JAAVVJ|G4P62_T001697"; gbkey "CDS"; gene "kmt2e"; locus_tag "G4P62_001040"; orig_transcript_id "gnl|WGS:JAAVVJ|G4P62_T001697"; product "transcript variant X1"; protein_id "KAF7229305.1"; exon_number "13";
CM025009.1	Genbank	CDS	10358501	10358827	.	+	0	gene_id "G4P62_001040"; transcript_id "gnl|WGS:JAAVVJ|G4P62_T001697"; gbkey "CDS"; gene "kmt2e"; locus_tag "G4P62_001040"; orig_transcript_id "gnl|WGS:JAAVVJ|G4P62_T001697"; product "transcript variant X1"; protein_id "KAF7229305.1"; exon_number "14";
CM025009.1	Genbank	CDS	10358911	10359210	.	+	0	gene_id "G4P62_001040"; transcript_id "gnl|WGS:JAAVVJ|G4P62_T001697"; gbkey "CDS"; gene "kmt2e"; locus_tag "G4P62_001040"; orig_transcript_id "gnl|WGS:JAAVVJ|G4P62_T001697"; product "transcript variant X1"; protein_id "KAF7229305.1"; exon_number "15";
CM025009.1	Genbank	CDS	10359338	10359488	.	+	0	gene_id "G4P62_001040"; transcript_id "gnl|WGS:JAAVVJ|G4P62_T001697"; gbkey "CDS"; gene "kmt2e"; locus_tag "G4P62_001040"; orig_transcript_id "gnl|WGS:JAAVVJ|G4P62_T001697"; product "transcript variant X1"; protein_id "KAF7229305.1"; exon_number "16";
CM025009.1	Genbank	CDS	10359613	10359830	.	+	2	gene_id "G4P62_001040"; transcript_id "gnl|WGS:JAAVVJ|G4P62_T001697"; gbkey "CDS"; gene "kmt2e"; locus_tag "G4P62_001040"; orig_transcript_id "gnl|WGS:JAAVVJ|G4P62_T001697"; product "transcript variant X1"; protein_id "KAF7229305.1"; exon_number "17";
CM025009.1	Genbank	CDS	10359917	10359973	.	+	0	gene_id "G4P62_001040"; transcript_id "gnl|WGS:JAAVVJ|G4P62_T001697"; gbkey "CDS"; gene "kmt2e"; locus_tag "G4P62_001040"; orig_transcript_id "gnl|WGS:JAAVVJ|G4P62_T001697"; product "transcript variant X1"; protein_id "KAF7229305.1"; exon_number "18";
CM025009.1	Genbank	CDS	10361669	10362199	.	+	0	gene_id "G4P62_001040"; transcript_id "gnl|WGS:JAAVVJ|G4P62_T001697"; gbkey "CDS"; gene "kmt2e"; locus_tag "G4P62_001040"; orig_transcript_id "gnl|WGS:JAAVVJ|G4P62_T001697"; product "transcript variant X1"; protein_id "KAF7229305.1"; exon_number "19";
CM025009.1	Genbank	CDS	10362315	10362565	.	+	0	gene_id "G4P62_001040"; transcript_id "gnl|WGS:JAAVVJ|G4P62_T001697"; gbkey "CDS"; gene "kmt2e"; locus_tag "G4P62_001040"; orig_transcript_id "gnl|WGS:JAAVVJ|G4P62_T001697"; product "transcript variant X1"; protein_id "KAF7229305.1"; exon_number "20";
CM025009.1	Genbank	CDS	10362646	10362725	.	+	1	gene_id "G4P62_001040"; transcript_id "gnl|WGS:JAAVVJ|G4P62_T001697"; gbkey "CDS"; gene "kmt2e"; locus_tag "G4P62_001040"; orig_transcript_id "gnl|WGS:JAAVVJ|G4P62_T001697"; product "transcript variant X1"; protein_id "KAF7229305.1"; exon_number "21";
CM025009.1	Genbank	CDS	10362797	10362876	.	+	2	gene_id "G4P62_001040"; transcript_id "gnl|WGS:JAAVVJ|G4P62_T001697"; gbkey "CDS"; gene "kmt2e"; locus_tag "G4P62_001040"; orig_transcript_id "gnl|WGS:JAAVVJ|G4P62_T001697"; product "transcript variant X1"; protein_id "KAF7229305.1"; exon_number "22";
CM025009.1	Genbank	CDS	10363008	10364033	.	+	0	gene_id "G4P62_001040"; transcript_id "gnl|WGS:JAAVVJ|G4P62_T001697"; gbkey "CDS"; gene "kmt2e"; locus_tag "G4P62_001040"; orig_transcript_id "gnl|WGS:JAAVVJ|G4P62_T001697"; product "transcript variant X1"; protein_id "KAF7229305.1"; exon_number "23";
CM025009.1	Genbank	start_codon	10348567	10348569	.	+	0	gene_id "G4P62_001040"; transcript_id "gnl|WGS:JAAVVJ|G4P62_T001697"; gbkey "CDS"; gene "kmt2e"; locus_tag "G4P62_001040"; orig_transcript_id "gnl|WGS:JAAVVJ|G4P62_T001697"; product "transcript variant X1"; protein_id "KAF7229305.1"; exon_number "2";
CM025009.1	Genbank	stop_codon	10364034	10364036	.	+	0	gene_id "G4P62_001040"; transcript_id "gnl|WGS:JAAVVJ|G4P62_T001697"; gbkey "CDS"; gene "kmt2e"; locus_tag "G4P62_001040"; orig_transcript_id "gnl|WGS:JAAVVJ|G4P62_T001697"; product "transcript variant X1"; protein_id "KAF7229305.1"; exon_number "23";
CM025009.1	Genbank	gene	10365305	10427313	.	-	.	gene_id "G4P62_001039"; transcript_id ""; description "lipoma HMGIC fusion partner-like 3 protein"; gbkey "Gene"; gene "lhfpl3"; gene_biotype "protein_coding"; locus_tag "G4P62_001039";
CM025009.1	Genbank	transcript	10365305	10427313	.	-	.	gene_id "G4P62_001039"; transcript_id "gnl|WGS:JAAVVJ|G4P62_T001696"; gbkey "mRNA"; gene "lhfpl3"; locus_tag "G4P62_001039"; orig_protein_id "gnl|WGS:JAAVVJ|G4P62_P001696"; orig_transcript_id "gnl|WGS:JAAVVJ|G4P62_T001696"; product "lipoma HMGIC fusion partner-like 3"; transcript_biotype "mRNA";
CM025009.1	Genbank	exon	10426505	10427313	.	-	.	gene_id "G4P62_001039"; transcript_id "gnl|WGS:JAAVVJ|G4P62_T001696"; gene "lhfpl3"; locus_tag "G4P62_001039"; orig_protein_id "gnl|WGS:JAAVVJ|G4P62_P001696"; orig_transcript_id "gnl|WGS:JAAVVJ|G4P62_T001696"; product "lipoma HMGIC fusion partner-like 3"; transcript_biotype "mRNA"; exon_number "1";
CM025009.1	Genbank	exon	10375643	10375873	.	-	.	gene_id "G4P62_001039"; transcript_id "gnl|WGS:JAAVVJ|G4P62_T001696"; gene "lhfpl3"; locus_tag "G4P62_001039"; orig_protein_id "gnl|WGS:JAAVVJ|G4P62_P001696"; orig_transcript_id "gnl|WGS:JAAVVJ|G4P62_T001696"; product "lipoma HMGIC fusion partner-like 3"; transcript_biotype "mRNA"; exon_number "2";
CM025009.1	Genbank	exon	10373312	10373371	.	-	.	gene_id "G4P62_001039"; transcript_id "gnl|WGS:JAAVVJ|G4P62_T001696"; gene "lhfpl3"; locus_tag "G4P62_001039"; orig_protein_id "gnl|WGS:JAAVVJ|G4P62_P001696"; orig_transcript_id "gnl|WGS:JAAVVJ|G4P62_T001696"; product "lipoma HMGIC fusion partner-like 3"; transcript_biotype "mRNA"; exon_number "3";
CM025009.1	Genbank	exon	10365305	10367454	.	-	.	gene_id "G4P62_001039"; transcript_id "gnl|WGS:JAAVVJ|G4P62_T001696"; gene "lhfpl3"; locus_tag "G4P62_001039"; orig_protein_id "gnl|WGS:JAAVVJ|G4P62_P001696"; orig_transcript_id "gnl|WGS:JAAVVJ|G4P62_T001696"; product "lipoma HMGIC fusion partner-like 3"; transcript_biotype "mRNA"; exon_number "4";
CM025009.1	Genbank	CDS	10426505	10426940	.	-	0	gene_id "G4P62_001039"; transcript_id "gnl|WGS:JAAVVJ|G4P62_T001696"; gbkey "CDS"; gene "lhfpl3"; locus_tag "G4P62_001039"; orig_transcript_id "gnl|WGS:JAAVVJ|G4P62_T001696"; product "lipoma HMGIC fusion partner-like 3"; protein_id "KAF7229304.1"; exon_number "1";
CM025009.1	Genbank	CDS	10375643	10375873	.	-	2	gene_id "G4P62_001039"; transcript_id "gnl|WGS:JAAVVJ|G4P62_T001696"; gbkey "CDS"; gene "lhfpl3"; locus_tag "G4P62_001039"; orig_transcript_id "gnl|WGS:JAAVVJ|G4P62_T001696"; product "lipoma HMGIC fusion partner-like 3"; protein_id "KAF7229304.1"; exon_number "2";
CM025009.1	Genbank	CDS	10373352	10373371	.	-	2	gene_id "G4P62_001039"; transcript_id "gnl|WGS:JAAVVJ|G4P62_T001696"; gbkey "CDS"; gene "lhfpl3"; locus_tag "G4P62_001039"; orig_transcript_id "gnl|WGS:JAAVVJ|G4P62_T001696"; product "lipoma HMGIC fusion partner-like 3"; protein_id "KAF7229304.1"; exon_number "3";
CM025009.1	Genbank	start_codon	10426938	10426940	.	-	0	gene_id "G4P62_001039"; transcript_id "gnl|WGS:JAAVVJ|G4P62_T001696"; gbkey "CDS"; gene "lhfpl3"; locus_tag "G4P62_001039"; orig_transcript_id "gnl|WGS:JAAVVJ|G4P62_T001696"; product "lipoma HMGIC fusion partner-like 3"; protein_id "KAF7229304.1"; exon_number "1";
CM025009.1	Genbank	stop_codon	10373349	10373351	.	-	0	gene_id "G4P62_001039"; transcript_id "gnl|WGS:JAAVVJ|G4P62_T001696"; gbkey "CDS"; gene "lhfpl3"; locus_tag "G4P62_001039"; orig_transcript_id "gnl|WGS:JAAVVJ|G4P62_T001696"; product "lipoma HMGIC fusion partner-like 3"; protein_id "KAF7229304.1"; exon_number "3";
CM025009.1	Genbank	gene	10427877	10451915	.	+	.	gene_id "G4P62_001038"; transcript_id ""; description "origin recognition complex subunit 5"; gbkey "Gene"; gene "orc5"; gene_biotype "protein_coding"; locus_tag "G4P62_001038";
CM025009.1	Genbank	transcript	10427877	10451915	.	+	.	gene_id "G4P62_001038"; transcript_id "gnl|WGS:JAAVVJ|G4P62_T001694"; gbkey "mRNA"; gene "orc5"; locus_tag "G4P62_001038"; note "transcript variant X2"; orig_protein_id "gnl|WGS:JAAVVJ|G4P62_P001694"; orig_transcript_id "gnl|WGS:JAAVVJ|G4P62_T001694"; product "origin recognition complex subunit 5"; transcript_biotype "mRNA";
CM025009.1	Genbank	exon	10427877	10428339	.	+	.	gene_id "G4P62_001038"; transcript_id "gnl|WGS:JAAVVJ|G4P62_T001694"; gene "orc5"; locus_tag "G4P62_001038"; note "transcript variant X2"; orig_protein_id "gnl|WGS:JAAVVJ|G4P62_P001694"; orig_transcript_id "gnl|WGS:JAAVVJ|G4P62_T001694"; product "origin recognition complex subunit 5"; transcript_biotype "mRNA"; exon_number "1";
CM025009.1	Genbank	exon	10429037	10429129	.	+	.	gene_id "G4P62_001038"; transcript_id "gnl|WGS:JAAVVJ|G4P62_T001694"; gene "orc5"; locus_tag "G4P62_001038"; note "transcript variant X2"; orig_protein_id "gnl|WGS:JAAVVJ|G4P62_P001694"; orig_transcript_id "gnl|WGS:JAAVVJ|G4P62_T001694"; product "origin recognition complex subunit 5"; transcript_biotype "mRNA"; exon_number "2";
CM025009.1	Genbank	exon	10430330	10430515	.	+	.	gene_id "G4P62_001038"; transcript_id "gnl|WGS:JAAVVJ|G4P62_T001694"; gene "orc5"; locus_tag "G4P62_001038"; note "transcript variant X2"; orig_protein_id "gnl|WGS:JAAVVJ|G4P62_P001694"; orig_transcript_id "gnl|WGS:JAAVVJ|G4P62_T001694"; product "origin recognition complex subunit 5"; transcript_biotype "mRNA"; exon_number "3";
CM025009.1	Genbank	exon	10430725	10430799	.	+	.	gene_id "G4P62_001038"; transcript_id "gnl|WGS:JAAVVJ|G4P62_T001694"; gene "orc5"; locus_tag "G4P62_001038"; note "transcript variant X2"; orig_protein_id "gnl|WGS:JAAVVJ|G4P62_P001694"; orig_transcript_id "gnl|WGS:JAAVVJ|G4P62_T001694"; product "origin recognition complex subunit 5"; transcript_biotype "mRNA"; exon_number "4";
CM025009.1	Genbank	exon	10443851	10443962	.	+	.	gene_id "G4P62_001038"; transcript_id "gnl|WGS:JAAVVJ|G4P62_T001694"; gene "orc5"; locus_tag "G4P62_001038"; note "transcript variant X2"; orig_protein_id "gnl|WGS:JAAVVJ|G4P62_P001694"; orig_transcript_id "gnl|WGS:JAAVVJ|G4P62_T001694"; product "origin recognition complex subunit 5"; transcript_biotype "mRNA"; exon_number "5";
CM025009.1	Genbank	exon	10444219	10444349	.	+	.	gene_id "G4P62_001038"; transcript_id "gnl|WGS:JAAVVJ|G4P62_T001694"; gene "orc5"; locus_tag "G4P62_001038"; note "transcript variant X2"; orig_protein_id "gnl|WGS:JAAVVJ|G4P62_P001694"; orig_transcript_id "gnl|WGS:JAAVVJ|G4P62_T001694"; product "origin recognition complex subunit 5"; transcript_biotype "mRNA"; exon_number "6";
CM025009.1	Genbank	exon	10444444	10444492	.	+	.	gene_id "G4P62_001038"; transcript_id "gnl|WGS:JAAVVJ|G4P62_T001694"; gene "orc5"; locus_tag "G4P62_001038"; note "transcript variant X2"; orig_protein_id "gnl|WGS:JAAVVJ|G4P62_P001694"; orig_transcript_id "gnl|WGS:JAAVVJ|G4P62_T001694"; product "origin recognition complex subunit 5"; transcript_biotype "mRNA"; exon_number "7";
CM025009.1	Genbank	exon	10444600	10444690	.	+	.	gene_id "G4P62_001038"; transcript_id "gnl|WGS:JAAVVJ|G4P62_T001694"; gene "orc5"; locus_tag "G4P62_001038"; note "transcript variant X2"; orig_protein_id "gnl|WGS:JAAVVJ|G4P62_P001694"; orig_transcript_id "gnl|WGS:JAAVVJ|G4P62_T001694"; product "origin recognition complex subunit 5"; transcript_biotype "mRNA"; exon_number "8";
CM025009.1	Genbank	exon	10444802	10444857	.	+	.	gene_id "G4P62_001038"; transcript_id "gnl|WGS:JAAVVJ|G4P62_T001694"; gene "orc5"; locus_tag "G4P62_001038"; note "transcript variant X2"; orig_protein_id "gnl|WGS:JAAVVJ|G4P62_P001694"; orig_transcript_id "gnl|WGS:JAAVVJ|G4P62_T001694"; product "origin recognition complex subunit 5"; transcript_biotype "mRNA"; exon_number "9";
CM025009.1	Genbank	exon	10446127	10446239	.	+	.	gene_id "G4P62_001038"; transcript_id "gnl|WGS:JAAVVJ|G4P62_T001694"; gene "orc5"; locus_tag "G4P62_001038"; note "transcript variant X2"; orig_protein_id "gnl|WGS:JAAVVJ|G4P62_P001694"; orig_transcript_id "gnl|WGS:JAAVVJ|G4P62_T001694"; product "origin recognition complex subunit 5"; transcript_biotype "mRNA"; exon_number "10";
CM025009.1	Genbank	exon	10446328	10446375	.	+	.	gene_id "G4P62_001038"; transcript_id "gnl|WGS:JAAVVJ|G4P62_T001694"; gene "orc5"; locus_tag "G4P62_001038"; note "transcript variant X2"; orig_protein_id "gnl|WGS:JAAVVJ|G4P62_P001694"; orig_transcript_id "gnl|WGS:JAAVVJ|G4P62_T001694"; product "origin recognition complex subunit 5"; transcript_biotype "mRNA"; exon_number "11";
CM025009.1	Genbank	exon	10446492	10446602	.	+	.	gene_id "G4P62_001038"; transcript_id "gnl|WGS:JAAVVJ|G4P62_T001694"; gene "orc5"; locus_tag "G4P62_001038"; note "transcript variant X2"; orig_protein_id "gnl|WGS:JAAVVJ|G4P62_P001694"; orig_transcript_id "gnl|WGS:JAAVVJ|G4P62_T001694"; product "origin recognition complex subunit 5"; transcript_biotype "mRNA"; exon_number "12";
CM025009.1	Genbank	exon	10447989	10448101	.	+	.	gene_id "G4P62_001038"; transcript_id "gnl|WGS:JAAVVJ|G4P62_T001694"; gene "orc5"; locus_tag "G4P62_001038"; note "transcript variant X2"; orig_protein_id "gnl|WGS:JAAVVJ|G4P62_P001694"; orig_transcript_id "gnl|WGS:JAAVVJ|G4P62_T001694"; product "origin recognition complex subunit 5"; transcript_biotype "mRNA"; exon_number "13";
CM025009.1	Genbank	exon	10448230	10448313	.	+	.	gene_id "G4P62_001038"; transcript_id "gnl|WGS:JAAVVJ|G4P62_T001694"; gene "orc5"; locus_tag "G4P62_001038"; note "transcript variant X2"; orig_protein_id "gnl|WGS:JAAVVJ|G4P62_P001694"; orig_transcript_id "gnl|WGS:JAAVVJ|G4P62_T001694"; product "origin recognition complex subunit 5"; transcript_biotype "mRNA"; exon_number "14";
CM025009.1	Genbank	exon	10451831	10451915	.	+	.	gene_id "G4P62_001038"; transcript_id "gnl|WGS:JAAVVJ|G4P62_T001694"; gene "orc5"; locus_tag "G4P62_001038"; note "transcript variant X2"; orig_protein_id "gnl|WGS:JAAVVJ|G4P62_P001694"; orig_transcript_id "gnl|WGS:JAAVVJ|G4P62_T001694"; product "origin recognition complex subunit 5"; transcript_biotype "mRNA"; exon_number "15";
CM025009.1	Genbank	CDS	10428226	10428339	.	+	0	gene_id "G4P62_001038"; transcript_id "gnl|WGS:JAAVVJ|G4P62_T001694"; gbkey "CDS"; gene "orc5"; locus_tag "G4P62_001038"; orig_transcript_id "gnl|WGS:JAAVVJ|G4P62_T001694"; product "transcript variant X2"; protein_id "KAF7229302.1"; exon_number "1";
CM025009.1	Genbank	CDS	10429037	10429129	.	+	0	gene_id "G4P62_001038"; transcript_id "gnl|WGS:JAAVVJ|G4P62_T001694"; gbkey "CDS"; gene "orc5"; locus_tag "G4P62_001038"; orig_transcript_id "gnl|WGS:JAAVVJ|G4P62_T001694"; product "transcript variant X2"; protein_id "KAF7229302.1"; exon_number "2";
CM025009.1	Genbank	CDS	10430330	10430515	.	+	0	gene_id "G4P62_001038"; transcript_id "gnl|WGS:JAAVVJ|G4P62_T001694"; gbkey "CDS"; gene "orc5"; locus_tag "G4P62_001038"; orig_transcript_id "gnl|WGS:JAAVVJ|G4P62_T001694"; product "transcript variant X2"; protein_id "KAF7229302.1"; exon_number "3";
CM025009.1	Genbank	CDS	10430725	10430799	.	+	0	gene_id "G4P62_001038"; transcript_id "gnl|WGS:JAAVVJ|G4P62_T001694"; gbkey "CDS"; gene "orc5"; locus_tag "G4P62_001038"; orig_transcript_id "gnl|WGS:JAAVVJ|G4P62_T001694"; product "transcript variant X2"; protein_id "KAF7229302.1"; exon_number "4";
CM025009.1	Genbank	CDS	10443851	10443962	.	+	0	gene_id "G4P62_001038"; transcript_id "gnl|WGS:JAAVVJ|G4P62_T001694"; gbkey "CDS"; gene "orc5"; locus_tag "G4P62_001038"; orig_transcript_id "gnl|WGS:JAAVVJ|G4P62_T001694"; product "transcript variant X2"; protein_id "KAF7229302.1"; exon_number "5";
CM025009.1	Genbank	CDS	10444219	10444349	.	+	2	gene_id "G4P62_001038"; transcript_id "gnl|WGS:JAAVVJ|G4P62_T001694"; gbkey "CDS"; gene "orc5"; locus_tag "G4P62_001038"; orig_transcript_id "gnl|WGS:JAAVVJ|G4P62_T001694"; product "transcript variant X2"; protein_id "KAF7229302.1"; exon_number "6";
CM025009.1	Genbank	CDS	10444444	10444492	.	+	0	gene_id "G4P62_001038"; transcript_id "gnl|WGS:JAAVVJ|G4P62_T001694"; gbkey "CDS"; gene "orc5"; locus_tag "G4P62_001038"; orig_transcript_id "gnl|WGS:JAAVVJ|G4P62_T001694"; product "transcript variant X2"; protein_id "KAF7229302.1"; exon_number "7";
CM025009.1	Genbank	CDS	10444600	10444690	.	+	2	gene_id "G4P62_001038"; transcript_id "gnl|WGS:JAAVVJ|G4P62_T001694"; gbkey "CDS"; gene "orc5"; locus_tag "G4P62_001038"; orig_transcript_id "gnl|WGS:JAAVVJ|G4P62_T001694"; product "transcript variant X2"; protein_id "KAF7229302.1"; exon_number "8";
CM025009.1	Genbank	CDS	10444802	10444857	.	+	1	gene_id "G4P62_001038"; transcript_id "gnl|WGS:JAAVVJ|G4P62_T001694"; gbkey "CDS"; gene "orc5"; locus_tag "G4P62_001038"; orig_transcript_id "gnl|WGS:JAAVVJ|G4P62_T001694"; product "transcript variant X2"; protein_id "KAF7229302.1"; exon_number "9";
CM025009.1	Genbank	CDS	10446127	10446239	.	+	2	gene_id "G4P62_001038"; transcript_id "gnl|WGS:JAAVVJ|G4P62_T001694"; gbkey "CDS"; gene "orc5"; locus_tag "G4P62_001038"; orig_transcript_id "gnl|WGS:JAAVVJ|G4P62_T001694"; product "transcript variant X2"; protein_id "KAF7229302.1"; exon_number "10";
CM025009.1	Genbank	CDS	10446328	10446375	.	+	0	gene_id "G4P62_001038"; transcript_id "gnl|WGS:JAAVVJ|G4P62_T001694"; gbkey "CDS"; gene "orc5"; locus_tag "G4P62_001038"; orig_transcript_id "gnl|WGS:JAAVVJ|G4P62_T001694"; product "transcript variant X2"; protein_id "KAF7229302.1"; exon_number "11";
CM025009.1	Genbank	CDS	10446492	10446602	.	+	0	gene_id "G4P62_001038"; transcript_id "gnl|WGS:JAAVVJ|G4P62_T001694"; gbkey "CDS"; gene "orc5"; locus_tag "G4P62_001038"; orig_transcript_id "gnl|WGS:JAAVVJ|G4P62_T001694"; product "transcript variant X2"; protein_id "KAF7229302.1"; exon_number "12";
CM025009.1	Genbank	CDS	10447989	10448101	.	+	0	gene_id "G4P62_001038"; transcript_id "gnl|WGS:JAAVVJ|G4P62_T001694"; gbkey "CDS"; gene "orc5"; locus_tag "G4P62_001038"; orig_transcript_id "gnl|WGS:JAAVVJ|G4P62_T001694"; product "transcript variant X2"; protein_id "KAF7229302.1"; exon_number "13";
CM025009.1	Genbank	CDS	10448230	10448272	.	+	1	gene_id "G4P62_001038"; transcript_id "gnl|WGS:JAAVVJ|G4P62_T001694"; gbkey "CDS"; gene "orc5"; locus_tag "G4P62_001038"; orig_transcript_id "gnl|WGS:JAAVVJ|G4P62_T001694"; product "transcript variant X2"; protein_id "KAF7229302.1"; exon_number "14";
CM025009.1	Genbank	start_codon	10428226	10428228	.	+	0	gene_id "G4P62_001038"; transcript_id "gnl|WGS:JAAVVJ|G4P62_T001694"; gbkey "CDS"; gene "orc5"; locus_tag "G4P62_001038"; orig_transcript_id "gnl|WGS:JAAVVJ|G4P62_T001694"; product "transcript variant X2"; protein_id "KAF7229302.1"; exon_number "1";
CM025009.1	Genbank	stop_codon	10448273	10448275	.	+	0	gene_id "G4P62_001038"; transcript_id "gnl|WGS:JAAVVJ|G4P62_T001694"; gbkey "CDS"; gene "orc5"; locus_tag "G4P62_001038"; orig_transcript_id "gnl|WGS:JAAVVJ|G4P62_T001694"; product "transcript variant X2"; protein_id "KAF7229302.1"; exon_number "14";
CM025009.1	Genbank	transcript	10427877	10451080	.	+	.	gene_id "G4P62_001038"; transcript_id "gnl|WGS:JAAVVJ|G4P62_T001695"; gbkey "mRNA"; gene "orc5"; locus_tag "G4P62_001038"; note "transcript variant X1"; orig_protein_id "gnl|WGS:JAAVVJ|G4P62_P001695"; orig_transcript_id "gnl|WGS:JAAVVJ|G4P62_T001695"; product "origin recognition complex subunit 5"; transcript_biotype "mRNA";
CM025009.1	Genbank	exon	10427877	10428339	.	+	.	gene_id "G4P62_001038"; transcript_id "gnl|WGS:JAAVVJ|G4P62_T001695"; gene "orc5"; locus_tag "G4P62_001038"; note "transcript variant X1"; orig_protein_id "gnl|WGS:JAAVVJ|G4P62_P001695"; orig_transcript_id "gnl|WGS:JAAVVJ|G4P62_T001695"; product "origin recognition complex subunit 5"; transcript_biotype "mRNA"; exon_number "1";
CM025009.1	Genbank	exon	10429037	10429129	.	+	.	gene_id "G4P62_001038"; transcript_id "gnl|WGS:JAAVVJ|G4P62_T001695"; gene "orc5"; locus_tag "G4P62_001038"; note "transcript variant X1"; orig_protein_id "gnl|WGS:JAAVVJ|G4P62_P001695"; orig_transcript_id "gnl|WGS:JAAVVJ|G4P62_T001695"; product "origin recognition complex subunit 5"; transcript_biotype "mRNA"; exon_number "2";
CM025009.1	Genbank	exon	10430330	10430515	.	+	.	gene_id "G4P62_001038"; transcript_id "gnl|WGS:JAAVVJ|G4P62_T001695"; gene "orc5"; locus_tag "G4P62_001038"; note "transcript variant X1"; orig_protein_id "gnl|WGS:JAAVVJ|G4P62_P001695"; orig_transcript_id "gnl|WGS:JAAVVJ|G4P62_T001695"; product "origin recognition complex subunit 5"; transcript_biotype "mRNA"; exon_number "3";
CM025009.1	Genbank	exon	10430725	10430799	.	+	.	gene_id "G4P62_001038"; transcript_id "gnl|WGS:JAAVVJ|G4P62_T001695"; gene "orc5"; locus_tag "G4P62_001038"; note "transcript variant X1"; orig_protein_id "gnl|WGS:JAAVVJ|G4P62_P001695"; orig_transcript_id "gnl|WGS:JAAVVJ|G4P62_T001695"; product "origin recognition complex subunit 5"; transcript_biotype "mRNA"; exon_number "4";
CM025009.1	Genbank	exon	10443851	10443962	.	+	.	gene_id "G4P62_001038"; transcript_id "gnl|WGS:JAAVVJ|G4P62_T001695"; gene "orc5"; locus_tag "G4P62_001038"; note "transcript variant X1"; orig_protein_id "gnl|WGS:JAAVVJ|G4P62_P001695"; orig_transcript_id "gnl|WGS:JAAVVJ|G4P62_T001695"; product "origin recognition complex subunit 5"; transcript_biotype "mRNA"; exon_number "5";
CM025009.1	Genbank	exon	10444219	10444349	.	+	.	gene_id "G4P62_001038"; transcript_id "gnl|WGS:JAAVVJ|G4P62_T001695"; gene "orc5"; locus_tag "G4P62_001038"; note "transcript variant X1"; orig_protein_id "gnl|WGS:JAAVVJ|G4P62_P001695"; orig_transcript_id "gnl|WGS:JAAVVJ|G4P62_T001695"; product "origin recognition complex subunit 5"; transcript_biotype "mRNA"; exon_number "6";
CM025009.1	Genbank	exon	10444444	10444492	.	+	.	gene_id "G4P62_001038"; transcript_id "gnl|WGS:JAAVVJ|G4P62_T001695"; gene "orc5"; locus_tag "G4P62_001038"; note "transcript variant X1"; orig_protein_id "gnl|WGS:JAAVVJ|G4P62_P001695"; orig_transcript_id "gnl|WGS:JAAVVJ|G4P62_T001695"; product "origin recognition complex subunit 5"; transcript_biotype "mRNA"; exon_number "7";
CM025009.1	Genbank	exon	10444600	10444690	.	+	.	gene_id "G4P62_001038"; transcript_id "gnl|WGS:JAAVVJ|G4P62_T001695"; gene "orc5"; locus_tag "G4P62_001038"; note "transcript variant X1"; orig_protein_id "gnl|WGS:JAAVVJ|G4P62_P001695"; orig_transcript_id "gnl|WGS:JAAVVJ|G4P62_T001695"; product "origin recognition complex subunit 5"; transcript_biotype "mRNA"; exon_number "8";
CM025009.1	Genbank	exon	10444802	10444857	.	+	.	gene_id "G4P62_001038"; transcript_id "gnl|WGS:JAAVVJ|G4P62_T001695"; gene "orc5"; locus_tag "G4P62_001038"; note "transcript variant X1"; orig_protein_id "gnl|WGS:JAAVVJ|G4P62_P001695"; orig_transcript_id "gnl|WGS:JAAVVJ|G4P62_T001695"; product "origin recognition complex subunit 5"; transcript_biotype "mRNA"; exon_number "9";
CM025009.1	Genbank	exon	10446127	10446239	.	+	.	gene_id "G4P62_001038"; transcript_id "gnl|WGS:JAAVVJ|G4P62_T001695"; gene "orc5"; locus_tag "G4P62_001038"; note "transcript variant X1"; orig_protein_id "gnl|WGS:JAAVVJ|G4P62_P001695"; orig_transcript_id "gnl|WGS:JAAVVJ|G4P62_T001695"; product "origin recognition complex subunit 5"; transcript_biotype "mRNA"; exon_number "10";
CM025009.1	Genbank	exon	10446328	10446375	.	+	.	gene_id "G4P62_001038"; transcript_id "gnl|WGS:JAAVVJ|G4P62_T001695"; gene "orc5"; locus_tag "G4P62_001038"; note "transcript variant X1"; orig_protein_id "gnl|WGS:JAAVVJ|G4P62_P001695"; orig_transcript_id "gnl|WGS:JAAVVJ|G4P62_T001695"; product "origin recognition complex subunit 5"; transcript_biotype "mRNA"; exon_number "11";
CM025009.1	Genbank	exon	10446492	10446602	.	+	.	gene_id "G4P62_001038"; transcript_id "gnl|WGS:JAAVVJ|G4P62_T001695"; gene "orc5"; locus_tag "G4P62_001038"; note "transcript variant X1"; orig_protein_id "gnl|WGS:JAAVVJ|G4P62_P001695"; orig_transcript_id "gnl|WGS:JAAVVJ|G4P62_T001695"; product "origin recognition complex subunit 5"; transcript_biotype "mRNA"; exon_number "12";
CM025009.1	Genbank	exon	10447989	10448101	.	+	.	gene_id "G4P62_001038"; transcript_id "gnl|WGS:JAAVVJ|G4P62_T001695"; gene "orc5"; locus_tag "G4P62_001038"; note "transcript variant X1"; orig_protein_id "gnl|WGS:JAAVVJ|G4P62_P001695"; orig_transcript_id "gnl|WGS:JAAVVJ|G4P62_T001695"; product "origin recognition complex subunit 5"; transcript_biotype "mRNA"; exon_number "13";
CM025009.1	Genbank	exon	10448230	10448313	.	+	.	gene_id "G4P62_001038"; transcript_id "gnl|WGS:JAAVVJ|G4P62_T001695"; gene "orc5"; locus_tag "G4P62_001038"; note "transcript variant X1"; orig_protein_id "gnl|WGS:JAAVVJ|G4P62_P001695"; orig_transcript_id "gnl|WGS:JAAVVJ|G4P62_T001695"; product "origin recognition complex subunit 5"; transcript_biotype "mRNA"; exon_number "14";
CM025009.1	Genbank	exon	10450078	10451080	.	+	.	gene_id "G4P62_001038"; transcript_id "gnl|WGS:JAAVVJ|G4P62_T001695"; gene "orc5"; locus_tag "G4P62_001038"; note "transcript variant X1"; orig_protein_id "gnl|WGS:JAAVVJ|G4P62_P001695"; orig_transcript_id "gnl|WGS:JAAVVJ|G4P62_T001695"; product "origin recognition complex subunit 5"; transcript_biotype "mRNA"; exon_number "15";
CM025009.1	Genbank	CDS	10428226	10428339	.	+	0	gene_id "G4P62_001038"; transcript_id "gnl|WGS:JAAVVJ|G4P62_T001695"; gbkey "CDS"; gene "orc5"; locus_tag "G4P62_001038"; orig_transcript_id "gnl|WGS:JAAVVJ|G4P62_T001695"; product "transcript variant X1"; protein_id "KAF7229303.1"; exon_number "1";
CM025009.1	Genbank	CDS	10429037	10429129	.	+	0	gene_id "G4P62_001038"; transcript_id "gnl|WGS:JAAVVJ|G4P62_T001695"; gbkey "CDS"; gene "orc5"; locus_tag "G4P62_001038"; orig_transcript_id "gnl|WGS:JAAVVJ|G4P62_T001695"; product "transcript variant X1"; protein_id "KAF7229303.1"; exon_number "2";
CM025009.1	Genbank	CDS	10430330	10430515	.	+	0	gene_id "G4P62_001038"; transcript_id "gnl|WGS:JAAVVJ|G4P62_T001695"; gbkey "CDS"; gene "orc5"; locus_tag "G4P62_001038"; orig_transcript_id "gnl|WGS:JAAVVJ|G4P62_T001695"; product "transcript variant X1"; protein_id "KAF7229303.1"; exon_number "3";
CM025009.1	Genbank	CDS	10430725	10430799	.	+	0	gene_id "G4P62_001038"; transcript_id "gnl|WGS:JAAVVJ|G4P62_T001695"; gbkey "CDS"; gene "orc5"; locus_tag "G4P62_001038"; orig_transcript_id "gnl|WGS:JAAVVJ|G4P62_T001695"; product "transcript variant X1"; protein_id "KAF7229303.1"; exon_number "4";
CM025009.1	Genbank	CDS	10443851	10443962	.	+	0	gene_id "G4P62_001038"; transcript_id "gnl|WGS:JAAVVJ|G4P62_T001695"; gbkey "CDS"; gene "orc5"; locus_tag "G4P62_001038"; orig_transcript_id "gnl|WGS:JAAVVJ|G4P62_T001695"; product "transcript variant X1"; protein_id "KAF7229303.1"; exon_number "5";
CM025009.1	Genbank	CDS	10444219	10444349	.	+	2	gene_id "G4P62_001038"; transcript_id "gnl|WGS:JAAVVJ|G4P62_T001695"; gbkey "CDS"; gene "orc5"; locus_tag "G4P62_001038"; orig_transcript_id "gnl|WGS:JAAVVJ|G4P62_T001695"; product "transcript variant X1"; protein_id "KAF7229303.1"; exon_number "6";
CM025009.1	Genbank	CDS	10444444	10444492	.	+	0	gene_id "G4P62_001038"; transcript_id "gnl|WGS:JAAVVJ|G4P62_T001695"; gbkey "CDS"; gene "orc5"; locus_tag "G4P62_001038"; orig_transcript_id "gnl|WGS:JAAVVJ|G4P62_T001695"; product "transcript variant X1"; protein_id "KAF7229303.1"; exon_number "7";
CM025009.1	Genbank	CDS	10444600	10444690	.	+	2	gene_id "G4P62_001038"; transcript_id "gnl|WGS:JAAVVJ|G4P62_T001695"; gbkey "CDS"; gene "orc5"; locus_tag "G4P62_001038"; orig_transcript_id "gnl|WGS:JAAVVJ|G4P62_T001695"; product "transcript variant X1"; protein_id "KAF7229303.1"; exon_number "8";
CM025009.1	Genbank	CDS	10444802	10444857	.	+	1	gene_id "G4P62_001038"; transcript_id "gnl|WGS:JAAVVJ|G4P62_T001695"; gbkey "CDS"; gene "orc5"; locus_tag "G4P62_001038"; orig_transcript_id "gnl|WGS:JAAVVJ|G4P62_T001695"; product "transcript variant X1"; protein_id "KAF7229303.1"; exon_number "9";
CM025009.1	Genbank	CDS	10446127	10446239	.	+	2	gene_id "G4P62_001038"; transcript_id "gnl|WGS:JAAVVJ|G4P62_T001695"; gbkey "CDS"; gene "orc5"; locus_tag "G4P62_001038"; orig_transcript_id "gnl|WGS:JAAVVJ|G4P62_T001695"; product "transcript variant X1"; protein_id "KAF7229303.1"; exon_number "10";
CM025009.1	Genbank	CDS	10446328	10446375	.	+	0	gene_id "G4P62_001038"; transcript_id "gnl|WGS:JAAVVJ|G4P62_T001695"; gbkey "CDS"; gene "orc5"; locus_tag "G4P62_001038"; orig_transcript_id "gnl|WGS:JAAVVJ|G4P62_T001695"; product "transcript variant X1"; protein_id "KAF7229303.1"; exon_number "11";
CM025009.1	Genbank	CDS	10446492	10446602	.	+	0	gene_id "G4P62_001038"; transcript_id "gnl|WGS:JAAVVJ|G4P62_T001695"; gbkey "CDS"; gene "orc5"; locus_tag "G4P62_001038"; orig_transcript_id "gnl|WGS:JAAVVJ|G4P62_T001695"; product "transcript variant X1"; protein_id "KAF7229303.1"; exon_number "12";
CM025009.1	Genbank	CDS	10447989	10448101	.	+	0	gene_id "G4P62_001038"; transcript_id "gnl|WGS:JAAVVJ|G4P62_T001695"; gbkey "CDS"; gene "orc5"; locus_tag "G4P62_001038"; orig_transcript_id "gnl|WGS:JAAVVJ|G4P62_T001695"; product "transcript variant X1"; protein_id "KAF7229303.1"; exon_number "13";
CM025009.1	Genbank	CDS	10448230	10448272	.	+	1	gene_id "G4P62_001038"; transcript_id "gnl|WGS:JAAVVJ|G4P62_T001695"; gbkey "CDS"; gene "orc5"; locus_tag "G4P62_001038"; orig_transcript_id "gnl|WGS:JAAVVJ|G4P62_T001695"; product "transcript variant X1"; protein_id "KAF7229303.1"; exon_number "14";
CM025009.1	Genbank	start_codon	10428226	10428228	.	+	0	gene_id "G4P62_001038"; transcript_id "gnl|WGS:JAAVVJ|G4P62_T001695"; gbkey "CDS"; gene "orc5"; locus_tag "G4P62_001038"; orig_transcript_id "gnl|WGS:JAAVVJ|G4P62_T001695"; product "transcript variant X1"; protein_id "KAF7229303.1"; exon_number "1";
CM025009.1	Genbank	stop_codon	10448273	10448275	.	+	0	gene_id "G4P62_001038"; transcript_id "gnl|WGS:JAAVVJ|G4P62_T001695"; gbkey "CDS"; gene "orc5"; locus_tag "G4P62_001038"; orig_transcript_id "gnl|WGS:JAAVVJ|G4P62_T001695"; product "transcript variant X1"; protein_id "KAF7229303.1"; exon_number "14";
CM025009.1	Genbank	gene	10449674	10452621	.	-	.	gene_id "G4P62_001037"; transcript_id ""; description "guanylyl cyclase-activating protein 1 isoform"; gbkey "Gene"; gene "guca1a"; gene_biotype "protein_coding"; locus_tag "G4P62_001037";
CM025009.1	Genbank	transcript	10449674	10452621	.	-	.	gene_id "G4P62_001037"; transcript_id "gnl|WGS:JAAVVJ|G4P62_T001693"; gbkey "mRNA"; gene "guca1a"; locus_tag "G4P62_001037"; note "transcript variant X2"; orig_protein_id "gnl|WGS:JAAVVJ|G4P62_P001693"; orig_transcript_id "gnl|WGS:JAAVVJ|G4P62_T001693"; product "guanylate cyclase activator 1A"; transcript_biotype "mRNA";
CM025009.1	Genbank	exon	10451791	10452621	.	-	.	gene_id "G4P62_001037"; transcript_id "gnl|WGS:JAAVVJ|G4P62_T001693"; gene "guca1a"; locus_tag "G4P62_001037"; note "transcript variant X2"; orig_protein_id "gnl|WGS:JAAVVJ|G4P62_P001693"; orig_transcript_id "gnl|WGS:JAAVVJ|G4P62_T001693"; product "guanylate cyclase activator 1A"; transcript_biotype "mRNA"; exon_number "1";
CM025009.1	Genbank	exon	10450305	10450454	.	-	.	gene_id "G4P62_001037"; transcript_id "gnl|WGS:JAAVVJ|G4P62_T001693"; gene "guca1a"; locus_tag "G4P62_001037"; note "transcript variant X2"; orig_protein_id "gnl|WGS:JAAVVJ|G4P62_P001693"; orig_transcript_id "gnl|WGS:JAAVVJ|G4P62_T001693"; product "guanylate cyclase activator 1A"; transcript_biotype "mRNA"; exon_number "2";
CM025009.1	Genbank	exon	10450133	10450226	.	-	.	gene_id "G4P62_001037"; transcript_id "gnl|WGS:JAAVVJ|G4P62_T001693"; gene "guca1a"; locus_tag "G4P62_001037"; note "transcript variant X2"; orig_protein_id "gnl|WGS:JAAVVJ|G4P62_P001693"; orig_transcript_id "gnl|WGS:JAAVVJ|G4P62_T001693"; product "guanylate cyclase activator 1A"; transcript_biotype "mRNA"; exon_number "3";
CM025009.1	Genbank	exon	10449674	10449966	.	-	.	gene_id "G4P62_001037"; transcript_id "gnl|WGS:JAAVVJ|G4P62_T001693"; gene "guca1a"; locus_tag "G4P62_001037"; note "transcript variant X2"; orig_protein_id "gnl|WGS:JAAVVJ|G4P62_P001693"; orig_transcript_id "gnl|WGS:JAAVVJ|G4P62_T001693"; product "guanylate cyclase activator 1A"; transcript_biotype "mRNA"; exon_number "4";
CM025009.1	Genbank	CDS	10451791	10451988	.	-	0	gene_id "G4P62_001037"; transcript_id "gnl|WGS:JAAVVJ|G4P62_T001693"; gbkey "CDS"; gene "guca1a"; locus_tag "G4P62_001037"; orig_transcript_id "gnl|WGS:JAAVVJ|G4P62_T001693"; product "transcript variant X2"; protein_id "KAF7229301.1"; exon_number "1";
CM025009.1	Genbank	CDS	10450305	10450454	.	-	0	gene_id "G4P62_001037"; transcript_id "gnl|WGS:JAAVVJ|G4P62_T001693"; gbkey "CDS"; gene "guca1a"; locus_tag "G4P62_001037"; orig_transcript_id "gnl|WGS:JAAVVJ|G4P62_T001693"; product "transcript variant X2"; protein_id "KAF7229301.1"; exon_number "2";
CM025009.1	Genbank	CDS	10450133	10450226	.	-	0	gene_id "G4P62_001037"; transcript_id "gnl|WGS:JAAVVJ|G4P62_T001693"; gbkey "CDS"; gene "guca1a"; locus_tag "G4P62_001037"; orig_transcript_id "gnl|WGS:JAAVVJ|G4P62_T001693"; product "transcript variant X2"; protein_id "KAF7229301.1"; exon_number "3";
CM025009.1	Genbank	CDS	10449842	10449966	.	-	2	gene_id "G4P62_001037"; transcript_id "gnl|WGS:JAAVVJ|G4P62_T001693"; gbkey "CDS"; gene "guca1a"; locus_tag "G4P62_001037"; orig_transcript_id "gnl|WGS:JAAVVJ|G4P62_T001693"; product "transcript variant X2"; protein_id "KAF7229301.1"; exon_number "4";
CM025009.1	Genbank	start_codon	10451986	10451988	.	-	0	gene_id "G4P62_001037"; transcript_id "gnl|WGS:JAAVVJ|G4P62_T001693"; gbkey "CDS"; gene "guca1a"; locus_tag "G4P62_001037"; orig_transcript_id "gnl|WGS:JAAVVJ|G4P62_T001693"; product "transcript variant X2"; protein_id "KAF7229301.1"; exon_number "1";
CM025009.1	Genbank	stop_codon	10449839	10449841	.	-	0	gene_id "G4P62_001037"; transcript_id "gnl|WGS:JAAVVJ|G4P62_T001693"; gbkey "CDS"; gene "guca1a"; locus_tag "G4P62_001037"; orig_transcript_id "gnl|WGS:JAAVVJ|G4P62_T001693"; product "transcript variant X2"; protein_id "KAF7229301.1"; exon_number "4";
CM025009.1	Genbank	gene	10455610	10480381	.	+	.	gene_id "G4P62_001036"; transcript_id ""; description "golgin subfamily B member 1-like isoform X2"; gbkey "Gene"; gene_biotype "protein_coding"; locus_tag "G4P62_001036"; note "LOC107386306";
CM025009.1	Genbank	transcript	10455610	10480381	.	+	.	gene_id "G4P62_001036"; transcript_id "gnl|WGS:JAAVVJ|G4P62_T001692"; gbkey "mRNA"; locus_tag "G4P62_001036"; note "transcript variant X1"; orig_protein_id "gnl|WGS:JAAVVJ|G4P62_P001692"; orig_transcript_id "gnl|WGS:JAAVVJ|G4P62_T001692"; product "golgin subfamily B member 1-like"; transcript_biotype "mRNA";
CM025009.1	Genbank	exon	10455610	10456701	.	+	.	gene_id "G4P62_001036"; transcript_id "gnl|WGS:JAAVVJ|G4P62_T001692"; locus_tag "G4P62_001036"; note "transcript variant X1"; orig_protein_id "gnl|WGS:JAAVVJ|G4P62_P001692"; orig_transcript_id "gnl|WGS:JAAVVJ|G4P62_T001692"; product "golgin subfamily B member 1-like"; transcript_biotype "mRNA"; exon_number "1";
CM025009.1	Genbank	exon	10458724	10458802	.	+	.	gene_id "G4P62_001036"; transcript_id "gnl|WGS:JAAVVJ|G4P62_T001692"; locus_tag "G4P62_001036"; note "transcript variant X1"; orig_protein_id "gnl|WGS:JAAVVJ|G4P62_P001692"; orig_transcript_id "gnl|WGS:JAAVVJ|G4P62_T001692"; product "golgin subfamily B member 1-like"; transcript_biotype "mRNA"; exon_number "2";
CM025009.1	Genbank	exon	10460679	10460870	.	+	.	gene_id "G4P62_001036"; transcript_id "gnl|WGS:JAAVVJ|G4P62_T001692"; locus_tag "G4P62_001036"; note "transcript variant X1"; orig_protein_id "gnl|WGS:JAAVVJ|G4P62_P001692"; orig_transcript_id "gnl|WGS:JAAVVJ|G4P62_T001692"; product "golgin subfamily B member 1-like"; transcript_biotype "mRNA"; exon_number "3";
CM025009.1	Genbank	exon	10460967	10461080	.	+	.	gene_id "G4P62_001036"; transcript_id "gnl|WGS:JAAVVJ|G4P62_T001692"; locus_tag "G4P62_001036"; note "transcript variant X1"; orig_protein_id "gnl|WGS:JAAVVJ|G4P62_P001692"; orig_transcript_id "gnl|WGS:JAAVVJ|G4P62_T001692"; product "golgin subfamily B member 1-like"; transcript_biotype "mRNA"; exon_number "4";
CM025009.1	Genbank	exon	10461152	10461319	.	+	.	gene_id "G4P62_001036"; transcript_id "gnl|WGS:JAAVVJ|G4P62_T001692"; locus_tag "G4P62_001036"; note "transcript variant X1"; orig_protein_id "gnl|WGS:JAAVVJ|G4P62_P001692"; orig_transcript_id "gnl|WGS:JAAVVJ|G4P62_T001692"; product "golgin subfamily B member 1-like"; transcript_biotype "mRNA"; exon_number "5";
CM025009.1	Genbank	exon	10461528	10461650	.	+	.	gene_id "G4P62_001036"; transcript_id "gnl|WGS:JAAVVJ|G4P62_T001692"; locus_tag "G4P62_001036"; note "transcript variant X1"; orig_protein_id "gnl|WGS:JAAVVJ|G4P62_P001692"; orig_transcript_id "gnl|WGS:JAAVVJ|G4P62_T001692"; product "golgin subfamily B member 1-like"; transcript_biotype "mRNA"; exon_number "6";
CM025009.1	Genbank	exon	10463370	10463483	.	+	.	gene_id "G4P62_001036"; transcript_id "gnl|WGS:JAAVVJ|G4P62_T001692"; locus_tag "G4P62_001036"; note "transcript variant X1"; orig_protein_id "gnl|WGS:JAAVVJ|G4P62_P001692"; orig_transcript_id "gnl|WGS:JAAVVJ|G4P62_T001692"; product "golgin subfamily B member 1-like"; transcript_biotype "mRNA"; exon_number "7";
CM025009.1	Genbank	exon	10463706	10464381	.	+	.	gene_id "G4P62_001036"; transcript_id "gnl|WGS:JAAVVJ|G4P62_T001692"; locus_tag "G4P62_001036"; note "transcript variant X1"; orig_protein_id "gnl|WGS:JAAVVJ|G4P62_P001692"; orig_transcript_id "gnl|WGS:JAAVVJ|G4P62_T001692"; product "golgin subfamily B member 1-like"; transcript_biotype "mRNA"; exon_number "8";
CM025009.1	Genbank	exon	10464459	10464535	.	+	.	gene_id "G4P62_001036"; transcript_id "gnl|WGS:JAAVVJ|G4P62_T001692"; locus_tag "G4P62_001036"; note "transcript variant X1"; orig_protein_id "gnl|WGS:JAAVVJ|G4P62_P001692"; orig_transcript_id "gnl|WGS:JAAVVJ|G4P62_T001692"; product "golgin subfamily B member 1-like"; transcript_biotype "mRNA"; exon_number "9";
CM025009.1	Genbank	exon	10466840	10466897	.	+	.	gene_id "G4P62_001036"; transcript_id "gnl|WGS:JAAVVJ|G4P62_T001692"; locus_tag "G4P62_001036"; note "transcript variant X1"; orig_protein_id "gnl|WGS:JAAVVJ|G4P62_P001692"; orig_transcript_id "gnl|WGS:JAAVVJ|G4P62_T001692"; product "golgin subfamily B member 1-like"; transcript_biotype "mRNA"; exon_number "10";
CM025009.1	Genbank	exon	10468783	10473712	.	+	.	gene_id "G4P62_001036"; transcript_id "gnl|WGS:JAAVVJ|G4P62_T001692"; locus_tag "G4P62_001036"; note "transcript variant X1"; orig_protein_id "gnl|WGS:JAAVVJ|G4P62_P001692"; orig_transcript_id "gnl|WGS:JAAVVJ|G4P62_T001692"; product "golgin subfamily B member 1-like"; transcript_biotype "mRNA"; exon_number "11";
CM025009.1	Genbank	exon	10473793	10474204	.	+	.	gene_id "G4P62_001036"; transcript_id "gnl|WGS:JAAVVJ|G4P62_T001692"; locus_tag "G4P62_001036"; note "transcript variant X1"; orig_protein_id "gnl|WGS:JAAVVJ|G4P62_P001692"; orig_transcript_id "gnl|WGS:JAAVVJ|G4P62_T001692"; product "golgin subfamily B member 1-like"; transcript_biotype "mRNA"; exon_number "12";
CM025009.1	Genbank	exon	10474305	10474538	.	+	.	gene_id "G4P62_001036"; transcript_id "gnl|WGS:JAAVVJ|G4P62_T001692"; locus_tag "G4P62_001036"; note "transcript variant X1"; orig_protein_id "gnl|WGS:JAAVVJ|G4P62_P001692"; orig_transcript_id "gnl|WGS:JAAVVJ|G4P62_T001692"; product "golgin subfamily B member 1-like"; transcript_biotype "mRNA"; exon_number "13";
CM025009.1	Genbank	exon	10474609	10475439	.	+	.	gene_id "G4P62_001036"; transcript_id "gnl|WGS:JAAVVJ|G4P62_T001692"; locus_tag "G4P62_001036"; note "transcript variant X1"; orig_protein_id "gnl|WGS:JAAVVJ|G4P62_P001692"; orig_transcript_id "gnl|WGS:JAAVVJ|G4P62_T001692"; product "golgin subfamily B member 1-like"; transcript_biotype "mRNA"; exon_number "14";
CM025009.1	Genbank	exon	10475526	10475719	.	+	.	gene_id "G4P62_001036"; transcript_id "gnl|WGS:JAAVVJ|G4P62_T001692"; locus_tag "G4P62_001036"; note "transcript variant X1"; orig_protein_id "gnl|WGS:JAAVVJ|G4P62_P001692"; orig_transcript_id "gnl|WGS:JAAVVJ|G4P62_T001692"; product "golgin subfamily B member 1-like"; transcript_biotype "mRNA"; exon_number "15";
CM025009.1	Genbank	exon	10475802	10475961	.	+	.	gene_id "G4P62_001036"; transcript_id "gnl|WGS:JAAVVJ|G4P62_T001692"; locus_tag "G4P62_001036"; note "transcript variant X1"; orig_protein_id "gnl|WGS:JAAVVJ|G4P62_P001692"; orig_transcript_id "gnl|WGS:JAAVVJ|G4P62_T001692"; product "golgin subfamily B member 1-like"; transcript_biotype "mRNA"; exon_number "16";
CM025009.1	Genbank	exon	10476104	10476192	.	+	.	gene_id "G4P62_001036"; transcript_id "gnl|WGS:JAAVVJ|G4P62_T001692"; locus_tag "G4P62_001036"; note "transcript variant X1"; orig_protein_id "gnl|WGS:JAAVVJ|G4P62_P001692"; orig_transcript_id "gnl|WGS:JAAVVJ|G4P62_T001692"; product "golgin subfamily B member 1-like"; transcript_biotype "mRNA"; exon_number "17";
CM025009.1	Genbank	exon	10476261	10476332	.	+	.	gene_id "G4P62_001036"; transcript_id "gnl|WGS:JAAVVJ|G4P62_T001692"; locus_tag "G4P62_001036"; note "transcript variant X1"; orig_protein_id "gnl|WGS:JAAVVJ|G4P62_P001692"; orig_transcript_id "gnl|WGS:JAAVVJ|G4P62_T001692"; product "golgin subfamily B member 1-like"; transcript_biotype "mRNA"; exon_number "18";
CM025009.1	Genbank	exon	10478440	10478530	.	+	.	gene_id "G4P62_001036"; transcript_id "gnl|WGS:JAAVVJ|G4P62_T001692"; locus_tag "G4P62_001036"; note "transcript variant X1"; orig_protein_id "gnl|WGS:JAAVVJ|G4P62_P001692"; orig_transcript_id "gnl|WGS:JAAVVJ|G4P62_T001692"; product "golgin subfamily B member 1-like"; transcript_biotype "mRNA"; exon_number "19";
CM025009.1	Genbank	exon	10478665	10480381	.	+	.	gene_id "G4P62_001036"; transcript_id "gnl|WGS:JAAVVJ|G4P62_T001692"; locus_tag "G4P62_001036"; note "transcript variant X1"; orig_protein_id "gnl|WGS:JAAVVJ|G4P62_P001692"; orig_transcript_id "gnl|WGS:JAAVVJ|G4P62_T001692"; product "golgin subfamily B member 1-like"; transcript_biotype "mRNA"; exon_number "20";
CM025009.1	Genbank	CDS	10458734	10458802	.	+	0	gene_id "G4P62_001036"; transcript_id "gnl|WGS:JAAVVJ|G4P62_T001692"; gbkey "CDS"; locus_tag "G4P62_001036"; orig_transcript_id "gnl|WGS:JAAVVJ|G4P62_T001692"; product "transcript variant X1"; protein_id "KAF7229300.1"; exon_number "2";
CM025009.1	Genbank	CDS	10460679	10460870	.	+	0	gene_id "G4P62_001036"; transcript_id "gnl|WGS:JAAVVJ|G4P62_T001692"; gbkey "CDS"; locus_tag "G4P62_001036"; orig_transcript_id "gnl|WGS:JAAVVJ|G4P62_T001692"; product "transcript variant X1"; protein_id "KAF7229300.1"; exon_number "3";
CM025009.1	Genbank	CDS	10460967	10461080	.	+	0	gene_id "G4P62_001036"; transcript_id "gnl|WGS:JAAVVJ|G4P62_T001692"; gbkey "CDS"; locus_tag "G4P62_001036"; orig_transcript_id "gnl|WGS:JAAVVJ|G4P62_T001692"; product "transcript variant X1"; protein_id "KAF7229300.1"; exon_number "4";
CM025009.1	Genbank	CDS	10461152	10461319	.	+	0	gene_id "G4P62_001036"; transcript_id "gnl|WGS:JAAVVJ|G4P62_T001692"; gbkey "CDS"; locus_tag "G4P62_001036"; orig_transcript_id "gnl|WGS:JAAVVJ|G4P62_T001692"; product "transcript variant X1"; protein_id "KAF7229300.1"; exon_number "5";
CM025009.1	Genbank	CDS	10461528	10461650	.	+	0	gene_id "G4P62_001036"; transcript_id "gnl|WGS:JAAVVJ|G4P62_T001692"; gbkey "CDS"; locus_tag "G4P62_001036"; orig_transcript_id "gnl|WGS:JAAVVJ|G4P62_T001692"; product "transcript variant X1"; protein_id "KAF7229300.1"; exon_number "6";
CM025009.1	Genbank	CDS	10463370	10463483	.	+	0	gene_id "G4P62_001036"; transcript_id "gnl|WGS:JAAVVJ|G4P62_T001692"; gbkey "CDS"; locus_tag "G4P62_001036"; orig_transcript_id "gnl|WGS:JAAVVJ|G4P62_T001692"; product "transcript variant X1"; protein_id "KAF7229300.1"; exon_number "7";
CM025009.1	Genbank	CDS	10463706	10464381	.	+	0	gene_id "G4P62_001036"; transcript_id "gnl|WGS:JAAVVJ|G4P62_T001692"; gbkey "CDS"; locus_tag "G4P62_001036"; orig_transcript_id "gnl|WGS:JAAVVJ|G4P62_T001692"; product "transcript variant X1"; protein_id "KAF7229300.1"; exon_number "8";
CM025009.1	Genbank	CDS	10464459	10464535	.	+	2	gene_id "G4P62_001036"; transcript_id "gnl|WGS:JAAVVJ|G4P62_T001692"; gbkey "CDS"; locus_tag "G4P62_001036"; orig_transcript_id "gnl|WGS:JAAVVJ|G4P62_T001692"; product "transcript variant X1"; protein_id "KAF7229300.1"; exon_number "9";
CM025009.1	Genbank	CDS	10466840	10466897	.	+	0	gene_id "G4P62_001036"; transcript_id "gnl|WGS:JAAVVJ|G4P62_T001692"; gbkey "CDS"; locus_tag "G4P62_001036"; orig_transcript_id "gnl|WGS:JAAVVJ|G4P62_T001692"; product "transcript variant X1"; protein_id "KAF7229300.1"; exon_number "10";
CM025009.1	Genbank	CDS	10468783	10473712	.	+	2	gene_id "G4P62_001036"; transcript_id "gnl|WGS:JAAVVJ|G4P62_T001692"; gbkey "CDS"; locus_tag "G4P62_001036"; orig_transcript_id "gnl|WGS:JAAVVJ|G4P62_T001692"; product "transcript variant X1"; protein_id "KAF7229300.1"; exon_number "11";
CM025009.1	Genbank	CDS	10473793	10474204	.	+	1	gene_id "G4P62_001036"; transcript_id "gnl|WGS:JAAVVJ|G4P62_T001692"; gbkey "CDS"; locus_tag "G4P62_001036"; orig_transcript_id "gnl|WGS:JAAVVJ|G4P62_T001692"; product "transcript variant X1"; protein_id "KAF7229300.1"; exon_number "12";
CM025009.1	Genbank	CDS	10474305	10474538	.	+	0	gene_id "G4P62_001036"; transcript_id "gnl|WGS:JAAVVJ|G4P62_T001692"; gbkey "CDS"; locus_tag "G4P62_001036"; orig_transcript_id "gnl|WGS:JAAVVJ|G4P62_T001692"; product "transcript variant X1"; protein_id "KAF7229300.1"; exon_number "13";
CM025009.1	Genbank	CDS	10474609	10475439	.	+	0	gene_id "G4P62_001036"; transcript_id "gnl|WGS:JAAVVJ|G4P62_T001692"; gbkey "CDS"; locus_tag "G4P62_001036"; orig_transcript_id "gnl|WGS:JAAVVJ|G4P62_T001692"; product "transcript variant X1"; protein_id "KAF7229300.1"; exon_number "14";
CM025009.1	Genbank	CDS	10475526	10475719	.	+	0	gene_id "G4P62_001036"; transcript_id "gnl|WGS:JAAVVJ|G4P62_T001692"; gbkey "CDS"; locus_tag "G4P62_001036"; orig_transcript_id "gnl|WGS:JAAVVJ|G4P62_T001692"; product "transcript variant X1"; protein_id "KAF7229300.1"; exon_number "15";
CM025009.1	Genbank	CDS	10475802	10475961	.	+	1	gene_id "G4P62_001036"; transcript_id "gnl|WGS:JAAVVJ|G4P62_T001692"; gbkey "CDS"; locus_tag "G4P62_001036"; orig_transcript_id "gnl|WGS:JAAVVJ|G4P62_T001692"; product "transcript variant X1"; protein_id "KAF7229300.1"; exon_number "16";
CM025009.1	Genbank	CDS	10476104	10476192	.	+	0	gene_id "G4P62_001036"; transcript_id "gnl|WGS:JAAVVJ|G4P62_T001692"; gbkey "CDS"; locus_tag "G4P62_001036"; orig_transcript_id "gnl|WGS:JAAVVJ|G4P62_T001692"; product "transcript variant X1"; protein_id "KAF7229300.1"; exon_number "17";
CM025009.1	Genbank	CDS	10476261	10476332	.	+	1	gene_id "G4P62_001036"; transcript_id "gnl|WGS:JAAVVJ|G4P62_T001692"; gbkey "CDS"; locus_tag "G4P62_001036"; orig_transcript_id "gnl|WGS:JAAVVJ|G4P62_T001692"; product "transcript variant X1"; protein_id "KAF7229300.1"; exon_number "18";
CM025009.1	Genbank	CDS	10478440	10478530	.	+	1	gene_id "G4P62_001036"; transcript_id "gnl|WGS:JAAVVJ|G4P62_T001692"; gbkey "CDS"; locus_tag "G4P62_001036"; orig_transcript_id "gnl|WGS:JAAVVJ|G4P62_T001692"; product "transcript variant X1"; protein_id "KAF7229300.1"; exon_number "19";
CM025009.1	Genbank	CDS	10478665	10478799	.	+	0	gene_id "G4P62_001036"; transcript_id "gnl|WGS:JAAVVJ|G4P62_T001692"; gbkey "CDS"; locus_tag "G4P62_001036"; orig_transcript_id "gnl|WGS:JAAVVJ|G4P62_T001692"; product "transcript variant X1"; protein_id "KAF7229300.1"; exon_number "20";
CM025009.1	Genbank	start_codon	10458734	10458736	.	+	0	gene_id "G4P62_001036"; transcript_id "gnl|WGS:JAAVVJ|G4P62_T001692"; gbkey "CDS"; locus_tag "G4P62_001036"; orig_transcript_id "gnl|WGS:JAAVVJ|G4P62_T001692"; product "transcript variant X1"; protein_id "KAF7229300.1"; exon_number "2";
CM025009.1	Genbank	stop_codon	10478800	10478802	.	+	0	gene_id "G4P62_001036"; transcript_id "gnl|WGS:JAAVVJ|G4P62_T001692"; gbkey "CDS"; locus_tag "G4P62_001036"; orig_transcript_id "gnl|WGS:JAAVVJ|G4P62_T001692"; product "transcript variant X1"; protein_id "KAF7229300.1"; exon_number "20";
CM025009.1	Genbank	transcript	10455610	10480381	.	+	.	gene_id "G4P62_001036"; transcript_id "gnl|WGS:JAAVVJ|G4P62_T001691"; gbkey "mRNA"; locus_tag "G4P62_001036"; note "transcript variant X2"; orig_protein_id "gnl|WGS:JAAVVJ|G4P62_P001691"; orig_transcript_id "gnl|WGS:JAAVVJ|G4P62_T001691"; product "golgin subfamily B member 1-like"; transcript_biotype "mRNA";
CM025009.1	Genbank	exon	10455610	10456701	.	+	.	gene_id "G4P62_001036"; transcript_id "gnl|WGS:JAAVVJ|G4P62_T001691"; locus_tag "G4P62_001036"; note "transcript variant X2"; orig_protein_id "gnl|WGS:JAAVVJ|G4P62_P001691"; orig_transcript_id "gnl|WGS:JAAVVJ|G4P62_T001691"; product "golgin subfamily B member 1-like"; transcript_biotype "mRNA"; exon_number "1";
CM025009.1	Genbank	exon	10458724	10458802	.	+	.	gene_id "G4P62_001036"; transcript_id "gnl|WGS:JAAVVJ|G4P62_T001691"; locus_tag "G4P62_001036"; note "transcript variant X2"; orig_protein_id "gnl|WGS:JAAVVJ|G4P62_P001691"; orig_transcript_id "gnl|WGS:JAAVVJ|G4P62_T001691"; product "golgin subfamily B member 1-like"; transcript_biotype "mRNA"; exon_number "2";
CM025009.1	Genbank	exon	10460679	10460870	.	+	.	gene_id "G4P62_001036"; transcript_id "gnl|WGS:JAAVVJ|G4P62_T001691"; locus_tag "G4P62_001036"; note "transcript variant X2"; orig_protein_id "gnl|WGS:JAAVVJ|G4P62_P001691"; orig_transcript_id "gnl|WGS:JAAVVJ|G4P62_T001691"; product "golgin subfamily B member 1-like"; transcript_biotype "mRNA"; exon_number "3";
CM025009.1	Genbank	exon	10460967	10461080	.	+	.	gene_id "G4P62_001036"; transcript_id "gnl|WGS:JAAVVJ|G4P62_T001691"; locus_tag "G4P62_001036"; note "transcript variant X2"; orig_protein_id "gnl|WGS:JAAVVJ|G4P62_P001691"; orig_transcript_id "gnl|WGS:JAAVVJ|G4P62_T001691"; product "golgin subfamily B member 1-like"; transcript_biotype "mRNA"; exon_number "4";
CM025009.1	Genbank	exon	10461152	10461319	.	+	.	gene_id "G4P62_001036"; transcript_id "gnl|WGS:JAAVVJ|G4P62_T001691"; locus_tag "G4P62_001036"; note "transcript variant X2"; orig_protein_id "gnl|WGS:JAAVVJ|G4P62_P001691"; orig_transcript_id "gnl|WGS:JAAVVJ|G4P62_T001691"; product "golgin subfamily B member 1-like"; transcript_biotype "mRNA"; exon_number "5";
CM025009.1	Genbank	exon	10461528	10461650	.	+	.	gene_id "G4P62_001036"; transcript_id "gnl|WGS:JAAVVJ|G4P62_T001691"; locus_tag "G4P62_001036"; note "transcript variant X2"; orig_protein_id "gnl|WGS:JAAVVJ|G4P62_P001691"; orig_transcript_id "gnl|WGS:JAAVVJ|G4P62_T001691"; product "golgin subfamily B member 1-like"; transcript_biotype "mRNA"; exon_number "6";
CM025009.1	Genbank	exon	10463370	10463483	.	+	.	gene_id "G4P62_001036"; transcript_id "gnl|WGS:JAAVVJ|G4P62_T001691"; locus_tag "G4P62_001036"; note "transcript variant X2"; orig_protein_id "gnl|WGS:JAAVVJ|G4P62_P001691"; orig_transcript_id "gnl|WGS:JAAVVJ|G4P62_T001691"; product "golgin subfamily B member 1-like"; transcript_biotype "mRNA"; exon_number "7";
CM025009.1	Genbank	exon	10463706	10464381	.	+	.	gene_id "G4P62_001036"; transcript_id "gnl|WGS:JAAVVJ|G4P62_T001691"; locus_tag "G4P62_001036"; note "transcript variant X2"; orig_protein_id "gnl|WGS:JAAVVJ|G4P62_P001691"; orig_transcript_id "gnl|WGS:JAAVVJ|G4P62_T001691"; product "golgin subfamily B member 1-like"; transcript_biotype "mRNA"; exon_number "8";
CM025009.1	Genbank	exon	10464459	10464535	.	+	.	gene_id "G4P62_001036"; transcript_id "gnl|WGS:JAAVVJ|G4P62_T001691"; locus_tag "G4P62_001036"; note "transcript variant X2"; orig_protein_id "gnl|WGS:JAAVVJ|G4P62_P001691"; orig_transcript_id "gnl|WGS:JAAVVJ|G4P62_T001691"; product "golgin subfamily B member 1-like"; transcript_biotype "mRNA"; exon_number "9";
CM025009.1	Genbank	exon	10466840	10466897	.	+	.	gene_id "G4P62_001036"; transcript_id "gnl|WGS:JAAVVJ|G4P62_T001691"; locus_tag "G4P62_001036"; note "transcript variant X2"; orig_protein_id "gnl|WGS:JAAVVJ|G4P62_P001691"; orig_transcript_id "gnl|WGS:JAAVVJ|G4P62_T001691"; product "golgin subfamily B member 1-like"; transcript_biotype "mRNA"; exon_number "10";
CM025009.1	Genbank	exon	10468786	10473712	.	+	.	gene_id "G4P62_001036"; transcript_id "gnl|WGS:JAAVVJ|G4P62_T001691"; locus_tag "G4P62_001036"; note "transcript variant X2"; orig_protein_id "gnl|WGS:JAAVVJ|G4P62_P001691"; orig_transcript_id "gnl|WGS:JAAVVJ|G4P62_T001691"; product "golgin subfamily B member 1-like"; transcript_biotype "mRNA"; exon_number "11";
CM025009.1	Genbank	exon	10473793	10474204	.	+	.	gene_id "G4P62_001036"; transcript_id "gnl|WGS:JAAVVJ|G4P62_T001691"; locus_tag "G4P62_001036"; note "transcript variant X2"; orig_protein_id "gnl|WGS:JAAVVJ|G4P62_P001691"; orig_transcript_id "gnl|WGS:JAAVVJ|G4P62_T001691"; product "golgin subfamily B member 1-like"; transcript_biotype "mRNA"; exon_number "12";
CM025009.1	Genbank	exon	10474305	10474538	.	+	.	gene_id "G4P62_001036"; transcript_id "gnl|WGS:JAAVVJ|G4P62_T001691"; locus_tag "G4P62_001036"; note "transcript variant X2"; orig_protein_id "gnl|WGS:JAAVVJ|G4P62_P001691"; orig_transcript_id "gnl|WGS:JAAVVJ|G4P62_T001691"; product "golgin subfamily B member 1-like"; transcript_biotype "mRNA"; exon_number "13";
CM025009.1	Genbank	exon	10474609	10475439	.	+	.	gene_id "G4P62_001036"; transcript_id "gnl|WGS:JAAVVJ|G4P62_T001691"; locus_tag "G4P62_001036"; note "transcript variant X2"; orig_protein_id "gnl|WGS:JAAVVJ|G4P62_P001691"; orig_transcript_id "gnl|WGS:JAAVVJ|G4P62_T001691"; product "golgin subfamily B member 1-like"; transcript_biotype "mRNA"; exon_number "14";
CM025009.1	Genbank	exon	10475526	10475719	.	+	.	gene_id "G4P62_001036"; transcript_id "gnl|WGS:JAAVVJ|G4P62_T001691"; locus_tag "G4P62_001036"; note "transcript variant X2"; orig_protein_id "gnl|WGS:JAAVVJ|G4P62_P001691"; orig_transcript_id "gnl|WGS:JAAVVJ|G4P62_T001691"; product "golgin subfamily B member 1-like"; transcript_biotype "mRNA"; exon_number "15";
CM025009.1	Genbank	exon	10475802	10475961	.	+	.	gene_id "G4P62_001036"; transcript_id "gnl|WGS:JAAVVJ|G4P62_T001691"; locus_tag "G4P62_001036"; note "transcript variant X2"; orig_protein_id "gnl|WGS:JAAVVJ|G4P62_P001691"; orig_transcript_id "gnl|WGS:JAAVVJ|G4P62_T001691"; product "golgin subfamily B member 1-like"; transcript_biotype "mRNA"; exon_number "16";
CM025009.1	Genbank	exon	10476104	10476192	.	+	.	gene_id "G4P62_001036"; transcript_id "gnl|WGS:JAAVVJ|G4P62_T001691"; locus_tag "G4P62_001036"; note "transcript variant X2"; orig_protein_id "gnl|WGS:JAAVVJ|G4P62_P001691"; orig_transcript_id "gnl|WGS:JAAVVJ|G4P62_T001691"; product "golgin subfamily B member 1-like"; transcript_biotype "mRNA"; exon_number "17";
CM025009.1	Genbank	exon	10476261	10476332	.	+	.	gene_id "G4P62_001036"; transcript_id "gnl|WGS:JAAVVJ|G4P62_T001691"; locus_tag "G4P62_001036"; note "transcript variant X2"; orig_protein_id "gnl|WGS:JAAVVJ|G4P62_P001691"; orig_transcript_id "gnl|WGS:JAAVVJ|G4P62_T001691"; product "golgin subfamily B member 1-like"; transcript_biotype "mRNA"; exon_number "18";
CM025009.1	Genbank	exon	10478440	10478530	.	+	.	gene_id "G4P62_001036"; transcript_id "gnl|WGS:JAAVVJ|G4P62_T001691"; locus_tag "G4P62_001036"; note "transcript variant X2"; orig_protein_id "gnl|WGS:JAAVVJ|G4P62_P001691"; orig_transcript_id "gnl|WGS:JAAVVJ|G4P62_T001691"; product "golgin subfamily B member 1-like"; transcript_biotype "mRNA"; exon_number "19";
CM025009.1	Genbank	exon	10478665	10480381	.	+	.	gene_id "G4P62_001036"; transcript_id "gnl|WGS:JAAVVJ|G4P62_T001691"; locus_tag "G4P62_001036"; note "transcript variant X2"; orig_protein_id "gnl|WGS:JAAVVJ|G4P62_P001691"; orig_transcript_id "gnl|WGS:JAAVVJ|G4P62_T001691"; product "golgin subfamily B member 1-like"; transcript_biotype "mRNA"; exon_number "20";
CM025009.1	Genbank	CDS	10458734	10458802	.	+	0	gene_id "G4P62_001036"; transcript_id "gnl|WGS:JAAVVJ|G4P62_T001691"; gbkey "CDS"; locus_tag "G4P62_001036"; orig_transcript_id "gnl|WGS:JAAVVJ|G4P62_T001691"; product "transcript variant X2"; protein_id "KAF7229299.1"; exon_number "2";
CM025009.1	Genbank	CDS	10460679	10460870	.	+	0	gene_id "G4P62_001036"; transcript_id "gnl|WGS:JAAVVJ|G4P62_T001691"; gbkey "CDS"; locus_tag "G4P62_001036"; orig_transcript_id "gnl|WGS:JAAVVJ|G4P62_T001691"; product "transcript variant X2"; protein_id "KAF7229299.1"; exon_number "3";
CM025009.1	Genbank	CDS	10460967	10461080	.	+	0	gene_id "G4P62_001036"; transcript_id "gnl|WGS:JAAVVJ|G4P62_T001691"; gbkey "CDS"; locus_tag "G4P62_001036"; orig_transcript_id "gnl|WGS:JAAVVJ|G4P62_T001691"; product "transcript variant X2"; protein_id "KAF7229299.1"; exon_number "4";
CM025009.1	Genbank	CDS	10461152	10461319	.	+	0	gene_id "G4P62_001036"; transcript_id "gnl|WGS:JAAVVJ|G4P62_T001691"; gbkey "CDS"; locus_tag "G4P62_001036"; orig_transcript_id "gnl|WGS:JAAVVJ|G4P62_T001691"; product "transcript variant X2"; protein_id "KAF7229299.1"; exon_number "5";
CM025009.1	Genbank	CDS	10461528	10461650	.	+	0	gene_id "G4P62_001036"; transcript_id "gnl|WGS:JAAVVJ|G4P62_T001691"; gbkey "CDS"; locus_tag "G4P62_001036"; orig_transcript_id "gnl|WGS:JAAVVJ|G4P62_T001691"; product "transcript variant X2"; protein_id "KAF7229299.1"; exon_number "6";
CM025009.1	Genbank	CDS	10463370	10463483	.	+	0	gene_id "G4P62_001036"; transcript_id "gnl|WGS:JAAVVJ|G4P62_T001691"; gbkey "CDS"; locus_tag "G4P62_001036"; orig_transcript_id "gnl|WGS:JAAVVJ|G4P62_T001691"; product "transcript variant X2"; protein_id "KAF7229299.1"; exon_number "7";
CM025009.1	Genbank	CDS	10463706	10464381	.	+	0	gene_id "G4P62_001036"; transcript_id "gnl|WGS:JAAVVJ|G4P62_T001691"; gbkey "CDS"; locus_tag "G4P62_001036"; orig_transcript_id "gnl|WGS:JAAVVJ|G4P62_T001691"; product "transcript variant X2"; protein_id "KAF7229299.1"; exon_number "8";
CM025009.1	Genbank	CDS	10464459	10464535	.	+	2	gene_id "G4P62_001036"; transcript_id "gnl|WGS:JAAVVJ|G4P62_T001691"; gbkey "CDS"; locus_tag "G4P62_001036"; orig_transcript_id "gnl|WGS:JAAVVJ|G4P62_T001691"; product "transcript variant X2"; protein_id "KAF7229299.1"; exon_number "9";
CM025009.1	Genbank	CDS	10466840	10466897	.	+	0	gene_id "G4P62_001036"; transcript_id "gnl|WGS:JAAVVJ|G4P62_T001691"; gbkey "CDS"; locus_tag "G4P62_001036"; orig_transcript_id "gnl|WGS:JAAVVJ|G4P62_T001691"; product "transcript variant X2"; protein_id "KAF7229299.1"; exon_number "10";
CM025009.1	Genbank	CDS	10468786	10473712	.	+	2	gene_id "G4P62_001036"; transcript_id "gnl|WGS:JAAVVJ|G4P62_T001691"; gbkey "CDS"; locus_tag "G4P62_001036"; orig_transcript_id "gnl|WGS:JAAVVJ|G4P62_T001691"; product "transcript variant X2"; protein_id "KAF7229299.1"; exon_number "11";
CM025009.1	Genbank	CDS	10473793	10474204	.	+	1	gene_id "G4P62_001036"; transcript_id "gnl|WGS:JAAVVJ|G4P62_T001691"; gbkey "CDS"; locus_tag "G4P62_001036"; orig_transcript_id "gnl|WGS:JAAVVJ|G4P62_T001691"; product "transcript variant X2"; protein_id "KAF7229299.1"; exon_number "12";
CM025009.1	Genbank	CDS	10474305	10474538	.	+	0	gene_id "G4P62_001036"; transcript_id "gnl|WGS:JAAVVJ|G4P62_T001691"; gbkey "CDS"; locus_tag "G4P62_001036"; orig_transcript_id "gnl|WGS:JAAVVJ|G4P62_T001691"; product "transcript variant X2"; protein_id "KAF7229299.1"; exon_number "13";
CM025009.1	Genbank	CDS	10474609	10475439	.	+	0	gene_id "G4P62_001036"; transcript_id "gnl|WGS:JAAVVJ|G4P62_T001691"; gbkey "CDS"; locus_tag "G4P62_001036"; orig_transcript_id "gnl|WGS:JAAVVJ|G4P62_T001691"; product "transcript variant X2"; protein_id "KAF7229299.1"; exon_number "14";
CM025009.1	Genbank	CDS	10475526	10475719	.	+	0	gene_id "G4P62_001036"; transcript_id "gnl|WGS:JAAVVJ|G4P62_T001691"; gbkey "CDS"; locus_tag "G4P62_001036"; orig_transcript_id "gnl|WGS:JAAVVJ|G4P62_T001691"; product "transcript variant X2"; protein_id "KAF7229299.1"; exon_number "15";
CM025009.1	Genbank	CDS	10475802	10475961	.	+	1	gene_id "G4P62_001036"; transcript_id "gnl|WGS:JAAVVJ|G4P62_T001691"; gbkey "CDS"; locus_tag "G4P62_001036"; orig_transcript_id "gnl|WGS:JAAVVJ|G4P62_T001691"; product "transcript variant X2"; protein_id "KAF7229299.1"; exon_number "16";
CM025009.1	Genbank	CDS	10476104	10476192	.	+	0	gene_id "G4P62_001036"; transcript_id "gnl|WGS:JAAVVJ|G4P62_T001691"; gbkey "CDS"; locus_tag "G4P62_001036"; orig_transcript_id "gnl|WGS:JAAVVJ|G4P62_T001691"; product "transcript variant X2"; protein_id "KAF7229299.1"; exon_number "17";
CM025009.1	Genbank	CDS	10476261	10476332	.	+	1	gene_id "G4P62_001036"; transcript_id "gnl|WGS:JAAVVJ|G4P62_T001691"; gbkey "CDS"; locus_tag "G4P62_001036"; orig_transcript_id "gnl|WGS:JAAVVJ|G4P62_T001691"; product "transcript variant X2"; protein_id "KAF7229299.1"; exon_number "18";
CM025009.1	Genbank	CDS	10478440	10478530	.	+	1	gene_id "G4P62_001036"; transcript_id "gnl|WGS:JAAVVJ|G4P62_T001691"; gbkey "CDS"; locus_tag "G4P62_001036"; orig_transcript_id "gnl|WGS:JAAVVJ|G4P62_T001691"; product "transcript variant X2"; protein_id "KAF7229299.1"; exon_number "19";
CM025009.1	Genbank	CDS	10478665	10478799	.	+	0	gene_id "G4P62_001036"; transcript_id "gnl|WGS:JAAVVJ|G4P62_T001691"; gbkey "CDS"; locus_tag "G4P62_001036"; orig_transcript_id "gnl|WGS:JAAVVJ|G4P62_T001691"; product "transcript variant X2"; protein_id "KAF7229299.1"; exon_number "20";
CM025009.1	Genbank	start_codon	10458734	10458736	.	+	0	gene_id "G4P62_001036"; transcript_id "gnl|WGS:JAAVVJ|G4P62_T001691"; gbkey "CDS"; locus_tag "G4P62_001036"; orig_transcript_id "gnl|WGS:JAAVVJ|G4P62_T001691"; product "transcript variant X2"; protein_id "KAF7229299.1"; exon_number "2";
CM025009.1	Genbank	stop_codon	10478800	10478802	.	+	0	gene_id "G4P62_001036"; transcript_id "gnl|WGS:JAAVVJ|G4P62_T001691"; gbkey "CDS"; locus_tag "G4P62_001036"; orig_transcript_id "gnl|WGS:JAAVVJ|G4P62_T001691"; product "transcript variant X2"; protein_id "KAF7229299.1"; exon_number "20";
CM025009.1	Genbank	gene	10480804	10492511	.	+	.	gene_id "G4P62_001035"; transcript_id ""; description "src substrate cortactin-like"; gbkey "Gene"; gene_biotype "protein_coding"; locus_tag "G4P62_001035"; note "LOC107386321";
CM025009.1	Genbank	transcript	10480804	10492511	.	+	.	gene_id "G4P62_001035"; transcript_id "gnl|WGS:JAAVVJ|G4P62_T001690"; gbkey "mRNA"; locus_tag "G4P62_001035"; orig_protein_id "gnl|WGS:JAAVVJ|G4P62_P001690"; orig_transcript_id "gnl|WGS:JAAVVJ|G4P62_T001690"; product "src substrate cortactin-like"; transcript_biotype "mRNA";
CM025009.1	Genbank	exon	10480804	10481000	.	+	.	gene_id "G4P62_001035"; transcript_id "gnl|WGS:JAAVVJ|G4P62_T001690"; locus_tag "G4P62_001035"; orig_protein_id "gnl|WGS:JAAVVJ|G4P62_P001690"; orig_transcript_id "gnl|WGS:JAAVVJ|G4P62_T001690"; product "src substrate cortactin-like"; transcript_biotype "mRNA"; exon_number "1";
CM025009.1	Genbank	exon	10481697	10481783	.	+	.	gene_id "G4P62_001035"; transcript_id "gnl|WGS:JAAVVJ|G4P62_T001690"; locus_tag "G4P62_001035"; orig_protein_id "gnl|WGS:JAAVVJ|G4P62_P001690"; orig_transcript_id "gnl|WGS:JAAVVJ|G4P62_T001690"; product "src substrate cortactin-like"; transcript_biotype "mRNA"; exon_number "2";
CM025009.1	Genbank	exon	10481872	10481945	.	+	.	gene_id "G4P62_001035"; transcript_id "gnl|WGS:JAAVVJ|G4P62_T001690"; locus_tag "G4P62_001035"; orig_protein_id "gnl|WGS:JAAVVJ|G4P62_P001690"; orig_transcript_id "gnl|WGS:JAAVVJ|G4P62_T001690"; product "src substrate cortactin-like"; transcript_biotype "mRNA"; exon_number "3";
CM025009.1	Genbank	exon	10483975	10484098	.	+	.	gene_id "G4P62_001035"; transcript_id "gnl|WGS:JAAVVJ|G4P62_T001690"; locus_tag "G4P62_001035"; orig_protein_id "gnl|WGS:JAAVVJ|G4P62_P001690"; orig_transcript_id "gnl|WGS:JAAVVJ|G4P62_T001690"; product "src substrate cortactin-like"; transcript_biotype "mRNA"; exon_number "4";
CM025009.1	Genbank	exon	10484190	10484300	.	+	.	gene_id "G4P62_001035"; transcript_id "gnl|WGS:JAAVVJ|G4P62_T001690"; locus_tag "G4P62_001035"; orig_protein_id "gnl|WGS:JAAVVJ|G4P62_P001690"; orig_transcript_id "gnl|WGS:JAAVVJ|G4P62_T001690"; product "src substrate cortactin-like"; transcript_biotype "mRNA"; exon_number "5";
CM025009.1	Genbank	exon	10487535	10487589	.	+	.	gene_id "G4P62_001035"; transcript_id "gnl|WGS:JAAVVJ|G4P62_T001690"; locus_tag "G4P62_001035"; orig_protein_id "gnl|WGS:JAAVVJ|G4P62_P001690"; orig_transcript_id "gnl|WGS:JAAVVJ|G4P62_T001690"; product "src substrate cortactin-like"; transcript_biotype "mRNA"; exon_number "6";
CM025009.1	Genbank	exon	10487671	10487781	.	+	.	gene_id "G4P62_001035"; transcript_id "gnl|WGS:JAAVVJ|G4P62_T001690"; locus_tag "G4P62_001035"; orig_protein_id "gnl|WGS:JAAVVJ|G4P62_P001690"; orig_transcript_id "gnl|WGS:JAAVVJ|G4P62_T001690"; product "src substrate cortactin-like"; transcript_biotype "mRNA"; exon_number "7";
CM025009.1	Genbank	exon	10489078	10489188	.	+	.	gene_id "G4P62_001035"; transcript_id "gnl|WGS:JAAVVJ|G4P62_T001690"; locus_tag "G4P62_001035"; orig_protein_id "gnl|WGS:JAAVVJ|G4P62_P001690"; orig_transcript_id "gnl|WGS:JAAVVJ|G4P62_T001690"; product "src substrate cortactin-like"; transcript_biotype "mRNA"; exon_number "8";
CM025009.1	Genbank	exon	10489259	10489369	.	+	.	gene_id "G4P62_001035"; transcript_id "gnl|WGS:JAAVVJ|G4P62_T001690"; locus_tag "G4P62_001035"; orig_protein_id "gnl|WGS:JAAVVJ|G4P62_P001690"; orig_transcript_id "gnl|WGS:JAAVVJ|G4P62_T001690"; product "src substrate cortactin-like"; transcript_biotype "mRNA"; exon_number "9";
CM025009.1	Genbank	exon	10489453	10489508	.	+	.	gene_id "G4P62_001035"; transcript_id "gnl|WGS:JAAVVJ|G4P62_T001690"; locus_tag "G4P62_001035"; orig_protein_id "gnl|WGS:JAAVVJ|G4P62_P001690"; orig_transcript_id "gnl|WGS:JAAVVJ|G4P62_T001690"; product "src substrate cortactin-like"; transcript_biotype "mRNA"; exon_number "10";
CM025009.1	Genbank	exon	10490990	10491059	.	+	.	gene_id "G4P62_001035"; transcript_id "gnl|WGS:JAAVVJ|G4P62_T001690"; locus_tag "G4P62_001035"; orig_protein_id "gnl|WGS:JAAVVJ|G4P62_P001690"; orig_transcript_id "gnl|WGS:JAAVVJ|G4P62_T001690"; product "src substrate cortactin-like"; transcript_biotype "mRNA"; exon_number "11";
CM025009.1	Genbank	exon	10491217	10491365	.	+	.	gene_id "G4P62_001035"; transcript_id "gnl|WGS:JAAVVJ|G4P62_T001690"; locus_tag "G4P62_001035"; orig_protein_id "gnl|WGS:JAAVVJ|G4P62_P001690"; orig_transcript_id "gnl|WGS:JAAVVJ|G4P62_T001690"; product "src substrate cortactin-like"; transcript_biotype "mRNA"; exon_number "12";
CM025009.1	Genbank	exon	10491440	10491568	.	+	.	gene_id "G4P62_001035"; transcript_id "gnl|WGS:JAAVVJ|G4P62_T001690"; locus_tag "G4P62_001035"; orig_protein_id "gnl|WGS:JAAVVJ|G4P62_P001690"; orig_transcript_id "gnl|WGS:JAAVVJ|G4P62_T001690"; product "src substrate cortactin-like"; transcript_biotype "mRNA"; exon_number "13";
CM025009.1	Genbank	exon	10491719	10491860	.	+	.	gene_id "G4P62_001035"; transcript_id "gnl|WGS:JAAVVJ|G4P62_T001690"; locus_tag "G4P62_001035"; orig_protein_id "gnl|WGS:JAAVVJ|G4P62_P001690"; orig_transcript_id "gnl|WGS:JAAVVJ|G4P62_T001690"; product "src substrate cortactin-like"; transcript_biotype "mRNA"; exon_number "14";
CM025009.1	Genbank	exon	10491931	10491999	.	+	.	gene_id "G4P62_001035"; transcript_id "gnl|WGS:JAAVVJ|G4P62_T001690"; locus_tag "G4P62_001035"; orig_protein_id "gnl|WGS:JAAVVJ|G4P62_P001690"; orig_transcript_id "gnl|WGS:JAAVVJ|G4P62_T001690"; product "src substrate cortactin-like"; transcript_biotype "mRNA"; exon_number "15";
CM025009.1	Genbank	exon	10492079	10492511	.	+	.	gene_id "G4P62_001035"; transcript_id "gnl|WGS:JAAVVJ|G4P62_T001690"; locus_tag "G4P62_001035"; orig_protein_id "gnl|WGS:JAAVVJ|G4P62_P001690"; orig_transcript_id "gnl|WGS:JAAVVJ|G4P62_T001690"; product "src substrate cortactin-like"; transcript_biotype "mRNA"; exon_number "16";
CM025009.1	Genbank	CDS	10481697	10481783	.	+	0	gene_id "G4P62_001035"; transcript_id "gnl|WGS:JAAVVJ|G4P62_T001690"; gbkey "CDS"; locus_tag "G4P62_001035"; orig_transcript_id "gnl|WGS:JAAVVJ|G4P62_T001690"; product "src substrate cortactin-like"; protein_id "KAF7229298.1"; exon_number "2";
CM025009.1	Genbank	CDS	10481872	10481945	.	+	0	gene_id "G4P62_001035"; transcript_id "gnl|WGS:JAAVVJ|G4P62_T001690"; gbkey "CDS"; locus_tag "G4P62_001035"; orig_transcript_id "gnl|WGS:JAAVVJ|G4P62_T001690"; product "src substrate cortactin-like"; protein_id "KAF7229298.1"; exon_number "3";
CM025009.1	Genbank	CDS	10483975	10484098	.	+	1	gene_id "G4P62_001035"; transcript_id "gnl|WGS:JAAVVJ|G4P62_T001690"; gbkey "CDS"; locus_tag "G4P62_001035"; orig_transcript_id "gnl|WGS:JAAVVJ|G4P62_T001690"; product "src substrate cortactin-like"; protein_id "KAF7229298.1"; exon_number "4";
CM025009.1	Genbank	CDS	10484190	10484300	.	+	0	gene_id "G4P62_001035"; transcript_id "gnl|WGS:JAAVVJ|G4P62_T001690"; gbkey "CDS"; locus_tag "G4P62_001035"; orig_transcript_id "gnl|WGS:JAAVVJ|G4P62_T001690"; product "src substrate cortactin-like"; protein_id "KAF7229298.1"; exon_number "5";
CM025009.1	Genbank	CDS	10487535	10487589	.	+	0	gene_id "G4P62_001035"; transcript_id "gnl|WGS:JAAVVJ|G4P62_T001690"; gbkey "CDS"; locus_tag "G4P62_001035"; orig_transcript_id "gnl|WGS:JAAVVJ|G4P62_T001690"; product "src substrate cortactin-like"; protein_id "KAF7229298.1"; exon_number "6";
CM025009.1	Genbank	CDS	10487671	10487781	.	+	2	gene_id "G4P62_001035"; transcript_id "gnl|WGS:JAAVVJ|G4P62_T001690"; gbkey "CDS"; locus_tag "G4P62_001035"; orig_transcript_id "gnl|WGS:JAAVVJ|G4P62_T001690"; product "src substrate cortactin-like"; protein_id "KAF7229298.1"; exon_number "7";
CM025009.1	Genbank	CDS	10489078	10489188	.	+	2	gene_id "G4P62_001035"; transcript_id "gnl|WGS:JAAVVJ|G4P62_T001690"; gbkey "CDS"; locus_tag "G4P62_001035"; orig_transcript_id "gnl|WGS:JAAVVJ|G4P62_T001690"; product "src substrate cortactin-like"; protein_id "KAF7229298.1"; exon_number "8";
CM025009.1	Genbank	CDS	10489259	10489369	.	+	2	gene_id "G4P62_001035"; transcript_id "gnl|WGS:JAAVVJ|G4P62_T001690"; gbkey "CDS"; locus_tag "G4P62_001035"; orig_transcript_id "gnl|WGS:JAAVVJ|G4P62_T001690"; product "src substrate cortactin-like"; protein_id "KAF7229298.1"; exon_number "9";
CM025009.1	Genbank	CDS	10489453	10489508	.	+	2	gene_id "G4P62_001035"; transcript_id "gnl|WGS:JAAVVJ|G4P62_T001690"; gbkey "CDS"; locus_tag "G4P62_001035"; orig_transcript_id "gnl|WGS:JAAVVJ|G4P62_T001690"; product "src substrate cortactin-like"; protein_id "KAF7229298.1"; exon_number "10";
CM025009.1	Genbank	CDS	10490990	10491059	.	+	0	gene_id "G4P62_001035"; transcript_id "gnl|WGS:JAAVVJ|G4P62_T001690"; gbkey "CDS"; locus_tag "G4P62_001035"; orig_transcript_id "gnl|WGS:JAAVVJ|G4P62_T001690"; product "src substrate cortactin-like"; protein_id "KAF7229298.1"; exon_number "11";
CM025009.1	Genbank	CDS	10491217	10491365	.	+	2	gene_id "G4P62_001035"; transcript_id "gnl|WGS:JAAVVJ|G4P62_T001690"; gbkey "CDS"; locus_tag "G4P62_001035"; orig_transcript_id "gnl|WGS:JAAVVJ|G4P62_T001690"; product "src substrate cortactin-like"; protein_id "KAF7229298.1"; exon_number "12";
CM025009.1	Genbank	CDS	10491440	10491568	.	+	0	gene_id "G4P62_001035"; transcript_id "gnl|WGS:JAAVVJ|G4P62_T001690"; gbkey "CDS"; locus_tag "G4P62_001035"; orig_transcript_id "gnl|WGS:JAAVVJ|G4P62_T001690"; product "src substrate cortactin-like"; protein_id "KAF7229298.1"; exon_number "13";
CM025009.1	Genbank	CDS	10491719	10491860	.	+	0	gene_id "G4P62_001035"; transcript_id "gnl|WGS:JAAVVJ|G4P62_T001690"; gbkey "CDS"; locus_tag "G4P62_001035"; orig_transcript_id "gnl|WGS:JAAVVJ|G4P62_T001690"; product "src substrate cortactin-like"; protein_id "KAF7229298.1"; exon_number "14";
CM025009.1	Genbank	CDS	10491931	10491999	.	+	2	gene_id "G4P62_001035"; transcript_id "gnl|WGS:JAAVVJ|G4P62_T001690"; gbkey "CDS"; locus_tag "G4P62_001035"; orig_transcript_id "gnl|WGS:JAAVVJ|G4P62_T001690"; product "src substrate cortactin-like"; protein_id "KAF7229298.1"; exon_number "15";
CM025009.1	Genbank	CDS	10492079	10492209	.	+	2	gene_id "G4P62_001035"; transcript_id "gnl|WGS:JAAVVJ|G4P62_T001690"; gbkey "CDS"; locus_tag "G4P62_001035"; orig_transcript_id "gnl|WGS:JAAVVJ|G4P62_T001690"; product "src substrate cortactin-like"; protein_id "KAF7229298.1"; exon_number "16";
CM025009.1	Genbank	start_codon	10481697	10481699	.	+	0	gene_id "G4P62_001035"; transcript_id "gnl|WGS:JAAVVJ|G4P62_T001690"; gbkey "CDS"; locus_tag "G4P62_001035"; orig_transcript_id "gnl|WGS:JAAVVJ|G4P62_T001690"; product "src substrate cortactin-like"; protein_id "KAF7229298.1"; exon_number "2";
CM025009.1	Genbank	stop_codon	10492210	10492212	.	+	0	gene_id "G4P62_001035"; transcript_id "gnl|WGS:JAAVVJ|G4P62_T001690"; gbkey "CDS"; locus_tag "G4P62_001035"; orig_transcript_id "gnl|WGS:JAAVVJ|G4P62_T001690"; product "src substrate cortactin-like"; protein_id "KAF7229298.1"; exon_number "16";
CM025009.1	Genbank	gene	10492504	10494306	.	-	.	gene_id "G4P62_001034"; transcript_id ""; description "protein LLP homolog"; gbkey "Gene"; gene "llph"; gene_biotype "protein_coding"; locus_tag "G4P62_001034";
CM025009.1	Genbank	transcript	10492504	10494306	.	-	.	gene_id "G4P62_001034"; transcript_id "gnl|WGS:JAAVVJ|G4P62_T001689"; gbkey "mRNA"; gene "llph"; locus_tag "G4P62_001034"; note "long-term synaptic facilitation (Aplysia)"; orig_protein_id "gnl|WGS:JAAVVJ|G4P62_P001689"; orig_transcript_id "gnl|WGS:JAAVVJ|G4P62_T001689"; product "LLP homolog"; transcript_biotype "mRNA";
CM025009.1	Genbank	exon	10494223	10494306	.	-	.	gene_id "G4P62_001034"; transcript_id "gnl|WGS:JAAVVJ|G4P62_T001689"; gene "llph"; locus_tag "G4P62_001034"; note "long-term synaptic facilitation (Aplysia)"; orig_protein_id "gnl|WGS:JAAVVJ|G4P62_P001689"; orig_transcript_id "gnl|WGS:JAAVVJ|G4P62_T001689"; product "LLP homolog"; transcript_biotype "mRNA"; exon_number "1";
CM025009.1	Genbank	exon	10493045	10493269	.	-	.	gene_id "G4P62_001034"; transcript_id "gnl|WGS:JAAVVJ|G4P62_T001689"; gene "llph"; locus_tag "G4P62_001034"; note "long-term synaptic facilitation (Aplysia)"; orig_protein_id "gnl|WGS:JAAVVJ|G4P62_P001689"; orig_transcript_id "gnl|WGS:JAAVVJ|G4P62_T001689"; product "LLP homolog"; transcript_biotype "mRNA"; exon_number "2";
CM025009.1	Genbank	exon	10492504	10492923	.	-	.	gene_id "G4P62_001034"; transcript_id "gnl|WGS:JAAVVJ|G4P62_T001689"; gene "llph"; locus_tag "G4P62_001034"; note "long-term synaptic facilitation (Aplysia)"; orig_protein_id "gnl|WGS:JAAVVJ|G4P62_P001689"; orig_transcript_id "gnl|WGS:JAAVVJ|G4P62_T001689"; product "LLP homolog"; transcript_biotype "mRNA"; exon_number "3";
```
