## Supplemental Code for "Dynamic regulation of gonadal transposon control across the lifespan of the naturally short-lived African turquoise killifish": GCA_014300015.1_MPIA_NFZ_2.0_genomic.gtf (part 24 of 321)

```
CM025009.1	Genbank	CDS	10493045	10493258	.	-	0	gene_id "G4P62_001034"; transcript_id "gnl|WGS:JAAVVJ|G4P62_T001689"; gbkey "CDS"; gene "llph"; locus_tag "G4P62_001034"; orig_transcript_id "gnl|WGS:JAAVVJ|G4P62_T001689"; product "long-term synaptic facilitation (Aplysia)"; protein_id "KAF7229297.1"; exon_number "2";
CM025009.1	Genbank	CDS	10492763	10492923	.	-	2	gene_id "G4P62_001034"; transcript_id "gnl|WGS:JAAVVJ|G4P62_T001689"; gbkey "CDS"; gene "llph"; locus_tag "G4P62_001034"; orig_transcript_id "gnl|WGS:JAAVVJ|G4P62_T001689"; product "long-term synaptic facilitation (Aplysia)"; protein_id "KAF7229297.1"; exon_number "3";
CM025009.1	Genbank	start_codon	10493256	10493258	.	-	0	gene_id "G4P62_001034"; transcript_id "gnl|WGS:JAAVVJ|G4P62_T001689"; gbkey "CDS"; gene "llph"; locus_tag "G4P62_001034"; orig_transcript_id "gnl|WGS:JAAVVJ|G4P62_T001689"; product "long-term synaptic facilitation (Aplysia)"; protein_id "KAF7229297.1"; exon_number "2";
CM025009.1	Genbank	stop_codon	10492760	10492762	.	-	0	gene_id "G4P62_001034"; transcript_id "gnl|WGS:JAAVVJ|G4P62_T001689"; gbkey "CDS"; gene "llph"; locus_tag "G4P62_001034"; orig_transcript_id "gnl|WGS:JAAVVJ|G4P62_T001689"; product "long-term synaptic facilitation (Aplysia)"; protein_id "KAF7229297.1"; exon_number "3";
CM025009.1	Genbank	gene	10494350	10496805	.	+	.	gene_id "G4P62_001033"; transcript_id ""; description "peroxisome assembly protein 26"; gbkey "Gene"; gene "pex26"; gene_biotype "protein_coding"; locus_tag "G4P62_001033";
CM025009.1	Genbank	transcript	10494350	10496805	.	+	.	gene_id "G4P62_001033"; transcript_id "gnl|WGS:JAAVVJ|G4P62_T001688"; gbkey "mRNA"; gene "pex26"; locus_tag "G4P62_001033"; orig_protein_id "gnl|WGS:JAAVVJ|G4P62_P001688"; orig_transcript_id "gnl|WGS:JAAVVJ|G4P62_T001688"; product "peroxisomal biogenesis factor 26"; transcript_biotype "mRNA";
CM025009.1	Genbank	exon	10494350	10494673	.	+	.	gene_id "G4P62_001033"; transcript_id "gnl|WGS:JAAVVJ|G4P62_T001688"; gene "pex26"; locus_tag "G4P62_001033"; orig_protein_id "gnl|WGS:JAAVVJ|G4P62_P001688"; orig_transcript_id "gnl|WGS:JAAVVJ|G4P62_T001688"; product "peroxisomal biogenesis factor 26"; transcript_biotype "mRNA"; exon_number "1";
CM025009.1	Genbank	exon	10494762	10494902	.	+	.	gene_id "G4P62_001033"; transcript_id "gnl|WGS:JAAVVJ|G4P62_T001688"; gene "pex26"; locus_tag "G4P62_001033"; orig_protein_id "gnl|WGS:JAAVVJ|G4P62_P001688"; orig_transcript_id "gnl|WGS:JAAVVJ|G4P62_T001688"; product "peroxisomal biogenesis factor 26"; transcript_biotype "mRNA"; exon_number "2";
CM025009.1	Genbank	exon	10495648	10495973	.	+	.	gene_id "G4P62_001033"; transcript_id "gnl|WGS:JAAVVJ|G4P62_T001688"; gene "pex26"; locus_tag "G4P62_001033"; orig_protein_id "gnl|WGS:JAAVVJ|G4P62_P001688"; orig_transcript_id "gnl|WGS:JAAVVJ|G4P62_T001688"; product "peroxisomal biogenesis factor 26"; transcript_biotype "mRNA"; exon_number "3";
CM025009.1	Genbank	exon	10496057	10496197	.	+	.	gene_id "G4P62_001033"; transcript_id "gnl|WGS:JAAVVJ|G4P62_T001688"; gene "pex26"; locus_tag "G4P62_001033"; orig_protein_id "gnl|WGS:JAAVVJ|G4P62_P001688"; orig_transcript_id "gnl|WGS:JAAVVJ|G4P62_T001688"; product "peroxisomal biogenesis factor 26"; transcript_biotype "mRNA"; exon_number "4";
CM025009.1	Genbank	exon	10496274	10496805	.	+	.	gene_id "G4P62_001033"; transcript_id "gnl|WGS:JAAVVJ|G4P62_T001688"; gene "pex26"; locus_tag "G4P62_001033"; orig_protein_id "gnl|WGS:JAAVVJ|G4P62_P001688"; orig_transcript_id "gnl|WGS:JAAVVJ|G4P62_T001688"; product "peroxisomal biogenesis factor 26"; transcript_biotype "mRNA"; exon_number "5";
CM025009.1	Genbank	CDS	10494471	10494673	.	+	0	gene_id "G4P62_001033"; transcript_id "gnl|WGS:JAAVVJ|G4P62_T001688"; gbkey "CDS"; gene "pex26"; locus_tag "G4P62_001033"; orig_transcript_id "gnl|WGS:JAAVVJ|G4P62_T001688"; product "peroxisomal biogenesis factor 26"; protein_id "KAF7229296.1"; exon_number "1";
CM025009.1	Genbank	CDS	10494762	10494902	.	+	1	gene_id "G4P62_001033"; transcript_id "gnl|WGS:JAAVVJ|G4P62_T001688"; gbkey "CDS"; gene "pex26"; locus_tag "G4P62_001033"; orig_transcript_id "gnl|WGS:JAAVVJ|G4P62_T001688"; product "peroxisomal biogenesis factor 26"; protein_id "KAF7229296.1"; exon_number "2";
CM025009.1	Genbank	CDS	10495648	10495973	.	+	1	gene_id "G4P62_001033"; transcript_id "gnl|WGS:JAAVVJ|G4P62_T001688"; gbkey "CDS"; gene "pex26"; locus_tag "G4P62_001033"; orig_transcript_id "gnl|WGS:JAAVVJ|G4P62_T001688"; product "peroxisomal biogenesis factor 26"; protein_id "KAF7229296.1"; exon_number "3";
CM025009.1	Genbank	CDS	10496057	10496197	.	+	2	gene_id "G4P62_001033"; transcript_id "gnl|WGS:JAAVVJ|G4P62_T001688"; gbkey "CDS"; gene "pex26"; locus_tag "G4P62_001033"; orig_transcript_id "gnl|WGS:JAAVVJ|G4P62_T001688"; product "peroxisomal biogenesis factor 26"; protein_id "KAF7229296.1"; exon_number "4";
CM025009.1	Genbank	CDS	10496274	10496368	.	+	2	gene_id "G4P62_001033"; transcript_id "gnl|WGS:JAAVVJ|G4P62_T001688"; gbkey "CDS"; gene "pex26"; locus_tag "G4P62_001033"; orig_transcript_id "gnl|WGS:JAAVVJ|G4P62_T001688"; product "peroxisomal biogenesis factor 26"; protein_id "KAF7229296.1"; exon_number "5";
CM025009.1	Genbank	start_codon	10494471	10494473	.	+	0	gene_id "G4P62_001033"; transcript_id "gnl|WGS:JAAVVJ|G4P62_T001688"; gbkey "CDS"; gene "pex26"; locus_tag "G4P62_001033"; orig_transcript_id "gnl|WGS:JAAVVJ|G4P62_T001688"; product "peroxisomal biogenesis factor 26"; protein_id "KAF7229296.1"; exon_number "1";
CM025009.1	Genbank	stop_codon	10496369	10496371	.	+	0	gene_id "G4P62_001033"; transcript_id "gnl|WGS:JAAVVJ|G4P62_T001688"; gbkey "CDS"; gene "pex26"; locus_tag "G4P62_001033"; orig_transcript_id "gnl|WGS:JAAVVJ|G4P62_T001688"; product "peroxisomal biogenesis factor 26"; protein_id "KAF7229296.1"; exon_number "5";
CM025009.1	Genbank	gene	10502696	10512011	.	+	.	gene_id "G4P62_001032"; transcript_id ""; description "ubl carboxyl-terminal hydrolase 18-like isoform"; gbkey "Gene"; gene_biotype "protein_coding"; locus_tag "G4P62_001032"; note "LOC107386289";
CM025009.1	Genbank	transcript	10502696	10512011	.	+	.	gene_id "G4P62_001032"; transcript_id "gnl|WGS:JAAVVJ|G4P62_T001687"; gbkey "mRNA"; locus_tag "G4P62_001032"; note "transcript variant X1"; orig_protein_id "gnl|WGS:JAAVVJ|G4P62_P001687"; orig_transcript_id "gnl|WGS:JAAVVJ|G4P62_T001687"; product "ubl carboxyl-terminal hydrolase 18-like"; transcript_biotype "mRNA";
CM025009.1	Genbank	exon	10502696	10503167	.	+	.	gene_id "G4P62_001032"; transcript_id "gnl|WGS:JAAVVJ|G4P62_T001687"; locus_tag "G4P62_001032"; note "transcript variant X1"; orig_protein_id "gnl|WGS:JAAVVJ|G4P62_P001687"; orig_transcript_id "gnl|WGS:JAAVVJ|G4P62_T001687"; product "ubl carboxyl-terminal hydrolase 18-like"; transcript_biotype "mRNA"; exon_number "1";
CM025009.1	Genbank	exon	10505020	10505116	.	+	.	gene_id "G4P62_001032"; transcript_id "gnl|WGS:JAAVVJ|G4P62_T001687"; locus_tag "G4P62_001032"; note "transcript variant X1"; orig_protein_id "gnl|WGS:JAAVVJ|G4P62_P001687"; orig_transcript_id "gnl|WGS:JAAVVJ|G4P62_T001687"; product "ubl carboxyl-terminal hydrolase 18-like"; transcript_biotype "mRNA"; exon_number "2";
CM025009.1	Genbank	exon	10506249	10506391	.	+	.	gene_id "G4P62_001032"; transcript_id "gnl|WGS:JAAVVJ|G4P62_T001687"; locus_tag "G4P62_001032"; note "transcript variant X1"; orig_protein_id "gnl|WGS:JAAVVJ|G4P62_P001687"; orig_transcript_id "gnl|WGS:JAAVVJ|G4P62_T001687"; product "ubl carboxyl-terminal hydrolase 18-like"; transcript_biotype "mRNA"; exon_number "3";
CM025009.1	Genbank	exon	10506463	10506542	.	+	.	gene_id "G4P62_001032"; transcript_id "gnl|WGS:JAAVVJ|G4P62_T001687"; locus_tag "G4P62_001032"; note "transcript variant X1"; orig_protein_id "gnl|WGS:JAAVVJ|G4P62_P001687"; orig_transcript_id "gnl|WGS:JAAVVJ|G4P62_T001687"; product "ubl carboxyl-terminal hydrolase 18-like"; transcript_biotype "mRNA"; exon_number "4";
CM025009.1	Genbank	exon	10506667	10506801	.	+	.	gene_id "G4P62_001032"; transcript_id "gnl|WGS:JAAVVJ|G4P62_T001687"; locus_tag "G4P62_001032"; note "transcript variant X1"; orig_protein_id "gnl|WGS:JAAVVJ|G4P62_P001687"; orig_transcript_id "gnl|WGS:JAAVVJ|G4P62_T001687"; product "ubl carboxyl-terminal hydrolase 18-like"; transcript_biotype "mRNA"; exon_number "5";
CM025009.1	Genbank	exon	10506908	10507003	.	+	.	gene_id "G4P62_001032"; transcript_id "gnl|WGS:JAAVVJ|G4P62_T001687"; locus_tag "G4P62_001032"; note "transcript variant X1"; orig_protein_id "gnl|WGS:JAAVVJ|G4P62_P001687"; orig_transcript_id "gnl|WGS:JAAVVJ|G4P62_T001687"; product "ubl carboxyl-terminal hydrolase 18-like"; transcript_biotype "mRNA"; exon_number "6";
CM025009.1	Genbank	exon	10508567	10508728	.	+	.	gene_id "G4P62_001032"; transcript_id "gnl|WGS:JAAVVJ|G4P62_T001687"; locus_tag "G4P62_001032"; note "transcript variant X1"; orig_protein_id "gnl|WGS:JAAVVJ|G4P62_P001687"; orig_transcript_id "gnl|WGS:JAAVVJ|G4P62_T001687"; product "ubl carboxyl-terminal hydrolase 18-like"; transcript_biotype "mRNA"; exon_number "7";
CM025009.1	Genbank	exon	10508800	10508931	.	+	.	gene_id "G4P62_001032"; transcript_id "gnl|WGS:JAAVVJ|G4P62_T001687"; locus_tag "G4P62_001032"; note "transcript variant X1"; orig_protein_id "gnl|WGS:JAAVVJ|G4P62_P001687"; orig_transcript_id "gnl|WGS:JAAVVJ|G4P62_T001687"; product "ubl carboxyl-terminal hydrolase 18-like"; transcript_biotype "mRNA"; exon_number "8";
CM025009.1	Genbank	exon	10510143	10510186	.	+	.	gene_id "G4P62_001032"; transcript_id "gnl|WGS:JAAVVJ|G4P62_T001687"; locus_tag "G4P62_001032"; note "transcript variant X1"; orig_protein_id "gnl|WGS:JAAVVJ|G4P62_P001687"; orig_transcript_id "gnl|WGS:JAAVVJ|G4P62_T001687"; product "ubl carboxyl-terminal hydrolase 18-like"; transcript_biotype "mRNA"; exon_number "9";
CM025009.1	Genbank	exon	10511798	10512011	.	+	.	gene_id "G4P62_001032"; transcript_id "gnl|WGS:JAAVVJ|G4P62_T001687"; locus_tag "G4P62_001032"; note "transcript variant X1"; orig_protein_id "gnl|WGS:JAAVVJ|G4P62_P001687"; orig_transcript_id "gnl|WGS:JAAVVJ|G4P62_T001687"; product "ubl carboxyl-terminal hydrolase 18-like"; transcript_biotype "mRNA"; exon_number "10";
CM025009.1	Genbank	CDS	10503113	10503167	.	+	0	gene_id "G4P62_001032"; transcript_id "gnl|WGS:JAAVVJ|G4P62_T001687"; gbkey "CDS"; locus_tag "G4P62_001032"; orig_transcript_id "gnl|WGS:JAAVVJ|G4P62_T001687"; product "transcript variant X1"; protein_id "KAF7229295.1"; exon_number "1";
CM025009.1	Genbank	CDS	10505020	10505116	.	+	2	gene_id "G4P62_001032"; transcript_id "gnl|WGS:JAAVVJ|G4P62_T001687"; gbkey "CDS"; locus_tag "G4P62_001032"; orig_transcript_id "gnl|WGS:JAAVVJ|G4P62_T001687"; product "transcript variant X1"; protein_id "KAF7229295.1"; exon_number "2";
CM025009.1	Genbank	CDS	10506249	10506391	.	+	1	gene_id "G4P62_001032"; transcript_id "gnl|WGS:JAAVVJ|G4P62_T001687"; gbkey "CDS"; locus_tag "G4P62_001032"; orig_transcript_id "gnl|WGS:JAAVVJ|G4P62_T001687"; product "transcript variant X1"; protein_id "KAF7229295.1"; exon_number "3";
CM025009.1	Genbank	CDS	10506463	10506542	.	+	2	gene_id "G4P62_001032"; transcript_id "gnl|WGS:JAAVVJ|G4P62_T001687"; gbkey "CDS"; locus_tag "G4P62_001032"; orig_transcript_id "gnl|WGS:JAAVVJ|G4P62_T001687"; product "transcript variant X1"; protein_id "KAF7229295.1"; exon_number "4";
CM025009.1	Genbank	CDS	10506667	10506801	.	+	0	gene_id "G4P62_001032"; transcript_id "gnl|WGS:JAAVVJ|G4P62_T001687"; gbkey "CDS"; locus_tag "G4P62_001032"; orig_transcript_id "gnl|WGS:JAAVVJ|G4P62_T001687"; product "transcript variant X1"; protein_id "KAF7229295.1"; exon_number "5";
CM025009.1	Genbank	CDS	10506908	10507003	.	+	0	gene_id "G4P62_001032"; transcript_id "gnl|WGS:JAAVVJ|G4P62_T001687"; gbkey "CDS"; locus_tag "G4P62_001032"; orig_transcript_id "gnl|WGS:JAAVVJ|G4P62_T001687"; product "transcript variant X1"; protein_id "KAF7229295.1"; exon_number "6";
CM025009.1	Genbank	CDS	10508567	10508728	.	+	0	gene_id "G4P62_001032"; transcript_id "gnl|WGS:JAAVVJ|G4P62_T001687"; gbkey "CDS"; locus_tag "G4P62_001032"; orig_transcript_id "gnl|WGS:JAAVVJ|G4P62_T001687"; product "transcript variant X1"; protein_id "KAF7229295.1"; exon_number "7";
CM025009.1	Genbank	CDS	10508800	10508931	.	+	0	gene_id "G4P62_001032"; transcript_id "gnl|WGS:JAAVVJ|G4P62_T001687"; gbkey "CDS"; locus_tag "G4P62_001032"; orig_transcript_id "gnl|WGS:JAAVVJ|G4P62_T001687"; product "transcript variant X1"; protein_id "KAF7229295.1"; exon_number "8";
CM025009.1	Genbank	CDS	10510143	10510186	.	+	0	gene_id "G4P62_001032"; transcript_id "gnl|WGS:JAAVVJ|G4P62_T001687"; gbkey "CDS"; locus_tag "G4P62_001032"; orig_transcript_id "gnl|WGS:JAAVVJ|G4P62_T001687"; product "transcript variant X1"; protein_id "KAF7229295.1"; exon_number "9";
CM025009.1	Genbank	CDS	10511798	10511864	.	+	1	gene_id "G4P62_001032"; transcript_id "gnl|WGS:JAAVVJ|G4P62_T001687"; gbkey "CDS"; locus_tag "G4P62_001032"; orig_transcript_id "gnl|WGS:JAAVVJ|G4P62_T001687"; product "transcript variant X1"; protein_id "KAF7229295.1"; exon_number "10";
CM025009.1	Genbank	start_codon	10503113	10503115	.	+	0	gene_id "G4P62_001032"; transcript_id "gnl|WGS:JAAVVJ|G4P62_T001687"; gbkey "CDS"; locus_tag "G4P62_001032"; orig_transcript_id "gnl|WGS:JAAVVJ|G4P62_T001687"; product "transcript variant X1"; protein_id "KAF7229295.1"; exon_number "1";
CM025009.1	Genbank	stop_codon	10511865	10511867	.	+	0	gene_id "G4P62_001032"; transcript_id "gnl|WGS:JAAVVJ|G4P62_T001687"; gbkey "CDS"; locus_tag "G4P62_001032"; orig_transcript_id "gnl|WGS:JAAVVJ|G4P62_T001687"; product "transcript variant X1"; protein_id "KAF7229295.1"; exon_number "10";
CM025009.1	Genbank	gene	10560955	10587981	.	+	.	gene_id "G4P62_001031"; transcript_id ""; description "G1/S-specific cyclin-D2"; gbkey "Gene"; gene "ccnd2"; gene_biotype "protein_coding"; locus_tag "G4P62_001031";
CM025009.1	Genbank	transcript	10560955	10587981	.	+	.	gene_id "G4P62_001031"; transcript_id "gnl|WGS:JAAVVJ|G4P62_T001686"; gbkey "mRNA"; gene "ccnd2"; locus_tag "G4P62_001031"; orig_protein_id "gnl|WGS:JAAVVJ|G4P62_P001686"; orig_transcript_id "gnl|WGS:JAAVVJ|G4P62_T001686"; product "cyclin D2"; transcript_biotype "mRNA";
CM025009.1	Genbank	exon	10560955	10561373	.	+	.	gene_id "G4P62_001031"; transcript_id "gnl|WGS:JAAVVJ|G4P62_T001686"; gene "ccnd2"; locus_tag "G4P62_001031"; orig_protein_id "gnl|WGS:JAAVVJ|G4P62_P001686"; orig_transcript_id "gnl|WGS:JAAVVJ|G4P62_T001686"; product "cyclin D2"; transcript_biotype "mRNA"; exon_number "1";
CM025009.1	Genbank	exon	10562155	10562370	.	+	.	gene_id "G4P62_001031"; transcript_id "gnl|WGS:JAAVVJ|G4P62_T001686"; gene "ccnd2"; locus_tag "G4P62_001031"; orig_protein_id "gnl|WGS:JAAVVJ|G4P62_P001686"; orig_transcript_id "gnl|WGS:JAAVVJ|G4P62_T001686"; product "cyclin D2"; transcript_biotype "mRNA"; exon_number "2";
CM025009.1	Genbank	exon	10569610	10569769	.	+	.	gene_id "G4P62_001031"; transcript_id "gnl|WGS:JAAVVJ|G4P62_T001686"; gene "ccnd2"; locus_tag "G4P62_001031"; orig_protein_id "gnl|WGS:JAAVVJ|G4P62_P001686"; orig_transcript_id "gnl|WGS:JAAVVJ|G4P62_T001686"; product "cyclin D2"; transcript_biotype "mRNA"; exon_number "3";
CM025009.1	Genbank	exon	10576530	10576678	.	+	.	gene_id "G4P62_001031"; transcript_id "gnl|WGS:JAAVVJ|G4P62_T001686"; gene "ccnd2"; locus_tag "G4P62_001031"; orig_protein_id "gnl|WGS:JAAVVJ|G4P62_P001686"; orig_transcript_id "gnl|WGS:JAAVVJ|G4P62_T001686"; product "cyclin D2"; transcript_biotype "mRNA"; exon_number "4";
CM025009.1	Genbank	exon	10585342	10587981	.	+	.	gene_id "G4P62_001031"; transcript_id "gnl|WGS:JAAVVJ|G4P62_T001686"; gene "ccnd2"; locus_tag "G4P62_001031"; orig_protein_id "gnl|WGS:JAAVVJ|G4P62_P001686"; orig_transcript_id "gnl|WGS:JAAVVJ|G4P62_T001686"; product "cyclin D2"; transcript_biotype "mRNA"; exon_number "5";
CM025009.1	Genbank	CDS	10561179	10561373	.	+	0	gene_id "G4P62_001031"; transcript_id "gnl|WGS:JAAVVJ|G4P62_T001686"; gbkey "CDS"; gene "ccnd2"; locus_tag "G4P62_001031"; orig_transcript_id "gnl|WGS:JAAVVJ|G4P62_T001686"; product "cyclin D2"; protein_id "KAF7229294.1"; exon_number "1";
CM025009.1	Genbank	CDS	10562155	10562370	.	+	0	gene_id "G4P62_001031"; transcript_id "gnl|WGS:JAAVVJ|G4P62_T001686"; gbkey "CDS"; gene "ccnd2"; locus_tag "G4P62_001031"; orig_transcript_id "gnl|WGS:JAAVVJ|G4P62_T001686"; product "cyclin D2"; protein_id "KAF7229294.1"; exon_number "2";
CM025009.1	Genbank	CDS	10569610	10569769	.	+	0	gene_id "G4P62_001031"; transcript_id "gnl|WGS:JAAVVJ|G4P62_T001686"; gbkey "CDS"; gene "ccnd2"; locus_tag "G4P62_001031"; orig_transcript_id "gnl|WGS:JAAVVJ|G4P62_T001686"; product "cyclin D2"; protein_id "KAF7229294.1"; exon_number "3";
CM025009.1	Genbank	CDS	10576530	10576678	.	+	2	gene_id "G4P62_001031"; transcript_id "gnl|WGS:JAAVVJ|G4P62_T001686"; gbkey "CDS"; gene "ccnd2"; locus_tag "G4P62_001031"; orig_transcript_id "gnl|WGS:JAAVVJ|G4P62_T001686"; product "cyclin D2"; protein_id "KAF7229294.1"; exon_number "4";
CM025009.1	Genbank	CDS	10585342	10585503	.	+	0	gene_id "G4P62_001031"; transcript_id "gnl|WGS:JAAVVJ|G4P62_T001686"; gbkey "CDS"; gene "ccnd2"; locus_tag "G4P62_001031"; orig_transcript_id "gnl|WGS:JAAVVJ|G4P62_T001686"; product "cyclin D2"; protein_id "KAF7229294.1"; exon_number "5";
CM025009.1	Genbank	start_codon	10561179	10561181	.	+	0	gene_id "G4P62_001031"; transcript_id "gnl|WGS:JAAVVJ|G4P62_T001686"; gbkey "CDS"; gene "ccnd2"; locus_tag "G4P62_001031"; orig_transcript_id "gnl|WGS:JAAVVJ|G4P62_T001686"; product "cyclin D2"; protein_id "KAF7229294.1"; exon_number "1";
CM025009.1	Genbank	stop_codon	10585504	10585506	.	+	0	gene_id "G4P62_001031"; transcript_id "gnl|WGS:JAAVVJ|G4P62_T001686"; gbkey "CDS"; gene "ccnd2"; locus_tag "G4P62_001031"; orig_transcript_id "gnl|WGS:JAAVVJ|G4P62_T001686"; product "cyclin D2"; protein_id "KAF7229294.1"; exon_number "5";
CM025009.1	Genbank	gene	10588419	10593781	.	+	.	gene_id "G4P62_001030"; transcript_id ""; description "fructose-2 6-bisphosphatase TIGAR"; gbkey "Gene"; gene "tigar"; gene_biotype "protein_coding"; locus_tag "G4P62_001030";
CM025009.1	Genbank	transcript	10588419	10593781	.	+	.	gene_id "G4P62_001030"; transcript_id "gnl|WGS:JAAVVJ|G4P62_T001685"; gbkey "mRNA"; gene "tigar"; locus_tag "G4P62_001030"; orig_protein_id "gnl|WGS:JAAVVJ|G4P62_P001685"; orig_transcript_id "gnl|WGS:JAAVVJ|G4P62_T001685"; product "TP53 induced glycolysis regulatory phosphatase"; transcript_biotype "mRNA";
CM025009.1	Genbank	exon	10588419	10588523	.	+	.	gene_id "G4P62_001030"; transcript_id "gnl|WGS:JAAVVJ|G4P62_T001685"; gene "tigar"; locus_tag "G4P62_001030"; orig_protein_id "gnl|WGS:JAAVVJ|G4P62_P001685"; orig_transcript_id "gnl|WGS:JAAVVJ|G4P62_T001685"; product "TP53 induced glycolysis regulatory phosphatase"; transcript_biotype "mRNA"; exon_number "1";
CM025009.1	Genbank	exon	10588766	10588803	.	+	.	gene_id "G4P62_001030"; transcript_id "gnl|WGS:JAAVVJ|G4P62_T001685"; gene "tigar"; locus_tag "G4P62_001030"; orig_protein_id "gnl|WGS:JAAVVJ|G4P62_P001685"; orig_transcript_id "gnl|WGS:JAAVVJ|G4P62_T001685"; product "TP53 induced glycolysis regulatory phosphatase"; transcript_biotype "mRNA"; exon_number "2";
CM025009.1	Genbank	exon	10589544	10589665	.	+	.	gene_id "G4P62_001030"; transcript_id "gnl|WGS:JAAVVJ|G4P62_T001685"; gene "tigar"; locus_tag "G4P62_001030"; orig_protein_id "gnl|WGS:JAAVVJ|G4P62_P001685"; orig_transcript_id "gnl|WGS:JAAVVJ|G4P62_T001685"; product "TP53 induced glycolysis regulatory phosphatase"; transcript_biotype "mRNA"; exon_number "3";
CM025009.1	Genbank	exon	10590140	10590217	.	+	.	gene_id "G4P62_001030"; transcript_id "gnl|WGS:JAAVVJ|G4P62_T001685"; gene "tigar"; locus_tag "G4P62_001030"; orig_protein_id "gnl|WGS:JAAVVJ|G4P62_P001685"; orig_transcript_id "gnl|WGS:JAAVVJ|G4P62_T001685"; product "TP53 induced glycolysis regulatory phosphatase"; transcript_biotype "mRNA"; exon_number "4";
CM025009.1	Genbank	exon	10590316	10590426	.	+	.	gene_id "G4P62_001030"; transcript_id "gnl|WGS:JAAVVJ|G4P62_T001685"; gene "tigar"; locus_tag "G4P62_001030"; orig_protein_id "gnl|WGS:JAAVVJ|G4P62_P001685"; orig_transcript_id "gnl|WGS:JAAVVJ|G4P62_T001685"; product "TP53 induced glycolysis regulatory phosphatase"; transcript_biotype "mRNA"; exon_number "5";
CM025009.1	Genbank	exon	10593030	10593781	.	+	.	gene_id "G4P62_001030"; transcript_id "gnl|WGS:JAAVVJ|G4P62_T001685"; gene "tigar"; locus_tag "G4P62_001030"; orig_protein_id "gnl|WGS:JAAVVJ|G4P62_P001685"; orig_transcript_id "gnl|WGS:JAAVVJ|G4P62_T001685"; product "TP53 induced glycolysis regulatory phosphatase"; transcript_biotype "mRNA"; exon_number "6";
CM025009.1	Genbank	CDS	10588486	10588523	.	+	0	gene_id "G4P62_001030"; transcript_id "gnl|WGS:JAAVVJ|G4P62_T001685"; gbkey "CDS"; gene "tigar"; locus_tag "G4P62_001030"; orig_transcript_id "gnl|WGS:JAAVVJ|G4P62_T001685"; product "TP53 induced glycolysis regulatory phosphatase"; protein_id "KAF7229293.1"; exon_number "1";
CM025009.1	Genbank	CDS	10588766	10588803	.	+	1	gene_id "G4P62_001030"; transcript_id "gnl|WGS:JAAVVJ|G4P62_T001685"; gbkey "CDS"; gene "tigar"; locus_tag "G4P62_001030"; orig_transcript_id "gnl|WGS:JAAVVJ|G4P62_T001685"; product "TP53 induced glycolysis regulatory phosphatase"; protein_id "KAF7229293.1"; exon_number "2";
CM025009.1	Genbank	CDS	10589544	10589665	.	+	2	gene_id "G4P62_001030"; transcript_id "gnl|WGS:JAAVVJ|G4P62_T001685"; gbkey "CDS"; gene "tigar"; locus_tag "G4P62_001030"; orig_transcript_id "gnl|WGS:JAAVVJ|G4P62_T001685"; product "TP53 induced glycolysis regulatory phosphatase"; protein_id "KAF7229293.1"; exon_number "3";
CM025009.1	Genbank	CDS	10590140	10590217	.	+	0	gene_id "G4P62_001030"; transcript_id "gnl|WGS:JAAVVJ|G4P62_T001685"; gbkey "CDS"; gene "tigar"; locus_tag "G4P62_001030"; orig_transcript_id "gnl|WGS:JAAVVJ|G4P62_T001685"; product "TP53 induced glycolysis regulatory phosphatase"; protein_id "KAF7229293.1"; exon_number "4";
CM025009.1	Genbank	CDS	10590316	10590426	.	+	0	gene_id "G4P62_001030"; transcript_id "gnl|WGS:JAAVVJ|G4P62_T001685"; gbkey "CDS"; gene "tigar"; locus_tag "G4P62_001030"; orig_transcript_id "gnl|WGS:JAAVVJ|G4P62_T001685"; product "TP53 induced glycolysis regulatory phosphatase"; protein_id "KAF7229293.1"; exon_number "5";
CM025009.1	Genbank	CDS	10593030	10593437	.	+	0	gene_id "G4P62_001030"; transcript_id "gnl|WGS:JAAVVJ|G4P62_T001685"; gbkey "CDS"; gene "tigar"; locus_tag "G4P62_001030"; orig_transcript_id "gnl|WGS:JAAVVJ|G4P62_T001685"; product "TP53 induced glycolysis regulatory phosphatase"; protein_id "KAF7229293.1"; exon_number "6";
CM025009.1	Genbank	start_codon	10588486	10588488	.	+	0	gene_id "G4P62_001030"; transcript_id "gnl|WGS:JAAVVJ|G4P62_T001685"; gbkey "CDS"; gene "tigar"; locus_tag "G4P62_001030"; orig_transcript_id "gnl|WGS:JAAVVJ|G4P62_T001685"; product "TP53 induced glycolysis regulatory phosphatase"; protein_id "KAF7229293.1"; exon_number "1";
CM025009.1	Genbank	stop_codon	10593438	10593440	.	+	0	gene_id "G4P62_001030"; transcript_id "gnl|WGS:JAAVVJ|G4P62_T001685"; gbkey "CDS"; gene "tigar"; locus_tag "G4P62_001030"; orig_transcript_id "gnl|WGS:JAAVVJ|G4P62_T001685"; product "TP53 induced glycolysis regulatory phosphatase"; protein_id "KAF7229293.1"; exon_number "6";
CM025009.1	Genbank	gene	10595213	10598147	.	-	.	gene_id "G4P62_001029"; transcript_id ""; description "fibroblast growth factor 23"; gbkey "Gene"; gene "fgf23"; gene_biotype "protein_coding"; locus_tag "G4P62_001029";
CM025009.1	Genbank	transcript	10595213	10598147	.	-	.	gene_id "G4P62_001029"; transcript_id "gnl|WGS:JAAVVJ|G4P62_T001684"; gbkey "mRNA"; gene "fgf23"; locus_tag "G4P62_001029"; orig_protein_id "gnl|WGS:JAAVVJ|G4P62_P001684"; orig_transcript_id "gnl|WGS:JAAVVJ|G4P62_T001684"; product "fibroblast growth factor 23"; transcript_biotype "mRNA";
CM025009.1	Genbank	exon	10597146	10598147	.	-	.	gene_id "G4P62_001029"; transcript_id "gnl|WGS:JAAVVJ|G4P62_T001684"; gene "fgf23"; locus_tag "G4P62_001029"; orig_protein_id "gnl|WGS:JAAVVJ|G4P62_P001684"; orig_transcript_id "gnl|WGS:JAAVVJ|G4P62_T001684"; product "fibroblast growth factor 23"; transcript_biotype "mRNA"; exon_number "1";
CM025009.1	Genbank	exon	10596962	10597065	.	-	.	gene_id "G4P62_001029"; transcript_id "gnl|WGS:JAAVVJ|G4P62_T001684"; gene "fgf23"; locus_tag "G4P62_001029"; orig_protein_id "gnl|WGS:JAAVVJ|G4P62_P001684"; orig_transcript_id "gnl|WGS:JAAVVJ|G4P62_T001684"; product "fibroblast growth factor 23"; transcript_biotype "mRNA"; exon_number "2";
CM025009.1	Genbank	exon	10595213	10596544	.	-	.	gene_id "G4P62_001029"; transcript_id "gnl|WGS:JAAVVJ|G4P62_T001684"; gene "fgf23"; locus_tag "G4P62_001029"; orig_protein_id "gnl|WGS:JAAVVJ|G4P62_P001684"; orig_transcript_id "gnl|WGS:JAAVVJ|G4P62_T001684"; product "fibroblast growth factor 23"; transcript_biotype "mRNA"; exon_number "3";
CM025009.1	Genbank	CDS	10597146	10597380	.	-	0	gene_id "G4P62_001029"; transcript_id "gnl|WGS:JAAVVJ|G4P62_T001684"; gbkey "CDS"; gene "fgf23"; locus_tag "G4P62_001029"; orig_transcript_id "gnl|WGS:JAAVVJ|G4P62_T001684"; product "fibroblast growth factor 23"; protein_id "KAF7229292.1"; exon_number "1";
CM025009.1	Genbank	CDS	10596962	10597065	.	-	2	gene_id "G4P62_001029"; transcript_id "gnl|WGS:JAAVVJ|G4P62_T001684"; gbkey "CDS"; gene "fgf23"; locus_tag "G4P62_001029"; orig_transcript_id "gnl|WGS:JAAVVJ|G4P62_T001684"; product "fibroblast growth factor 23"; protein_id "KAF7229292.1"; exon_number "2";
CM025009.1	Genbank	CDS	10596089	10596544	.	-	0	gene_id "G4P62_001029"; transcript_id "gnl|WGS:JAAVVJ|G4P62_T001684"; gbkey "CDS"; gene "fgf23"; locus_tag "G4P62_001029"; orig_transcript_id "gnl|WGS:JAAVVJ|G4P62_T001684"; product "fibroblast growth factor 23"; protein_id "KAF7229292.1"; exon_number "3";
CM025009.1	Genbank	start_codon	10597378	10597380	.	-	0	gene_id "G4P62_001029"; transcript_id "gnl|WGS:JAAVVJ|G4P62_T001684"; gbkey "CDS"; gene "fgf23"; locus_tag "G4P62_001029"; orig_transcript_id "gnl|WGS:JAAVVJ|G4P62_T001684"; product "fibroblast growth factor 23"; protein_id "KAF7229292.1"; exon_number "1";
CM025009.1	Genbank	stop_codon	10596086	10596088	.	-	0	gene_id "G4P62_001029"; transcript_id "gnl|WGS:JAAVVJ|G4P62_T001684"; gbkey "CDS"; gene "fgf23"; locus_tag "G4P62_001029"; orig_transcript_id "gnl|WGS:JAAVVJ|G4P62_T001684"; product "fibroblast growth factor 23"; protein_id "KAF7229292.1"; exon_number "3";
CM025009.1	Genbank	gene	10598646	10604335	.	-	.	gene_id "G4P62_001028"; transcript_id ""; description "fibroblast growth factor 6-like"; gbkey "Gene"; gene_biotype "protein_coding"; locus_tag "G4P62_001028"; note "LOC107386254";
CM025009.1	Genbank	transcript	10598646	10604335	.	-	.	gene_id "G4P62_001028"; transcript_id "gnl|WGS:JAAVVJ|G4P62_T001683"; gbkey "mRNA"; locus_tag "G4P62_001028"; orig_protein_id "gnl|WGS:JAAVVJ|G4P62_P001683"; orig_transcript_id "gnl|WGS:JAAVVJ|G4P62_T001683"; product "fibroblast growth factor 6-like"; transcript_biotype "mRNA";
CM025009.1	Genbank	exon	10603592	10604335	.	-	.	gene_id "G4P62_001028"; transcript_id "gnl|WGS:JAAVVJ|G4P62_T001683"; locus_tag "G4P62_001028"; orig_protein_id "gnl|WGS:JAAVVJ|G4P62_P001683"; orig_transcript_id "gnl|WGS:JAAVVJ|G4P62_T001683"; product "fibroblast growth factor 6-like"; transcript_biotype "mRNA"; exon_number "1";
CM025009.1	Genbank	exon	10603029	10603132	.	-	.	gene_id "G4P62_001028"; transcript_id "gnl|WGS:JAAVVJ|G4P62_T001683"; locus_tag "G4P62_001028"; orig_protein_id "gnl|WGS:JAAVVJ|G4P62_P001683"; orig_transcript_id "gnl|WGS:JAAVVJ|G4P62_T001683"; product "fibroblast growth factor 6-like"; transcript_biotype "mRNA"; exon_number "2";
CM025009.1	Genbank	exon	10598646	10601878	.	-	.	gene_id "G4P62_001028"; transcript_id "gnl|WGS:JAAVVJ|G4P62_T001683"; locus_tag "G4P62_001028"; orig_protein_id "gnl|WGS:JAAVVJ|G4P62_P001683"; orig_transcript_id "gnl|WGS:JAAVVJ|G4P62_T001683"; product "fibroblast growth factor 6-like"; transcript_biotype "mRNA"; exon_number "3";
CM025009.1	Genbank	CDS	10603592	10603904	.	-	0	gene_id "G4P62_001028"; transcript_id "gnl|WGS:JAAVVJ|G4P62_T001683"; gbkey "CDS"; locus_tag "G4P62_001028"; orig_transcript_id "gnl|WGS:JAAVVJ|G4P62_T001683"; product "fibroblast growth factor 6-like"; protein_id "KAF7229291.1"; exon_number "1";
CM025009.1	Genbank	CDS	10603029	10603132	.	-	2	gene_id "G4P62_001028"; transcript_id "gnl|WGS:JAAVVJ|G4P62_T001683"; gbkey "CDS"; locus_tag "G4P62_001028"; orig_transcript_id "gnl|WGS:JAAVVJ|G4P62_T001683"; product "fibroblast growth factor 6-like"; protein_id "KAF7229291.1"; exon_number "2";
CM025009.1	Genbank	CDS	10601705	10601878	.	-	0	gene_id "G4P62_001028"; transcript_id "gnl|WGS:JAAVVJ|G4P62_T001683"; gbkey "CDS"; locus_tag "G4P62_001028"; orig_transcript_id "gnl|WGS:JAAVVJ|G4P62_T001683"; product "fibroblast growth factor 6-like"; protein_id "KAF7229291.1"; exon_number "3";
CM025009.1	Genbank	start_codon	10603902	10603904	.	-	0	gene_id "G4P62_001028"; transcript_id "gnl|WGS:JAAVVJ|G4P62_T001683"; gbkey "CDS"; locus_tag "G4P62_001028"; orig_transcript_id "gnl|WGS:JAAVVJ|G4P62_T001683"; product "fibroblast growth factor 6-like"; protein_id "KAF7229291.1"; exon_number "1";
CM025009.1	Genbank	stop_codon	10601702	10601704	.	-	0	gene_id "G4P62_001028"; transcript_id "gnl|WGS:JAAVVJ|G4P62_T001683"; gbkey "CDS"; locus_tag "G4P62_001028"; orig_transcript_id "gnl|WGS:JAAVVJ|G4P62_T001683"; product "fibroblast growth factor 6-like"; protein_id "KAF7229291.1"; exon_number "3";
CM025009.1	Genbank	gene	10627581	10635293	.	+	.	gene_id "G4P62_001027"; transcript_id ""; description "RAD51-associated protein 1"; gbkey "Gene"; gene "rad51ap1"; gene_biotype "protein_coding"; locus_tag "G4P62_001027";
CM025009.1	Genbank	transcript	10627581	10635293	.	+	.	gene_id "G4P62_001027"; transcript_id "gnl|WGS:JAAVVJ|G4P62_T001682"; gbkey "mRNA"; gene "rad51ap1"; locus_tag "G4P62_001027"; orig_protein_id "gnl|WGS:JAAVVJ|G4P62_P001682"; orig_transcript_id "gnl|WGS:JAAVVJ|G4P62_T001682"; product "RAD51 associated protein 1"; transcript_biotype "mRNA";
CM025009.1	Genbank	exon	10627581	10627827	.	+	.	gene_id "G4P62_001027"; transcript_id "gnl|WGS:JAAVVJ|G4P62_T001682"; gene "rad51ap1"; locus_tag "G4P62_001027"; orig_protein_id "gnl|WGS:JAAVVJ|G4P62_P001682"; orig_transcript_id "gnl|WGS:JAAVVJ|G4P62_T001682"; product "RAD51 associated protein 1"; transcript_biotype "mRNA"; exon_number "1";
CM025009.1	Genbank	exon	10627911	10627957	.	+	.	gene_id "G4P62_001027"; transcript_id "gnl|WGS:JAAVVJ|G4P62_T001682"; gene "rad51ap1"; locus_tag "G4P62_001027"; orig_protein_id "gnl|WGS:JAAVVJ|G4P62_P001682"; orig_transcript_id "gnl|WGS:JAAVVJ|G4P62_T001682"; product "RAD51 associated protein 1"; transcript_biotype "mRNA"; exon_number "2";
CM025009.1	Genbank	exon	10629815	10629950	.	+	.	gene_id "G4P62_001027"; transcript_id "gnl|WGS:JAAVVJ|G4P62_T001682"; gene "rad51ap1"; locus_tag "G4P62_001027"; orig_protein_id "gnl|WGS:JAAVVJ|G4P62_P001682"; orig_transcript_id "gnl|WGS:JAAVVJ|G4P62_T001682"; product "RAD51 associated protein 1"; transcript_biotype "mRNA"; exon_number "3";
CM025009.1	Genbank	exon	10631011	10631114	.	+	.	gene_id "G4P62_001027"; transcript_id "gnl|WGS:JAAVVJ|G4P62_T001682"; gene "rad51ap1"; locus_tag "G4P62_001027"; orig_protein_id "gnl|WGS:JAAVVJ|G4P62_P001682"; orig_transcript_id "gnl|WGS:JAAVVJ|G4P62_T001682"; product "RAD51 associated protein 1"; transcript_biotype "mRNA"; exon_number "4";
CM025009.1	Genbank	exon	10631199	10631285	.	+	.	gene_id "G4P62_001027"; transcript_id "gnl|WGS:JAAVVJ|G4P62_T001682"; gene "rad51ap1"; locus_tag "G4P62_001027"; orig_protein_id "gnl|WGS:JAAVVJ|G4P62_P001682"; orig_transcript_id "gnl|WGS:JAAVVJ|G4P62_T001682"; product "RAD51 associated protein 1"; transcript_biotype "mRNA"; exon_number "5";
CM025009.1	Genbank	exon	10632137	10632265	.	+	.	gene_id "G4P62_001027"; transcript_id "gnl|WGS:JAAVVJ|G4P62_T001682"; gene "rad51ap1"; locus_tag "G4P62_001027"; orig_protein_id "gnl|WGS:JAAVVJ|G4P62_P001682"; orig_transcript_id "gnl|WGS:JAAVVJ|G4P62_T001682"; product "RAD51 associated protein 1"; transcript_biotype "mRNA"; exon_number "6";
CM025009.1	Genbank	exon	10634158	10634343	.	+	.	gene_id "G4P62_001027"; transcript_id "gnl|WGS:JAAVVJ|G4P62_T001682"; gene "rad51ap1"; locus_tag "G4P62_001027"; orig_protein_id "gnl|WGS:JAAVVJ|G4P62_P001682"; orig_transcript_id "gnl|WGS:JAAVVJ|G4P62_T001682"; product "RAD51 associated protein 1"; transcript_biotype "mRNA"; exon_number "7";
CM025009.1	Genbank	exon	10634412	10634522	.	+	.	gene_id "G4P62_001027"; transcript_id "gnl|WGS:JAAVVJ|G4P62_T001682"; gene "rad51ap1"; locus_tag "G4P62_001027"; orig_protein_id "gnl|WGS:JAAVVJ|G4P62_P001682"; orig_transcript_id "gnl|WGS:JAAVVJ|G4P62_T001682"; product "RAD51 associated protein 1"; transcript_biotype "mRNA"; exon_number "8";
CM025009.1	Genbank	exon	10634597	10635293	.	+	.	gene_id "G4P62_001027"; transcript_id "gnl|WGS:JAAVVJ|G4P62_T001682"; gene "rad51ap1"; locus_tag "G4P62_001027"; orig_protein_id "gnl|WGS:JAAVVJ|G4P62_P001682"; orig_transcript_id "gnl|WGS:JAAVVJ|G4P62_T001682"; product "RAD51 associated protein 1"; transcript_biotype "mRNA"; exon_number "9";
CM025009.1	Genbank	CDS	10627811	10627827	.	+	0	gene_id "G4P62_001027"; transcript_id "gnl|WGS:JAAVVJ|G4P62_T001682"; gbkey "CDS"; gene "rad51ap1"; locus_tag "G4P62_001027"; orig_transcript_id "gnl|WGS:JAAVVJ|G4P62_T001682"; product "RAD51 associated protein 1"; protein_id "KAF7229290.1"; exon_number "1";
CM025009.1	Genbank	CDS	10627911	10627957	.	+	1	gene_id "G4P62_001027"; transcript_id "gnl|WGS:JAAVVJ|G4P62_T001682"; gbkey "CDS"; gene "rad51ap1"; locus_tag "G4P62_001027"; orig_transcript_id "gnl|WGS:JAAVVJ|G4P62_T001682"; product "RAD51 associated protein 1"; protein_id "KAF7229290.1"; exon_number "2";
CM025009.1	Genbank	CDS	10629815	10629950	.	+	2	gene_id "G4P62_001027"; transcript_id "gnl|WGS:JAAVVJ|G4P62_T001682"; gbkey "CDS"; gene "rad51ap1"; locus_tag "G4P62_001027"; orig_transcript_id "gnl|WGS:JAAVVJ|G4P62_T001682"; product "RAD51 associated protein 1"; protein_id "KAF7229290.1"; exon_number "3";
CM025009.1	Genbank	CDS	10631011	10631114	.	+	1	gene_id "G4P62_001027"; transcript_id "gnl|WGS:JAAVVJ|G4P62_T001682"; gbkey "CDS"; gene "rad51ap1"; locus_tag "G4P62_001027"; orig_transcript_id "gnl|WGS:JAAVVJ|G4P62_T001682"; product "RAD51 associated protein 1"; protein_id "KAF7229290.1"; exon_number "4";
CM025009.1	Genbank	CDS	10631199	10631285	.	+	2	gene_id "G4P62_001027"; transcript_id "gnl|WGS:JAAVVJ|G4P62_T001682"; gbkey "CDS"; gene "rad51ap1"; locus_tag "G4P62_001027"; orig_transcript_id "gnl|WGS:JAAVVJ|G4P62_T001682"; product "RAD51 associated protein 1"; protein_id "KAF7229290.1"; exon_number "5";
CM025009.1	Genbank	CDS	10632137	10632265	.	+	2	gene_id "G4P62_001027"; transcript_id "gnl|WGS:JAAVVJ|G4P62_T001682"; gbkey "CDS"; gene "rad51ap1"; locus_tag "G4P62_001027"; orig_transcript_id "gnl|WGS:JAAVVJ|G4P62_T001682"; product "RAD51 associated protein 1"; protein_id "KAF7229290.1"; exon_number "6";
CM025009.1	Genbank	CDS	10634158	10634343	.	+	2	gene_id "G4P62_001027"; transcript_id "gnl|WGS:JAAVVJ|G4P62_T001682"; gbkey "CDS"; gene "rad51ap1"; locus_tag "G4P62_001027"; orig_transcript_id "gnl|WGS:JAAVVJ|G4P62_T001682"; product "RAD51 associated protein 1"; protein_id "KAF7229290.1"; exon_number "7";
CM025009.1	Genbank	CDS	10634412	10634522	.	+	2	gene_id "G4P62_001027"; transcript_id "gnl|WGS:JAAVVJ|G4P62_T001682"; gbkey "CDS"; gene "rad51ap1"; locus_tag "G4P62_001027"; orig_transcript_id "gnl|WGS:JAAVVJ|G4P62_T001682"; product "RAD51 associated protein 1"; protein_id "KAF7229290.1"; exon_number "8";
CM025009.1	Genbank	CDS	10634597	10634721	.	+	2	gene_id "G4P62_001027"; transcript_id "gnl|WGS:JAAVVJ|G4P62_T001682"; gbkey "CDS"; gene "rad51ap1"; locus_tag "G4P62_001027"; orig_transcript_id "gnl|WGS:JAAVVJ|G4P62_T001682"; product "RAD51 associated protein 1"; protein_id "KAF7229290.1"; exon_number "9";
CM025009.1	Genbank	start_codon	10627811	10627813	.	+	0	gene_id "G4P62_001027"; transcript_id "gnl|WGS:JAAVVJ|G4P62_T001682"; gbkey "CDS"; gene "rad51ap1"; locus_tag "G4P62_001027"; orig_transcript_id "gnl|WGS:JAAVVJ|G4P62_T001682"; product "RAD51 associated protein 1"; protein_id "KAF7229290.1"; exon_number "1";
CM025009.1	Genbank	stop_codon	10634722	10634724	.	+	0	gene_id "G4P62_001027"; transcript_id "gnl|WGS:JAAVVJ|G4P62_T001682"; gbkey "CDS"; gene "rad51ap1"; locus_tag "G4P62_001027"; orig_transcript_id "gnl|WGS:JAAVVJ|G4P62_T001682"; product "RAD51 associated protein 1"; protein_id "KAF7229290.1"; exon_number "9";
CM025009.1	Genbank	gene	10636183	10649213	.	+	.	gene_id "G4P62_001026"; transcript_id ""; description "probable polypeptide"; gbkey "Gene"; gene "galnt8"; gene_biotype "protein_coding"; locus_tag "G4P62_001026";
CM025009.1	Genbank	transcript	10636183	10649213	.	+	.	gene_id "G4P62_001026"; transcript_id "gnl|WGS:JAAVVJ|G4P62_T001681"; gbkey "mRNA"; gene "galnt8"; locus_tag "G4P62_001026"; orig_protein_id "gnl|WGS:JAAVVJ|G4P62_P001681"; orig_transcript_id "gnl|WGS:JAAVVJ|G4P62_T001681"; product "polypeptide N-acetylgalactosaminyltransferase 8"; transcript_biotype "mRNA";
CM025009.1	Genbank	exon	10636183	10636577	.	+	.	gene_id "G4P62_001026"; transcript_id "gnl|WGS:JAAVVJ|G4P62_T001681"; gene "galnt8"; locus_tag "G4P62_001026"; orig_protein_id "gnl|WGS:JAAVVJ|G4P62_P001681"; orig_transcript_id "gnl|WGS:JAAVVJ|G4P62_T001681"; product "polypeptide N-acetylgalactosaminyltransferase 8"; transcript_biotype "mRNA"; exon_number "1";
CM025009.1	Genbank	exon	10637517	10637745	.	+	.	gene_id "G4P62_001026"; transcript_id "gnl|WGS:JAAVVJ|G4P62_T001681"; gene "galnt8"; locus_tag "G4P62_001026"; orig_protein_id "gnl|WGS:JAAVVJ|G4P62_P001681"; orig_transcript_id "gnl|WGS:JAAVVJ|G4P62_T001681"; product "polypeptide N-acetylgalactosaminyltransferase 8"; transcript_biotype "mRNA"; exon_number "2";
CM025009.1	Genbank	exon	10640548	10640714	.	+	.	gene_id "G4P62_001026"; transcript_id "gnl|WGS:JAAVVJ|G4P62_T001681"; gene "galnt8"; locus_tag "G4P62_001026"; orig_protein_id "gnl|WGS:JAAVVJ|G4P62_P001681"; orig_transcript_id "gnl|WGS:JAAVVJ|G4P62_T001681"; product "polypeptide N-acetylgalactosaminyltransferase 8"; transcript_biotype "mRNA"; exon_number "3";
CM025009.1	Genbank	exon	10641324	10641507	.	+	.	gene_id "G4P62_001026"; transcript_id "gnl|WGS:JAAVVJ|G4P62_T001681"; gene "galnt8"; locus_tag "G4P62_001026"; orig_protein_id "gnl|WGS:JAAVVJ|G4P62_P001681"; orig_transcript_id "gnl|WGS:JAAVVJ|G4P62_T001681"; product "polypeptide N-acetylgalactosaminyltransferase 8"; transcript_biotype "mRNA"; exon_number "4";
CM025009.1	Genbank	exon	10641749	10641946	.	+	.	gene_id "G4P62_001026"; transcript_id "gnl|WGS:JAAVVJ|G4P62_T001681"; gene "galnt8"; locus_tag "G4P62_001026"; orig_protein_id "gnl|WGS:JAAVVJ|G4P62_P001681"; orig_transcript_id "gnl|WGS:JAAVVJ|G4P62_T001681"; product "polypeptide N-acetylgalactosaminyltransferase 8"; transcript_biotype "mRNA"; exon_number "5";
CM025009.1	Genbank	exon	10642325	10642439	.	+	.	gene_id "G4P62_001026"; transcript_id "gnl|WGS:JAAVVJ|G4P62_T001681"; gene "galnt8"; locus_tag "G4P62_001026"; orig_protein_id "gnl|WGS:JAAVVJ|G4P62_P001681"; orig_transcript_id "gnl|WGS:JAAVVJ|G4P62_T001681"; product "polypeptide N-acetylgalactosaminyltransferase 8"; transcript_biotype "mRNA"; exon_number "6";
CM025009.1	Genbank	exon	10644743	10644928	.	+	.	gene_id "G4P62_001026"; transcript_id "gnl|WGS:JAAVVJ|G4P62_T001681"; gene "galnt8"; locus_tag "G4P62_001026"; orig_protein_id "gnl|WGS:JAAVVJ|G4P62_P001681"; orig_transcript_id "gnl|WGS:JAAVVJ|G4P62_T001681"; product "polypeptide N-acetylgalactosaminyltransferase 8"; transcript_biotype "mRNA"; exon_number "7";
CM025009.1	Genbank	exon	10645081	10645218	.	+	.	gene_id "G4P62_001026"; transcript_id "gnl|WGS:JAAVVJ|G4P62_T001681"; gene "galnt8"; locus_tag "G4P62_001026"; orig_protein_id "gnl|WGS:JAAVVJ|G4P62_P001681"; orig_transcript_id "gnl|WGS:JAAVVJ|G4P62_T001681"; product "polypeptide N-acetylgalactosaminyltransferase 8"; transcript_biotype "mRNA"; exon_number "8";
CM025009.1	Genbank	exon	10648572	10648667	.	+	.	gene_id "G4P62_001026"; transcript_id "gnl|WGS:JAAVVJ|G4P62_T001681"; gene "galnt8"; locus_tag "G4P62_001026"; orig_protein_id "gnl|WGS:JAAVVJ|G4P62_P001681"; orig_transcript_id "gnl|WGS:JAAVVJ|G4P62_T001681"; product "polypeptide N-acetylgalactosaminyltransferase 8"; transcript_biotype "mRNA"; exon_number "9";
CM025009.1	Genbank	exon	10648735	10648902	.	+	.	gene_id "G4P62_001026"; transcript_id "gnl|WGS:JAAVVJ|G4P62_T001681"; gene "galnt8"; locus_tag "G4P62_001026"; orig_protein_id "gnl|WGS:JAAVVJ|G4P62_P001681"; orig_transcript_id "gnl|WGS:JAAVVJ|G4P62_T001681"; product "polypeptide N-acetylgalactosaminyltransferase 8"; transcript_biotype "mRNA"; exon_number "10";
CM025009.1	Genbank	exon	10648967	10649213	.	+	.	gene_id "G4P62_001026"; transcript_id "gnl|WGS:JAAVVJ|G4P62_T001681"; gene "galnt8"; locus_tag "G4P62_001026"; orig_protein_id "gnl|WGS:JAAVVJ|G4P62_P001681"; orig_transcript_id "gnl|WGS:JAAVVJ|G4P62_T001681"; product "polypeptide N-acetylgalactosaminyltransferase 8"; transcript_biotype "mRNA"; exon_number "11";
CM025009.1	Genbank	CDS	10636385	10636577	.	+	0	gene_id "G4P62_001026"; transcript_id "gnl|WGS:JAAVVJ|G4P62_T001681"; gbkey "CDS"; gene "galnt8"; locus_tag "G4P62_001026"; orig_transcript_id "gnl|WGS:JAAVVJ|G4P62_T001681"; product "polypeptide N-acetylgalactosaminyltransferase 8"; protein_id "KAF7229289.1"; exon_number "1";
CM025009.1	Genbank	CDS	10637517	10637745	.	+	2	gene_id "G4P62_001026"; transcript_id "gnl|WGS:JAAVVJ|G4P62_T001681"; gbkey "CDS"; gene "galnt8"; locus_tag "G4P62_001026"; orig_transcript_id "gnl|WGS:JAAVVJ|G4P62_T001681"; product "polypeptide N-acetylgalactosaminyltransferase 8"; protein_id "KAF7229289.1"; exon_number "2";
CM025009.1	Genbank	CDS	10640548	10640714	.	+	1	gene_id "G4P62_001026"; transcript_id "gnl|WGS:JAAVVJ|G4P62_T001681"; gbkey "CDS"; gene "galnt8"; locus_tag "G4P62_001026"; orig_transcript_id "gnl|WGS:JAAVVJ|G4P62_T001681"; product "polypeptide N-acetylgalactosaminyltransferase 8"; protein_id "KAF7229289.1"; exon_number "3";
CM025009.1	Genbank	CDS	10641324	10641507	.	+	2	gene_id "G4P62_001026"; transcript_id "gnl|WGS:JAAVVJ|G4P62_T001681"; gbkey "CDS"; gene "galnt8"; locus_tag "G4P62_001026"; orig_transcript_id "gnl|WGS:JAAVVJ|G4P62_T001681"; product "polypeptide N-acetylgalactosaminyltransferase 8"; protein_id "KAF7229289.1"; exon_number "4";
CM025009.1	Genbank	CDS	10641749	10641946	.	+	1	gene_id "G4P62_001026"; transcript_id "gnl|WGS:JAAVVJ|G4P62_T001681"; gbkey "CDS"; gene "galnt8"; locus_tag "G4P62_001026"; orig_transcript_id "gnl|WGS:JAAVVJ|G4P62_T001681"; product "polypeptide N-acetylgalactosaminyltransferase 8"; protein_id "KAF7229289.1"; exon_number "5";
CM025009.1	Genbank	CDS	10642325	10642439	.	+	1	gene_id "G4P62_001026"; transcript_id "gnl|WGS:JAAVVJ|G4P62_T001681"; gbkey "CDS"; gene "galnt8"; locus_tag "G4P62_001026"; orig_transcript_id "gnl|WGS:JAAVVJ|G4P62_T001681"; product "polypeptide N-acetylgalactosaminyltransferase 8"; protein_id "KAF7229289.1"; exon_number "6";
CM025009.1	Genbank	CDS	10644743	10644928	.	+	0	gene_id "G4P62_001026"; transcript_id "gnl|WGS:JAAVVJ|G4P62_T001681"; gbkey "CDS"; gene "galnt8"; locus_tag "G4P62_001026"; orig_transcript_id "gnl|WGS:JAAVVJ|G4P62_T001681"; product "polypeptide N-acetylgalactosaminyltransferase 8"; protein_id "KAF7229289.1"; exon_number "7";
CM025009.1	Genbank	CDS	10645081	10645218	.	+	0	gene_id "G4P62_001026"; transcript_id "gnl|WGS:JAAVVJ|G4P62_T001681"; gbkey "CDS"; gene "galnt8"; locus_tag "G4P62_001026"; orig_transcript_id "gnl|WGS:JAAVVJ|G4P62_T001681"; product "polypeptide N-acetylgalactosaminyltransferase 8"; protein_id "KAF7229289.1"; exon_number "8";
CM025009.1	Genbank	CDS	10648572	10648667	.	+	0	gene_id "G4P62_001026"; transcript_id "gnl|WGS:JAAVVJ|G4P62_T001681"; gbkey "CDS"; gene "galnt8"; locus_tag "G4P62_001026"; orig_transcript_id "gnl|WGS:JAAVVJ|G4P62_T001681"; product "polypeptide N-acetylgalactosaminyltransferase 8"; protein_id "KAF7229289.1"; exon_number "9";
CM025009.1	Genbank	CDS	10648735	10648902	.	+	0	gene_id "G4P62_001026"; transcript_id "gnl|WGS:JAAVVJ|G4P62_T001681"; gbkey "CDS"; gene "galnt8"; locus_tag "G4P62_001026"; orig_transcript_id "gnl|WGS:JAAVVJ|G4P62_T001681"; product "polypeptide N-acetylgalactosaminyltransferase 8"; protein_id "KAF7229289.1"; exon_number "10";
CM025009.1	Genbank	CDS	10648967	10649134	.	+	0	gene_id "G4P62_001026"; transcript_id "gnl|WGS:JAAVVJ|G4P62_T001681"; gbkey "CDS"; gene "galnt8"; locus_tag "G4P62_001026"; orig_transcript_id "gnl|WGS:JAAVVJ|G4P62_T001681"; product "polypeptide N-acetylgalactosaminyltransferase 8"; protein_id "KAF7229289.1"; exon_number "11";
CM025009.1	Genbank	start_codon	10636385	10636387	.	+	0	gene_id "G4P62_001026"; transcript_id "gnl|WGS:JAAVVJ|G4P62_T001681"; gbkey "CDS"; gene "galnt8"; locus_tag "G4P62_001026"; orig_transcript_id "gnl|WGS:JAAVVJ|G4P62_T001681"; product "polypeptide N-acetylgalactosaminyltransferase 8"; protein_id "KAF7229289.1"; exon_number "1";
CM025009.1	Genbank	stop_codon	10649135	10649137	.	+	0	gene_id "G4P62_001026"; transcript_id "gnl|WGS:JAAVVJ|G4P62_T001681"; gbkey "CDS"; gene "galnt8"; locus_tag "G4P62_001026"; orig_transcript_id "gnl|WGS:JAAVVJ|G4P62_T001681"; product "polypeptide N-acetylgalactosaminyltransferase 8"; protein_id "KAF7229289.1"; exon_number "11";
CM025009.1	Genbank	gene	10649279	10661021	.	-	.	gene_id "G4P62_001025"; transcript_id ""; description "adenosine deaminase CECR1"; gbkey "Gene"; gene "cecr1"; gene_biotype "protein_coding"; locus_tag "G4P62_001025";
CM025009.1	Genbank	transcript	10649279	10661021	.	-	.	gene_id "G4P62_001025"; transcript_id "gnl|WGS:JAAVVJ|G4P62_T001680"; gbkey "mRNA"; gene "cecr1"; locus_tag "G4P62_001025"; note "candidate 1; transcript variant X2"; orig_protein_id "gnl|WGS:JAAVVJ|G4P62_P001680"; orig_transcript_id "gnl|WGS:JAAVVJ|G4P62_T001680"; product "cat eye syndrome chromosome region"; transcript_biotype "mRNA";
CM025009.1	Genbank	exon	10660938	10661021	.	-	.	gene_id "G4P62_001025"; transcript_id "gnl|WGS:JAAVVJ|G4P62_T001680"; gene "cecr1"; locus_tag "G4P62_001025"; note "candidate 1; transcript variant X2"; orig_protein_id "gnl|WGS:JAAVVJ|G4P62_P001680"; orig_transcript_id "gnl|WGS:JAAVVJ|G4P62_T001680"; product "cat eye syndrome chromosome region"; transcript_biotype "mRNA"; exon_number "1";
CM025009.1	Genbank	exon	10660497	10660852	.	-	.	gene_id "G4P62_001025"; transcript_id "gnl|WGS:JAAVVJ|G4P62_T001680"; gene "cecr1"; locus_tag "G4P62_001025"; note "candidate 1; transcript variant X2"; orig_protein_id "gnl|WGS:JAAVVJ|G4P62_P001680"; orig_transcript_id "gnl|WGS:JAAVVJ|G4P62_T001680"; product "cat eye syndrome chromosome region"; transcript_biotype "mRNA"; exon_number "2";
CM025009.1	Genbank	exon	10657948	10658167	.	-	.	gene_id "G4P62_001025"; transcript_id "gnl|WGS:JAAVVJ|G4P62_T001680"; gene "cecr1"; locus_tag "G4P62_001025"; note "candidate 1; transcript variant X2"; orig_protein_id "gnl|WGS:JAAVVJ|G4P62_P001680"; orig_transcript_id "gnl|WGS:JAAVVJ|G4P62_T001680"; product "cat eye syndrome chromosome region"; transcript_biotype "mRNA"; exon_number "3";
CM025009.1	Genbank	exon	10652386	10652596	.	-	.	gene_id "G4P62_001025"; transcript_id "gnl|WGS:JAAVVJ|G4P62_T001680"; gene "cecr1"; locus_tag "G4P62_001025"; note "candidate 1; transcript variant X2"; orig_protein_id "gnl|WGS:JAAVVJ|G4P62_P001680"; orig_transcript_id "gnl|WGS:JAAVVJ|G4P62_T001680"; product "cat eye syndrome chromosome region"; transcript_biotype "mRNA"; exon_number "4";
CM025009.1	Genbank	exon	10652188	10652315	.	-	.	gene_id "G4P62_001025"; transcript_id "gnl|WGS:JAAVVJ|G4P62_T001680"; gene "cecr1"; locus_tag "G4P62_001025"; note "candidate 1; transcript variant X2"; orig_protein_id "gnl|WGS:JAAVVJ|G4P62_P001680"; orig_transcript_id "gnl|WGS:JAAVVJ|G4P62_T001680"; product "cat eye syndrome chromosome region"; transcript_biotype "mRNA"; exon_number "5";
CM025009.1	Genbank	exon	10651630	10651720	.	-	.	gene_id "G4P62_001025"; transcript_id "gnl|WGS:JAAVVJ|G4P62_T001680"; gene "cecr1"; locus_tag "G4P62_001025"; note "candidate 1; transcript variant X2"; orig_protein_id "gnl|WGS:JAAVVJ|G4P62_P001680"; orig_transcript_id "gnl|WGS:JAAVVJ|G4P62_T001680"; product "cat eye syndrome chromosome region"; transcript_biotype "mRNA"; exon_number "6";
CM025009.1	Genbank	exon	10651436	10651544	.	-	.	gene_id "G4P62_001025"; transcript_id "gnl|WGS:JAAVVJ|G4P62_T001680"; gene "cecr1"; locus_tag "G4P62_001025"; note "candidate 1; transcript variant X2"; orig_protein_id "gnl|WGS:JAAVVJ|G4P62_P001680"; orig_transcript_id "gnl|WGS:JAAVVJ|G4P62_T001680"; product "cat eye syndrome chromosome region"; transcript_biotype "mRNA"; exon_number "7";
CM025009.1	Genbank	exon	10651174	10651331	.	-	.	gene_id "G4P62_001025"; transcript_id "gnl|WGS:JAAVVJ|G4P62_T001680"; gene "cecr1"; locus_tag "G4P62_001025"; note "candidate 1; transcript variant X2"; orig_protein_id "gnl|WGS:JAAVVJ|G4P62_P001680"; orig_transcript_id "gnl|WGS:JAAVVJ|G4P62_T001680"; product "cat eye syndrome chromosome region"; transcript_biotype "mRNA"; exon_number "8";
CM025009.1	Genbank	exon	10650903	10651105	.	-	.	gene_id "G4P62_001025"; transcript_id "gnl|WGS:JAAVVJ|G4P62_T001680"; gene "cecr1"; locus_tag "G4P62_001025"; note "candidate 1; transcript variant X2"; orig_protein_id "gnl|WGS:JAAVVJ|G4P62_P001680"; orig_transcript_id "gnl|WGS:JAAVVJ|G4P62_T001680"; product "cat eye syndrome chromosome region"; transcript_biotype "mRNA"; exon_number "9";
CM025009.1	Genbank	exon	10649279	10649435	.	-	.	gene_id "G4P62_001025"; transcript_id "gnl|WGS:JAAVVJ|G4P62_T001680"; gene "cecr1"; locus_tag "G4P62_001025"; note "candidate 1; transcript variant X2"; orig_protein_id "gnl|WGS:JAAVVJ|G4P62_P001680"; orig_transcript_id "gnl|WGS:JAAVVJ|G4P62_T001680"; product "cat eye syndrome chromosome region"; transcript_biotype "mRNA"; exon_number "10";
CM025009.1	Genbank	CDS	10660497	10660797	.	-	0	gene_id "G4P62_001025"; transcript_id "gnl|WGS:JAAVVJ|G4P62_T001680"; gbkey "CDS"; gene "cecr1"; locus_tag "G4P62_001025"; orig_transcript_id "gnl|WGS:JAAVVJ|G4P62_T001680"; product "transcript variant X2"; protein_id "KAF7229288.1"; exon_number "2";
CM025009.1	Genbank	CDS	10657948	10658167	.	-	2	gene_id "G4P62_001025"; transcript_id "gnl|WGS:JAAVVJ|G4P62_T001680"; gbkey "CDS"; gene "cecr1"; locus_tag "G4P62_001025"; orig_transcript_id "gnl|WGS:JAAVVJ|G4P62_T001680"; product "transcript variant X2"; protein_id "KAF7229288.1"; exon_number "3";
CM025009.1	Genbank	CDS	10652386	10652596	.	-	1	gene_id "G4P62_001025"; transcript_id "gnl|WGS:JAAVVJ|G4P62_T001680"; gbkey "CDS"; gene "cecr1"; locus_tag "G4P62_001025"; orig_transcript_id "gnl|WGS:JAAVVJ|G4P62_T001680"; product "transcript variant X2"; protein_id "KAF7229288.1"; exon_number "4";
CM025009.1	Genbank	CDS	10652188	10652315	.	-	0	gene_id "G4P62_001025"; transcript_id "gnl|WGS:JAAVVJ|G4P62_T001680"; gbkey "CDS"; gene "cecr1"; locus_tag "G4P62_001025"; orig_transcript_id "gnl|WGS:JAAVVJ|G4P62_T001680"; product "transcript variant X2"; protein_id "KAF7229288.1"; exon_number "5";
CM025009.1	Genbank	CDS	10651630	10651720	.	-	1	gene_id "G4P62_001025"; transcript_id "gnl|WGS:JAAVVJ|G4P62_T001680"; gbkey "CDS"; gene "cecr1"; locus_tag "G4P62_001025"; orig_transcript_id "gnl|WGS:JAAVVJ|G4P62_T001680"; product "transcript variant X2"; protein_id "KAF7229288.1"; exon_number "6";
CM025009.1	Genbank	CDS	10651436	10651544	.	-	0	gene_id "G4P62_001025"; transcript_id "gnl|WGS:JAAVVJ|G4P62_T001680"; gbkey "CDS"; gene "cecr1"; locus_tag "G4P62_001025"; orig_transcript_id "gnl|WGS:JAAVVJ|G4P62_T001680"; product "transcript variant X2"; protein_id "KAF7229288.1"; exon_number "7";
CM025009.1	Genbank	CDS	10651174	10651331	.	-	2	gene_id "G4P62_001025"; transcript_id "gnl|WGS:JAAVVJ|G4P62_T001680"; gbkey "CDS"; gene "cecr1"; locus_tag "G4P62_001025"; orig_transcript_id "gnl|WGS:JAAVVJ|G4P62_T001680"; product "transcript variant X2"; protein_id "KAF7229288.1"; exon_number "8";
CM025009.1	Genbank	CDS	10650903	10651105	.	-	0	gene_id "G4P62_001025"; transcript_id "gnl|WGS:JAAVVJ|G4P62_T001680"; gbkey "CDS"; gene "cecr1"; locus_tag "G4P62_001025"; orig_transcript_id "gnl|WGS:JAAVVJ|G4P62_T001680"; product "transcript variant X2"; protein_id "KAF7229288.1"; exon_number "9";
CM025009.1	Genbank	CDS	10649351	10649435	.	-	1	gene_id "G4P62_001025"; transcript_id "gnl|WGS:JAAVVJ|G4P62_T001680"; gbkey "CDS"; gene "cecr1"; locus_tag "G4P62_001025"; orig_transcript_id "gnl|WGS:JAAVVJ|G4P62_T001680"; product "transcript variant X2"; protein_id "KAF7229288.1"; exon_number "10";
CM025009.1	Genbank	start_codon	10660795	10660797	.	-	0	gene_id "G4P62_001025"; transcript_id "gnl|WGS:JAAVVJ|G4P62_T001680"; gbkey "CDS"; gene "cecr1"; locus_tag "G4P62_001025"; orig_transcript_id "gnl|WGS:JAAVVJ|G4P62_T001680"; product "transcript variant X2"; protein_id "KAF7229288.1"; exon_number "2";
CM025009.1	Genbank	stop_codon	10649348	10649350	.	-	0	gene_id "G4P62_001025"; transcript_id "gnl|WGS:JAAVVJ|G4P62_T001680"; gbkey "CDS"; gene "cecr1"; locus_tag "G4P62_001025"; orig_transcript_id "gnl|WGS:JAAVVJ|G4P62_T001680"; product "transcript variant X2"; protein_id "KAF7229288.1"; exon_number "10";
CM025009.1	Genbank	transcript	10649279	10661021	.	-	.	gene_id "G4P62_001025"; transcript_id "gnl|WGS:JAAVVJ|G4P62_T001679"; gbkey "mRNA"; gene "cecr1"; locus_tag "G4P62_001025"; note "candidate 1; transcript variant X1"; orig_protein_id "gnl|WGS:JAAVVJ|G4P62_P001679"; orig_transcript_id "gnl|WGS:JAAVVJ|G4P62_T001679"; product "cat eye syndrome chromosome region"; transcript_biotype "mRNA";
CM025009.1	Genbank	exon	10660938	10661021	.	-	.	gene_id "G4P62_001025"; transcript_id "gnl|WGS:JAAVVJ|G4P62_T001679"; gene "cecr1"; locus_tag "G4P62_001025"; note "candidate 1; transcript variant X1"; orig_protein_id "gnl|WGS:JAAVVJ|G4P62_P001679"; orig_transcript_id "gnl|WGS:JAAVVJ|G4P62_T001679"; product "cat eye syndrome chromosome region"; transcript_biotype "mRNA"; exon_number "1";
CM025009.1	Genbank	exon	10660497	10660857	.	-	.	gene_id "G4P62_001025"; transcript_id "gnl|WGS:JAAVVJ|G4P62_T001679"; gene "cecr1"; locus_tag "G4P62_001025"; note "candidate 1; transcript variant X1"; orig_protein_id "gnl|WGS:JAAVVJ|G4P62_P001679"; orig_transcript_id "gnl|WGS:JAAVVJ|G4P62_T001679"; product "cat eye syndrome chromosome region"; transcript_biotype "mRNA"; exon_number "2";
CM025009.1	Genbank	exon	10657948	10658167	.	-	.	gene_id "G4P62_001025"; transcript_id "gnl|WGS:JAAVVJ|G4P62_T001679"; gene "cecr1"; locus_tag "G4P62_001025"; note "candidate 1; transcript variant X1"; orig_protein_id "gnl|WGS:JAAVVJ|G4P62_P001679"; orig_transcript_id "gnl|WGS:JAAVVJ|G4P62_T001679"; product "cat eye syndrome chromosome region"; transcript_biotype "mRNA"; exon_number "3";
CM025009.1	Genbank	exon	10652386	10652596	.	-	.	gene_id "G4P62_001025"; transcript_id "gnl|WGS:JAAVVJ|G4P62_T001679"; gene "cecr1"; locus_tag "G4P62_001025"; note "candidate 1; transcript variant X1"; orig_protein_id "gnl|WGS:JAAVVJ|G4P62_P001679"; orig_transcript_id "gnl|WGS:JAAVVJ|G4P62_T001679"; product "cat eye syndrome chromosome region"; transcript_biotype "mRNA"; exon_number "4";
CM025009.1	Genbank	exon	10652188	10652315	.	-	.	gene_id "G4P62_001025"; transcript_id "gnl|WGS:JAAVVJ|G4P62_T001679"; gene "cecr1"; locus_tag "G4P62_001025"; note "candidate 1; transcript variant X1"; orig_protein_id "gnl|WGS:JAAVVJ|G4P62_P001679"; orig_transcript_id "gnl|WGS:JAAVVJ|G4P62_T001679"; product "cat eye syndrome chromosome region"; transcript_biotype "mRNA"; exon_number "5";
CM025009.1	Genbank	exon	10651630	10651720	.	-	.	gene_id "G4P62_001025"; transcript_id "gnl|WGS:JAAVVJ|G4P62_T001679"; gene "cecr1"; locus_tag "G4P62_001025"; note "candidate 1; transcript variant X1"; orig_protein_id "gnl|WGS:JAAVVJ|G4P62_P001679"; orig_transcript_id "gnl|WGS:JAAVVJ|G4P62_T001679"; product "cat eye syndrome chromosome region"; transcript_biotype "mRNA"; exon_number "6";
CM025009.1	Genbank	exon	10651436	10651544	.	-	.	gene_id "G4P62_001025"; transcript_id "gnl|WGS:JAAVVJ|G4P62_T001679"; gene "cecr1"; locus_tag "G4P62_001025"; note "candidate 1; transcript variant X1"; orig_protein_id "gnl|WGS:JAAVVJ|G4P62_P001679"; orig_transcript_id "gnl|WGS:JAAVVJ|G4P62_T001679"; product "cat eye syndrome chromosome region"; transcript_biotype "mRNA"; exon_number "7";
CM025009.1	Genbank	exon	10651174	10651331	.	-	.	gene_id "G4P62_001025"; transcript_id "gnl|WGS:JAAVVJ|G4P62_T001679"; gene "cecr1"; locus_tag "G4P62_001025"; note "candidate 1; transcript variant X1"; orig_protein_id "gnl|WGS:JAAVVJ|G4P62_P001679"; orig_transcript_id "gnl|WGS:JAAVVJ|G4P62_T001679"; product "cat eye syndrome chromosome region"; transcript_biotype "mRNA"; exon_number "8";
CM025009.1	Genbank	exon	10650903	10651105	.	-	.	gene_id "G4P62_001025"; transcript_id "gnl|WGS:JAAVVJ|G4P62_T001679"; gene "cecr1"; locus_tag "G4P62_001025"; note "candidate 1; transcript variant X1"; orig_protein_id "gnl|WGS:JAAVVJ|G4P62_P001679"; orig_transcript_id "gnl|WGS:JAAVVJ|G4P62_T001679"; product "cat eye syndrome chromosome region"; transcript_biotype "mRNA"; exon_number "9";
CM025009.1	Genbank	exon	10649279	10649435	.	-	.	gene_id "G4P62_001025"; transcript_id "gnl|WGS:JAAVVJ|G4P62_T001679"; gene "cecr1"; locus_tag "G4P62_001025"; note "candidate 1; transcript variant X1"; orig_protein_id "gnl|WGS:JAAVVJ|G4P62_P001679"; orig_transcript_id "gnl|WGS:JAAVVJ|G4P62_T001679"; product "cat eye syndrome chromosome region"; transcript_biotype "mRNA"; exon_number "10";
CM025009.1	Genbank	CDS	10660497	10660797	.	-	0	gene_id "G4P62_001025"; transcript_id "gnl|WGS:JAAVVJ|G4P62_T001679"; gbkey "CDS"; gene "cecr1"; locus_tag "G4P62_001025"; orig_transcript_id "gnl|WGS:JAAVVJ|G4P62_T001679"; product "transcript variant X1"; protein_id "KAF7229287.1"; exon_number "2";
CM025009.1	Genbank	CDS	10657948	10658167	.	-	2	gene_id "G4P62_001025"; transcript_id "gnl|WGS:JAAVVJ|G4P62_T001679"; gbkey "CDS"; gene "cecr1"; locus_tag "G4P62_001025"; orig_transcript_id "gnl|WGS:JAAVVJ|G4P62_T001679"; product "transcript variant X1"; protein_id "KAF7229287.1"; exon_number "3";
CM025009.1	Genbank	CDS	10652386	10652596	.	-	1	gene_id "G4P62_001025"; transcript_id "gnl|WGS:JAAVVJ|G4P62_T001679"; gbkey "CDS"; gene "cecr1"; locus_tag "G4P62_001025"; orig_transcript_id "gnl|WGS:JAAVVJ|G4P62_T001679"; product "transcript variant X1"; protein_id "KAF7229287.1"; exon_number "4";
CM025009.1	Genbank	CDS	10652188	10652315	.	-	0	gene_id "G4P62_001025"; transcript_id "gnl|WGS:JAAVVJ|G4P62_T001679"; gbkey "CDS"; gene "cecr1"; locus_tag "G4P62_001025"; orig_transcript_id "gnl|WGS:JAAVVJ|G4P62_T001679"; product "transcript variant X1"; protein_id "KAF7229287.1"; exon_number "5";
CM025009.1	Genbank	CDS	10651630	10651720	.	-	1	gene_id "G4P62_001025"; transcript_id "gnl|WGS:JAAVVJ|G4P62_T001679"; gbkey "CDS"; gene "cecr1"; locus_tag "G4P62_001025"; orig_transcript_id "gnl|WGS:JAAVVJ|G4P62_T001679"; product "transcript variant X1"; protein_id "KAF7229287.1"; exon_number "6";
CM025009.1	Genbank	CDS	10651436	10651544	.	-	0	gene_id "G4P62_001025"; transcript_id "gnl|WGS:JAAVVJ|G4P62_T001679"; gbkey "CDS"; gene "cecr1"; locus_tag "G4P62_001025"; orig_transcript_id "gnl|WGS:JAAVVJ|G4P62_T001679"; product "transcript variant X1"; protein_id "KAF7229287.1"; exon_number "7";
CM025009.1	Genbank	CDS	10651174	10651331	.	-	2	gene_id "G4P62_001025"; transcript_id "gnl|WGS:JAAVVJ|G4P62_T001679"; gbkey "CDS"; gene "cecr1"; locus_tag "G4P62_001025"; orig_transcript_id "gnl|WGS:JAAVVJ|G4P62_T001679"; product "transcript variant X1"; protein_id "KAF7229287.1"; exon_number "8";
CM025009.1	Genbank	CDS	10650903	10651105	.	-	0	gene_id "G4P62_001025"; transcript_id "gnl|WGS:JAAVVJ|G4P62_T001679"; gbkey "CDS"; gene "cecr1"; locus_tag "G4P62_001025"; orig_transcript_id "gnl|WGS:JAAVVJ|G4P62_T001679"; product "transcript variant X1"; protein_id "KAF7229287.1"; exon_number "9";
CM025009.1	Genbank	CDS	10649351	10649435	.	-	1	gene_id "G4P62_001025"; transcript_id "gnl|WGS:JAAVVJ|G4P62_T001679"; gbkey "CDS"; gene "cecr1"; locus_tag "G4P62_001025"; orig_transcript_id "gnl|WGS:JAAVVJ|G4P62_T001679"; product "transcript variant X1"; protein_id "KAF7229287.1"; exon_number "10";
CM025009.1	Genbank	start_codon	10660795	10660797	.	-	0	gene_id "G4P62_001025"; transcript_id "gnl|WGS:JAAVVJ|G4P62_T001679"; gbkey "CDS"; gene "cecr1"; locus_tag "G4P62_001025"; orig_transcript_id "gnl|WGS:JAAVVJ|G4P62_T001679"; product "transcript variant X1"; protein_id "KAF7229287.1"; exon_number "2";
CM025009.1	Genbank	stop_codon	10649348	10649350	.	-	0	gene_id "G4P62_001025"; transcript_id "gnl|WGS:JAAVVJ|G4P62_T001679"; gbkey "CDS"; gene "cecr1"; locus_tag "G4P62_001025"; orig_transcript_id "gnl|WGS:JAAVVJ|G4P62_T001679"; product "transcript variant X1"; protein_id "KAF7229287.1"; exon_number "10";
CM025009.1	Genbank	gene	10661108	10668924	.	-	.	gene_id "G4P62_001024"; transcript_id ""; description "V-type proton ATPase subunit E 1-like"; gbkey "Gene"; gene_biotype "protein_coding"; locus_tag "G4P62_001024"; note "LOC107386231";
CM025009.1	Genbank	transcript	10661108	10668924	.	-	.	gene_id "G4P62_001024"; transcript_id "gnl|WGS:JAAVVJ|G4P62_T001678"; gbkey "mRNA"; locus_tag "G4P62_001024"; orig_protein_id "gnl|WGS:JAAVVJ|G4P62_P001678"; orig_transcript_id "gnl|WGS:JAAVVJ|G4P62_T001678"; product "V-type proton ATPase subunit E 1-like"; transcript_biotype "mRNA";
CM025009.1	Genbank	exon	10668827	10668924	.	-	.	gene_id "G4P62_001024"; transcript_id "gnl|WGS:JAAVVJ|G4P62_T001678"; locus_tag "G4P62_001024"; orig_protein_id "gnl|WGS:JAAVVJ|G4P62_P001678"; orig_transcript_id "gnl|WGS:JAAVVJ|G4P62_T001678"; product "V-type proton ATPase subunit E 1-like"; transcript_biotype "mRNA"; exon_number "1";
CM025009.1	Genbank	exon	10668669	10668719	.	-	.	gene_id "G4P62_001024"; transcript_id "gnl|WGS:JAAVVJ|G4P62_T001678"; locus_tag "G4P62_001024"; orig_protein_id "gnl|WGS:JAAVVJ|G4P62_P001678"; orig_transcript_id "gnl|WGS:JAAVVJ|G4P62_T001678"; product "V-type proton ATPase subunit E 1-like"; transcript_biotype "mRNA"; exon_number "2";
CM025009.1	Genbank	exon	10667480	10667545	.	-	.	gene_id "G4P62_001024"; transcript_id "gnl|WGS:JAAVVJ|G4P62_T001678"; locus_tag "G4P62_001024"; orig_protein_id "gnl|WGS:JAAVVJ|G4P62_P001678"; orig_transcript_id "gnl|WGS:JAAVVJ|G4P62_T001678"; product "V-type proton ATPase subunit E 1-like"; transcript_biotype "mRNA"; exon_number "3";
CM025009.1	Genbank	exon	10664759	10664868	.	-	.	gene_id "G4P62_001024"; transcript_id "gnl|WGS:JAAVVJ|G4P62_T001678"; locus_tag "G4P62_001024"; orig_protein_id "gnl|WGS:JAAVVJ|G4P62_P001678"; orig_transcript_id "gnl|WGS:JAAVVJ|G4P62_T001678"; product "V-type proton ATPase subunit E 1-like"; transcript_biotype "mRNA"; exon_number "4";
CM025009.1	Genbank	exon	10664482	10664548	.	-	.	gene_id "G4P62_001024"; transcript_id "gnl|WGS:JAAVVJ|G4P62_T001678"; locus_tag "G4P62_001024"; orig_protein_id "gnl|WGS:JAAVVJ|G4P62_P001678"; orig_transcript_id "gnl|WGS:JAAVVJ|G4P62_T001678"; product "V-type proton ATPase subunit E 1-like"; transcript_biotype "mRNA"; exon_number "5";
CM025009.1	Genbank	exon	10664316	10664405	.	-	.	gene_id "G4P62_001024"; transcript_id "gnl|WGS:JAAVVJ|G4P62_T001678"; locus_tag "G4P62_001024"; orig_protein_id "gnl|WGS:JAAVVJ|G4P62_P001678"; orig_transcript_id "gnl|WGS:JAAVVJ|G4P62_T001678"; product "V-type proton ATPase subunit E 1-like"; transcript_biotype "mRNA"; exon_number "6";
CM025009.1	Genbank	exon	10664127	10664195	.	-	.	gene_id "G4P62_001024"; transcript_id "gnl|WGS:JAAVVJ|G4P62_T001678"; locus_tag "G4P62_001024"; orig_protein_id "gnl|WGS:JAAVVJ|G4P62_P001678"; orig_transcript_id "gnl|WGS:JAAVVJ|G4P62_T001678"; product "V-type proton ATPase subunit E 1-like"; transcript_biotype "mRNA"; exon_number "7";
CM025009.1	Genbank	exon	10663953	10664047	.	-	.	gene_id "G4P62_001024"; transcript_id "gnl|WGS:JAAVVJ|G4P62_T001678"; locus_tag "G4P62_001024"; orig_protein_id "gnl|WGS:JAAVVJ|G4P62_P001678"; orig_transcript_id "gnl|WGS:JAAVVJ|G4P62_T001678"; product "V-type proton ATPase subunit E 1-like"; transcript_biotype "mRNA"; exon_number "8";
CM025009.1	Genbank	exon	10663769	10663856	.	-	.	gene_id "G4P62_001024"; transcript_id "gnl|WGS:JAAVVJ|G4P62_T001678"; locus_tag "G4P62_001024"; orig_protein_id "gnl|WGS:JAAVVJ|G4P62_P001678"; orig_transcript_id "gnl|WGS:JAAVVJ|G4P62_T001678"; product "V-type proton ATPase subunit E 1-like"; transcript_biotype "mRNA"; exon_number "9";
CM025009.1	Genbank	exon	10661108	10661777	.	-	.	gene_id "G4P62_001024"; transcript_id "gnl|WGS:JAAVVJ|G4P62_T001678"; locus_tag "G4P62_001024"; orig_protein_id "gnl|WGS:JAAVVJ|G4P62_P001678"; orig_transcript_id "gnl|WGS:JAAVVJ|G4P62_T001678"; product "V-type proton ATPase subunit E 1-like"; transcript_biotype "mRNA"; exon_number "10";
CM025009.1	Genbank	CDS	10668669	10668701	.	-	0	gene_id "G4P62_001024"; transcript_id "gnl|WGS:JAAVVJ|G4P62_T001678"; gbkey "CDS"; locus_tag "G4P62_001024"; orig_transcript_id "gnl|WGS:JAAVVJ|G4P62_T001678"; product "V-type proton ATPase subunit E 1-like"; protein_id "KAF7229286.1"; exon_number "2";
CM025009.1	Genbank	CDS	10667480	10667545	.	-	0	gene_id "G4P62_001024"; transcript_id "gnl|WGS:JAAVVJ|G4P62_T001678"; gbkey "CDS"; locus_tag "G4P62_001024"; orig_transcript_id "gnl|WGS:JAAVVJ|G4P62_T001678"; product "V-type proton ATPase subunit E 1-like"; protein_id "KAF7229286.1"; exon_number "3";
CM025009.1	Genbank	CDS	10664759	10664868	.	-	0	gene_id "G4P62_001024"; transcript_id "gnl|WGS:JAAVVJ|G4P62_T001678"; gbkey "CDS"; locus_tag "G4P62_001024"; orig_transcript_id "gnl|WGS:JAAVVJ|G4P62_T001678"; product "V-type proton ATPase subunit E 1-like"; protein_id "KAF7229286.1"; exon_number "4";
CM025009.1	Genbank	CDS	10664482	10664548	.	-	1	gene_id "G4P62_001024"; transcript_id "gnl|WGS:JAAVVJ|G4P62_T001678"; gbkey "CDS"; locus_tag "G4P62_001024"; orig_transcript_id "gnl|WGS:JAAVVJ|G4P62_T001678"; product "V-type proton ATPase subunit E 1-like"; protein_id "KAF7229286.1"; exon_number "5";
CM025009.1	Genbank	CDS	10664316	10664405	.	-	0	gene_id "G4P62_001024"; transcript_id "gnl|WGS:JAAVVJ|G4P62_T001678"; gbkey "CDS"; locus_tag "G4P62_001024"; orig_transcript_id "gnl|WGS:JAAVVJ|G4P62_T001678"; product "V-type proton ATPase subunit E 1-like"; protein_id "KAF7229286.1"; exon_number "6";
CM025009.1	Genbank	CDS	10664127	10664195	.	-	0	gene_id "G4P62_001024"; transcript_id "gnl|WGS:JAAVVJ|G4P62_T001678"; gbkey "CDS"; locus_tag "G4P62_001024"; orig_transcript_id "gnl|WGS:JAAVVJ|G4P62_T001678"; product "V-type proton ATPase subunit E 1-like"; protein_id "KAF7229286.1"; exon_number "7";
CM025009.1	Genbank	CDS	10663953	10664047	.	-	0	gene_id "G4P62_001024"; transcript_id "gnl|WGS:JAAVVJ|G4P62_T001678"; gbkey "CDS"; locus_tag "G4P62_001024"; orig_transcript_id "gnl|WGS:JAAVVJ|G4P62_T001678"; product "V-type proton ATPase subunit E 1-like"; protein_id "KAF7229286.1"; exon_number "8";
CM025009.1	Genbank	CDS	10663769	10663856	.	-	1	gene_id "G4P62_001024"; transcript_id "gnl|WGS:JAAVVJ|G4P62_T001678"; gbkey "CDS"; locus_tag "G4P62_001024"; orig_transcript_id "gnl|WGS:JAAVVJ|G4P62_T001678"; product "V-type proton ATPase subunit E 1-like"; protein_id "KAF7229286.1"; exon_number "9";
CM025009.1	Genbank	CDS	10661718	10661777	.	-	0	gene_id "G4P62_001024"; transcript_id "gnl|WGS:JAAVVJ|G4P62_T001678"; gbkey "CDS"; locus_tag "G4P62_001024"; orig_transcript_id "gnl|WGS:JAAVVJ|G4P62_T001678"; product "V-type proton ATPase subunit E 1-like"; protein_id "KAF7229286.1"; exon_number "10";
CM025009.1	Genbank	start_codon	10668699	10668701	.	-	0	gene_id "G4P62_001024"; transcript_id "gnl|WGS:JAAVVJ|G4P62_T001678"; gbkey "CDS"; locus_tag "G4P62_001024"; orig_transcript_id "gnl|WGS:JAAVVJ|G4P62_T001678"; product "V-type proton ATPase subunit E 1-like"; protein_id "KAF7229286.1"; exon_number "2";
CM025009.1	Genbank	stop_codon	10661715	10661717	.	-	0	gene_id "G4P62_001024"; transcript_id "gnl|WGS:JAAVVJ|G4P62_T001678"; gbkey "CDS"; locus_tag "G4P62_001024"; orig_transcript_id "gnl|WGS:JAAVVJ|G4P62_T001678"; product "V-type proton ATPase subunit E 1-like"; protein_id "KAF7229286.1"; exon_number "10";
CM025009.1	Genbank	gene	10670323	10676684	.	+	.	gene_id "G4P62_001023"; transcript_id ""; description "bcl-2-like protein 13"; gbkey "Gene"; gene_biotype "protein_coding"; locus_tag "G4P62_001023"; note "LOC107386214";
CM025009.1	Genbank	transcript	10670323	10676684	.	+	.	gene_id "G4P62_001023"; transcript_id "gnl|WGS:JAAVVJ|G4P62_T001677"; gbkey "mRNA"; locus_tag "G4P62_001023"; orig_protein_id "gnl|WGS:JAAVVJ|G4P62_P001677"; orig_transcript_id "gnl|WGS:JAAVVJ|G4P62_T001677"; product "bcl-2-like protein 13"; transcript_biotype "mRNA";
CM025009.1	Genbank	exon	10670323	10670597	.	+	.	gene_id "G4P62_001023"; transcript_id "gnl|WGS:JAAVVJ|G4P62_T001677"; locus_tag "G4P62_001023"; orig_protein_id "gnl|WGS:JAAVVJ|G4P62_P001677"; orig_transcript_id "gnl|WGS:JAAVVJ|G4P62_T001677"; product "bcl-2-like protein 13"; transcript_biotype "mRNA"; exon_number "1";
CM025009.1	Genbank	exon	10675771	10676684	.	+	.	gene_id "G4P62_001023"; transcript_id "gnl|WGS:JAAVVJ|G4P62_T001677"; locus_tag "G4P62_001023"; orig_protein_id "gnl|WGS:JAAVVJ|G4P62_P001677"; orig_transcript_id "gnl|WGS:JAAVVJ|G4P62_T001677"; product "bcl-2-like protein 13"; transcript_biotype "mRNA"; exon_number "2";
CM025009.1	Genbank	CDS	10670427	10670597	.	+	0	gene_id "G4P62_001023"; transcript_id "gnl|WGS:JAAVVJ|G4P62_T001677"; gbkey "CDS"; locus_tag "G4P62_001023"; orig_transcript_id "gnl|WGS:JAAVVJ|G4P62_T001677"; product "bcl-2-like protein 13"; protein_id "KAF7229285.1"; exon_number "1";
CM025009.1	Genbank	CDS	10675771	10676601	.	+	0	gene_id "G4P62_001023"; transcript_id "gnl|WGS:JAAVVJ|G4P62_T001677"; gbkey "CDS"; locus_tag "G4P62_001023"; orig_transcript_id "gnl|WGS:JAAVVJ|G4P62_T001677"; product "bcl-2-like protein 13"; protein_id "KAF7229285.1"; exon_number "2";
CM025009.1	Genbank	start_codon	10670427	10670429	.	+	0	gene_id "G4P62_001023"; transcript_id "gnl|WGS:JAAVVJ|G4P62_T001677"; gbkey "CDS"; locus_tag "G4P62_001023"; orig_transcript_id "gnl|WGS:JAAVVJ|G4P62_T001677"; product "bcl-2-like protein 13"; protein_id "KAF7229285.1"; exon_number "1";
CM025009.1	Genbank	stop_codon	10676602	10676604	.	+	0	gene_id "G4P62_001023"; transcript_id "gnl|WGS:JAAVVJ|G4P62_T001677"; gbkey "CDS"; locus_tag "G4P62_001023"; orig_transcript_id "gnl|WGS:JAAVVJ|G4P62_T001677"; product "bcl-2-like protein 13"; protein_id "KAF7229285.1"; exon_number "2";
CM025009.1	Genbank	gene	10683781	10686930	.	+	.	gene_id "G4P62_001022"; transcript_id ""; description "transcription factor Spi-C"; gbkey "Gene"; gene "spic"; gene_biotype "protein_coding"; locus_tag "G4P62_001022";
CM025009.1	Genbank	transcript	10683781	10686930	.	+	.	gene_id "G4P62_001022"; transcript_id "gnl|WGS:JAAVVJ|G4P62_T001676"; gbkey "mRNA"; gene "spic"; locus_tag "G4P62_001022"; orig_protein_id "gnl|WGS:JAAVVJ|G4P62_P001676"; orig_transcript_id "gnl|WGS:JAAVVJ|G4P62_T001676"; product "Spi-C transcription factor"; transcript_biotype "mRNA";
CM025009.1	Genbank	exon	10683781	10684898	.	+	.	gene_id "G4P62_001022"; transcript_id "gnl|WGS:JAAVVJ|G4P62_T001676"; gene "spic"; locus_tag "G4P62_001022"; orig_protein_id "gnl|WGS:JAAVVJ|G4P62_P001676"; orig_transcript_id "gnl|WGS:JAAVVJ|G4P62_T001676"; product "Spi-C transcription factor"; transcript_biotype "mRNA"; exon_number "1";
CM025009.1	Genbank	exon	10684984	10685062	.	+	.	gene_id "G4P62_001022"; transcript_id "gnl|WGS:JAAVVJ|G4P62_T001676"; gene "spic"; locus_tag "G4P62_001022"; orig_protein_id "gnl|WGS:JAAVVJ|G4P62_P001676"; orig_transcript_id "gnl|WGS:JAAVVJ|G4P62_T001676"; product "Spi-C transcription factor"; transcript_biotype "mRNA"; exon_number "2";
CM025009.1	Genbank	exon	10685138	10685259	.	+	.	gene_id "G4P62_001022"; transcript_id "gnl|WGS:JAAVVJ|G4P62_T001676"; gene "spic"; locus_tag "G4P62_001022"; orig_protein_id "gnl|WGS:JAAVVJ|G4P62_P001676"; orig_transcript_id "gnl|WGS:JAAVVJ|G4P62_T001676"; product "Spi-C transcription factor"; transcript_biotype "mRNA"; exon_number "3";
CM025009.1	Genbank	exon	10685431	10685536	.	+	.	gene_id "G4P62_001022"; transcript_id "gnl|WGS:JAAVVJ|G4P62_T001676"; gene "spic"; locus_tag "G4P62_001022"; orig_protein_id "gnl|WGS:JAAVVJ|G4P62_P001676"; orig_transcript_id "gnl|WGS:JAAVVJ|G4P62_T001676"; product "Spi-C transcription factor"; transcript_biotype "mRNA"; exon_number "4";
CM025009.1	Genbank	exon	10685619	10686930	.	+	.	gene_id "G4P62_001022"; transcript_id "gnl|WGS:JAAVVJ|G4P62_T001676"; gene "spic"; locus_tag "G4P62_001022"; orig_protein_id "gnl|WGS:JAAVVJ|G4P62_P001676"; orig_transcript_id "gnl|WGS:JAAVVJ|G4P62_T001676"; product "Spi-C transcription factor"; transcript_biotype "mRNA"; exon_number "5";
CM025009.1	Genbank	CDS	10684866	10684898	.	+	0	gene_id "G4P62_001022"; transcript_id "gnl|WGS:JAAVVJ|G4P62_T001676"; gbkey "CDS"; gene "spic"; locus_tag "G4P62_001022"; orig_transcript_id "gnl|WGS:JAAVVJ|G4P62_T001676"; product "Spi-C transcription factor"; protein_id "KAF7229284.1"; exon_number "1";
CM025009.1	Genbank	CDS	10684984	10685062	.	+	0	gene_id "G4P62_001022"; transcript_id "gnl|WGS:JAAVVJ|G4P62_T001676"; gbkey "CDS"; gene "spic"; locus_tag "G4P62_001022"; orig_transcript_id "gnl|WGS:JAAVVJ|G4P62_T001676"; product "Spi-C transcription factor"; protein_id "KAF7229284.1"; exon_number "2";
CM025009.1	Genbank	CDS	10685138	10685259	.	+	2	gene_id "G4P62_001022"; transcript_id "gnl|WGS:JAAVVJ|G4P62_T001676"; gbkey "CDS"; gene "spic"; locus_tag "G4P62_001022"; orig_transcript_id "gnl|WGS:JAAVVJ|G4P62_T001676"; product "Spi-C transcription factor"; protein_id "KAF7229284.1"; exon_number "3";
CM025009.1	Genbank	CDS	10685431	10685536	.	+	0	gene_id "G4P62_001022"; transcript_id "gnl|WGS:JAAVVJ|G4P62_T001676"; gbkey "CDS"; gene "spic"; locus_tag "G4P62_001022"; orig_transcript_id "gnl|WGS:JAAVVJ|G4P62_T001676"; product "Spi-C transcription factor"; protein_id "KAF7229284.1"; exon_number "4";
CM025009.1	Genbank	CDS	10685619	10686100	.	+	2	gene_id "G4P62_001022"; transcript_id "gnl|WGS:JAAVVJ|G4P62_T001676"; gbkey "CDS"; gene "spic"; locus_tag "G4P62_001022"; orig_transcript_id "gnl|WGS:JAAVVJ|G4P62_T001676"; product "Spi-C transcription factor"; protein_id "KAF7229284.1"; exon_number "5";
CM025009.1	Genbank	start_codon	10684866	10684868	.	+	0	gene_id "G4P62_001022"; transcript_id "gnl|WGS:JAAVVJ|G4P62_T001676"; gbkey "CDS"; gene "spic"; locus_tag "G4P62_001022"; orig_transcript_id "gnl|WGS:JAAVVJ|G4P62_T001676"; product "Spi-C transcription factor"; protein_id "KAF7229284.1"; exon_number "1";
CM025009.1	Genbank	stop_codon	10686101	10686103	.	+	0	gene_id "G4P62_001022"; transcript_id "gnl|WGS:JAAVVJ|G4P62_T001676"; gbkey "CDS"; gene "spic"; locus_tag "G4P62_001022"; orig_transcript_id "gnl|WGS:JAAVVJ|G4P62_T001676"; product "Spi-C transcription factor"; protein_id "KAF7229284.1"; exon_number "5";
CM025009.1	Genbank	gene	10692103	10781730	.	+	.	gene_id "G4P62_001020"; transcript_id ""; description "myosin-binding protein C slow-type isoform X4"; gbkey "Gene"; gene "mybpc1"; gene_biotype "protein_coding"; locus_tag "G4P62_001020";
CM025009.1	Genbank	transcript	10692103	10781730	.	+	.	gene_id "G4P62_001020"; transcript_id "gnl|WGS:JAAVVJ|G4P62_T001671"; gbkey "mRNA"; gene "mybpc1"; locus_tag "G4P62_001020"; note "slow type; transcript variant X5"; orig_protein_id "gnl|WGS:JAAVVJ|G4P62_P001671"; orig_transcript_id "gnl|WGS:JAAVVJ|G4P62_T001671"; product "myosin binding protein C"; transcript_biotype "mRNA";
CM025009.1	Genbank	exon	10692103	10692363	.	+	.	gene_id "G4P62_001020"; transcript_id "gnl|WGS:JAAVVJ|G4P62_T001671"; gene "mybpc1"; locus_tag "G4P62_001020"; note "slow type; transcript variant X5"; orig_protein_id "gnl|WGS:JAAVVJ|G4P62_P001671"; orig_transcript_id "gnl|WGS:JAAVVJ|G4P62_T001671"; product "myosin binding protein C"; transcript_biotype "mRNA"; exon_number "1";
CM025009.1	Genbank	exon	10719573	10719599	.	+	.	gene_id "G4P62_001020"; transcript_id "gnl|WGS:JAAVVJ|G4P62_T001671"; gene "mybpc1"; locus_tag "G4P62_001020"; note "slow type; transcript variant X5"; orig_protein_id "gnl|WGS:JAAVVJ|G4P62_P001671"; orig_transcript_id "gnl|WGS:JAAVVJ|G4P62_T001671"; product "myosin binding protein C"; transcript_biotype "mRNA"; exon_number "2";
CM025009.1	Genbank	exon	10722249	10722320	.	+	.	gene_id "G4P62_001020"; transcript_id "gnl|WGS:JAAVVJ|G4P62_T001671"; gene "mybpc1"; locus_tag "G4P62_001020"; note "slow type; transcript variant X5"; orig_protein_id "gnl|WGS:JAAVVJ|G4P62_P001671"; orig_transcript_id "gnl|WGS:JAAVVJ|G4P62_T001671"; product "myosin binding protein C"; transcript_biotype "mRNA"; exon_number "3";
CM025009.1	Genbank	exon	10724278	10724484	.	+	.	gene_id "G4P62_001020"; transcript_id "gnl|WGS:JAAVVJ|G4P62_T001671"; gene "mybpc1"; locus_tag "G4P62_001020"; note "slow type; transcript variant X5"; orig_protein_id "gnl|WGS:JAAVVJ|G4P62_P001671"; orig_transcript_id "gnl|WGS:JAAVVJ|G4P62_T001671"; product "myosin binding protein C"; transcript_biotype "mRNA"; exon_number "4";
CM025009.1	Genbank	exon	10731874	10731915	.	+	.	gene_id "G4P62_001020"; transcript_id "gnl|WGS:JAAVVJ|G4P62_T001671"; gene "mybpc1"; locus_tag "G4P62_001020"; note "slow type; transcript variant X5"; orig_protein_id "gnl|WGS:JAAVVJ|G4P62_P001671"; orig_transcript_id "gnl|WGS:JAAVVJ|G4P62_T001671"; product "myosin binding protein C"; transcript_biotype "mRNA"; exon_number "5";
CM025009.1	Genbank	exon	10732406	10732447	.	+	.	gene_id "G4P62_001020"; transcript_id "gnl|WGS:JAAVVJ|G4P62_T001671"; gene "mybpc1"; locus_tag "G4P62_001020"; note "slow type; transcript variant X5"; orig_protein_id "gnl|WGS:JAAVVJ|G4P62_P001671"; orig_transcript_id "gnl|WGS:JAAVVJ|G4P62_T001671"; product "myosin binding protein C"; transcript_biotype "mRNA"; exon_number "6";
CM025009.1	Genbank	exon	10733147	10733257	.	+	.	gene_id "G4P62_001020"; transcript_id "gnl|WGS:JAAVVJ|G4P62_T001671"; gene "mybpc1"; locus_tag "G4P62_001020"; note "slow type; transcript variant X5"; orig_protein_id "gnl|WGS:JAAVVJ|G4P62_P001671"; orig_transcript_id "gnl|WGS:JAAVVJ|G4P62_T001671"; product "myosin binding protein C"; transcript_biotype "mRNA"; exon_number "7";
CM025009.1	Genbank	exon	10734245	10734393	.	+	.	gene_id "G4P62_001020"; transcript_id "gnl|WGS:JAAVVJ|G4P62_T001671"; gene "mybpc1"; locus_tag "G4P62_001020"; note "slow type; transcript variant X5"; orig_protein_id "gnl|WGS:JAAVVJ|G4P62_P001671"; orig_transcript_id "gnl|WGS:JAAVVJ|G4P62_T001671"; product "myosin binding protein C"; transcript_biotype "mRNA"; exon_number "8";
CM025009.1	Genbank	exon	10734467	10734584	.	+	.	gene_id "G4P62_001020"; transcript_id "gnl|WGS:JAAVVJ|G4P62_T001671"; gene "mybpc1"; locus_tag "G4P62_001020"; note "slow type; transcript variant X5"; orig_protein_id "gnl|WGS:JAAVVJ|G4P62_P001671"; orig_transcript_id "gnl|WGS:JAAVVJ|G4P62_T001671"; product "myosin binding protein C"; transcript_biotype "mRNA"; exon_number "9";
CM025009.1	Genbank	exon	10734674	10734725	.	+	.	gene_id "G4P62_001020"; transcript_id "gnl|WGS:JAAVVJ|G4P62_T001671"; gene "mybpc1"; locus_tag "G4P62_001020"; note "slow type; transcript variant X5"; orig_protein_id "gnl|WGS:JAAVVJ|G4P62_P001671"; orig_transcript_id "gnl|WGS:JAAVVJ|G4P62_T001671"; product "myosin binding protein C"; transcript_biotype "mRNA"; exon_number "10";
CM025009.1	Genbank	exon	10735333	10735389	.	+	.	gene_id "G4P62_001020"; transcript_id "gnl|WGS:JAAVVJ|G4P62_T001671"; gene "mybpc1"; locus_tag "G4P62_001020"; note "slow type; transcript variant X5"; orig_protein_id "gnl|WGS:JAAVVJ|G4P62_P001671"; orig_transcript_id "gnl|WGS:JAAVVJ|G4P62_T001671"; product "myosin binding protein C"; transcript_biotype "mRNA"; exon_number "11";
CM025009.1	Genbank	exon	10741248	10741423	.	+	.	gene_id "G4P62_001020"; transcript_id "gnl|WGS:JAAVVJ|G4P62_T001671"; gene "mybpc1"; locus_tag "G4P62_001020"; note "slow type; transcript variant X5"; orig_protein_id "gnl|WGS:JAAVVJ|G4P62_P001671"; orig_transcript_id "gnl|WGS:JAAVVJ|G4P62_T001671"; product "myosin binding protein C"; transcript_biotype "mRNA"; exon_number "12";
CM025009.1	Genbank	exon	10741523	10741655	.	+	.	gene_id "G4P62_001020"; transcript_id "gnl|WGS:JAAVVJ|G4P62_T001671"; gene "mybpc1"; locus_tag "G4P62_001020"; note "slow type; transcript variant X5"; orig_protein_id "gnl|WGS:JAAVVJ|G4P62_P001671"; orig_transcript_id "gnl|WGS:JAAVVJ|G4P62_T001671"; product "myosin binding protein C"; transcript_biotype "mRNA"; exon_number "13";
CM025009.1	Genbank	exon	10743914	10744047	.	+	.	gene_id "G4P62_001020"; transcript_id "gnl|WGS:JAAVVJ|G4P62_T001671"; gene "mybpc1"; locus_tag "G4P62_001020"; note "slow type; transcript variant X5"; orig_protein_id "gnl|WGS:JAAVVJ|G4P62_P001671"; orig_transcript_id "gnl|WGS:JAAVVJ|G4P62_T001671"; product "myosin binding protein C"; transcript_biotype "mRNA"; exon_number "14";
CM025009.1	Genbank	exon	10744130	10744235	.	+	.	gene_id "G4P62_001020"; transcript_id "gnl|WGS:JAAVVJ|G4P62_T001671"; gene "mybpc1"; locus_tag "G4P62_001020"; note "slow type; transcript variant X5"; orig_protein_id "gnl|WGS:JAAVVJ|G4P62_P001671"; orig_transcript_id "gnl|WGS:JAAVVJ|G4P62_T001671"; product "myosin binding protein C"; transcript_biotype "mRNA"; exon_number "15";
CM025009.1	Genbank	exon	10745643	10745809	.	+	.	gene_id "G4P62_001020"; transcript_id "gnl|WGS:JAAVVJ|G4P62_T001671"; gene "mybpc1"; locus_tag "G4P62_001020"; note "slow type; transcript variant X5"; orig_protein_id "gnl|WGS:JAAVVJ|G4P62_P001671"; orig_transcript_id "gnl|WGS:JAAVVJ|G4P62_T001671"; product "myosin binding protein C"; transcript_biotype "mRNA"; exon_number "16";
CM025009.1	Genbank	exon	10745893	10746058	.	+	.	gene_id "G4P62_001020"; transcript_id "gnl|WGS:JAAVVJ|G4P62_T001671"; gene "mybpc1"; locus_tag "G4P62_001020"; note "slow type; transcript variant X5"; orig_protein_id "gnl|WGS:JAAVVJ|G4P62_P001671"; orig_transcript_id "gnl|WGS:JAAVVJ|G4P62_T001671"; product "myosin binding protein C"; transcript_biotype "mRNA"; exon_number "17";
CM025009.1	Genbank	exon	10746123	10746229	.	+	.	gene_id "G4P62_001020"; transcript_id "gnl|WGS:JAAVVJ|G4P62_T001671"; gene "mybpc1"; locus_tag "G4P62_001020"; note "slow type; transcript variant X5"; orig_protein_id "gnl|WGS:JAAVVJ|G4P62_P001671"; orig_transcript_id "gnl|WGS:JAAVVJ|G4P62_T001671"; product "myosin binding protein C"; transcript_biotype "mRNA"; exon_number "18";
CM025009.1	Genbank	exon	10746315	10746451	.	+	.	gene_id "G4P62_001020"; transcript_id "gnl|WGS:JAAVVJ|G4P62_T001671"; gene "mybpc1"; locus_tag "G4P62_001020"; note "slow type; transcript variant X5"; orig_protein_id "gnl|WGS:JAAVVJ|G4P62_P001671"; orig_transcript_id "gnl|WGS:JAAVVJ|G4P62_T001671"; product "myosin binding protein C"; transcript_biotype "mRNA"; exon_number "19";
CM025009.1	Genbank	exon	10757203	10757362	.	+	.	gene_id "G4P62_001020"; transcript_id "gnl|WGS:JAAVVJ|G4P62_T001671"; gene "mybpc1"; locus_tag "G4P62_001020"; note "slow type; transcript variant X5"; orig_protein_id "gnl|WGS:JAAVVJ|G4P62_P001671"; orig_transcript_id "gnl|WGS:JAAVVJ|G4P62_T001671"; product "myosin binding protein C"; transcript_biotype "mRNA"; exon_number "20";
CM025009.1	Genbank	exon	10757452	10757556	.	+	.	gene_id "G4P62_001020"; transcript_id "gnl|WGS:JAAVVJ|G4P62_T001671"; gene "mybpc1"; locus_tag "G4P62_001020"; note "slow type; transcript variant X5"; orig_protein_id "gnl|WGS:JAAVVJ|G4P62_P001671"; orig_transcript_id "gnl|WGS:JAAVVJ|G4P62_T001671"; product "myosin binding protein C"; transcript_biotype "mRNA"; exon_number "21";
CM025009.1	Genbank	exon	10757635	10757823	.	+	.	gene_id "G4P62_001020"; transcript_id "gnl|WGS:JAAVVJ|G4P62_T001671"; gene "mybpc1"; locus_tag "G4P62_001020"; note "slow type; transcript variant X5"; orig_protein_id "gnl|WGS:JAAVVJ|G4P62_P001671"; orig_transcript_id "gnl|WGS:JAAVVJ|G4P62_T001671"; product "myosin binding protein C"; transcript_biotype "mRNA"; exon_number "22";
CM025009.1	Genbank	exon	10762169	10762303	.	+	.	gene_id "G4P62_001020"; transcript_id "gnl|WGS:JAAVVJ|G4P62_T001671"; gene "mybpc1"; locus_tag "G4P62_001020"; note "slow type; transcript variant X5"; orig_protein_id "gnl|WGS:JAAVVJ|G4P62_P001671"; orig_transcript_id "gnl|WGS:JAAVVJ|G4P62_T001671"; product "myosin binding protein C"; transcript_biotype "mRNA"; exon_number "23";
CM025009.1	Genbank	exon	10762386	10762553	.	+	.	gene_id "G4P62_001020"; transcript_id "gnl|WGS:JAAVVJ|G4P62_T001671"; gene "mybpc1"; locus_tag "G4P62_001020"; note "slow type; transcript variant X5"; orig_protein_id "gnl|WGS:JAAVVJ|G4P62_P001671"; orig_transcript_id "gnl|WGS:JAAVVJ|G4P62_T001671"; product "myosin binding protein C"; transcript_biotype "mRNA"; exon_number "24";
CM025009.1	Genbank	exon	10762657	10762745	.	+	.	gene_id "G4P62_001020"; transcript_id "gnl|WGS:JAAVVJ|G4P62_T001671"; gene "mybpc1"; locus_tag "G4P62_001020"; note "slow type; transcript variant X5"; orig_protein_id "gnl|WGS:JAAVVJ|G4P62_P001671"; orig_transcript_id "gnl|WGS:JAAVVJ|G4P62_T001671"; product "myosin binding protein C"; transcript_biotype "mRNA"; exon_number "25";
CM025009.1	Genbank	exon	10763955	10764150	.	+	.	gene_id "G4P62_001020"; transcript_id "gnl|WGS:JAAVVJ|G4P62_T001671"; gene "mybpc1"; locus_tag "G4P62_001020"; note "slow type; transcript variant X5"; orig_protein_id "gnl|WGS:JAAVVJ|G4P62_P001671"; orig_transcript_id "gnl|WGS:JAAVVJ|G4P62_T001671"; product "myosin binding protein C"; transcript_biotype "mRNA"; exon_number "26";
CM025009.1	Genbank	exon	10764238	10764377	.	+	.	gene_id "G4P62_001020"; transcript_id "gnl|WGS:JAAVVJ|G4P62_T001671"; gene "mybpc1"; locus_tag "G4P62_001020"; note "slow type; transcript variant X5"; orig_protein_id "gnl|WGS:JAAVVJ|G4P62_P001671"; orig_transcript_id "gnl|WGS:JAAVVJ|G4P62_T001671"; product "myosin binding protein C"; transcript_biotype "mRNA"; exon_number "27";
CM025009.1	Genbank	exon	10764480	10764639	.	+	.	gene_id "G4P62_001020"; transcript_id "gnl|WGS:JAAVVJ|G4P62_T001671"; gene "mybpc1"; locus_tag "G4P62_001020"; note "slow type; transcript variant X5"; orig_protein_id "gnl|WGS:JAAVVJ|G4P62_P001671"; orig_transcript_id "gnl|WGS:JAAVVJ|G4P62_T001671"; product "myosin binding protein C"; transcript_biotype "mRNA"; exon_number "28";
CM025009.1	Genbank	exon	10765225	10765361	.	+	.	gene_id "G4P62_001020"; transcript_id "gnl|WGS:JAAVVJ|G4P62_T001671"; gene "mybpc1"; locus_tag "G4P62_001020"; note "slow type; transcript variant X5"; orig_protein_id "gnl|WGS:JAAVVJ|G4P62_P001671"; orig_transcript_id "gnl|WGS:JAAVVJ|G4P62_T001671"; product "myosin binding protein C"; transcript_biotype "mRNA"; exon_number "29";
CM025009.1	Genbank	exon	10768228	10768414	.	+	.	gene_id "G4P62_001020"; transcript_id "gnl|WGS:JAAVVJ|G4P62_T001671"; gene "mybpc1"; locus_tag "G4P62_001020"; note "slow type; transcript variant X5"; orig_protein_id "gnl|WGS:JAAVVJ|G4P62_P001671"; orig_transcript_id "gnl|WGS:JAAVVJ|G4P62_T001671"; product "myosin binding protein C"; transcript_biotype "mRNA"; exon_number "30";
CM025009.1	Genbank	exon	10774467	10774510	.	+	.	gene_id "G4P62_001020"; transcript_id "gnl|WGS:JAAVVJ|G4P62_T001671"; gene "mybpc1"; locus_tag "G4P62_001020"; note "slow type; transcript variant X5"; orig_protein_id "gnl|WGS:JAAVVJ|G4P62_P001671"; orig_transcript_id "gnl|WGS:JAAVVJ|G4P62_T001671"; product "myosin binding protein C"; transcript_biotype "mRNA"; exon_number "31";
CM025009.1	Genbank	exon	10780868	10781730	.	+	.	gene_id "G4P62_001020"; transcript_id "gnl|WGS:JAAVVJ|G4P62_T001671"; gene "mybpc1"; locus_tag "G4P62_001020"; note "slow type; transcript variant X5"; orig_protein_id "gnl|WGS:JAAVVJ|G4P62_P001671"; orig_transcript_id "gnl|WGS:JAAVVJ|G4P62_T001671"; product "myosin binding protein C"; transcript_biotype "mRNA"; exon_number "32";
CM025009.1	Genbank	CDS	10692342	10692363	.	+	0	gene_id "G4P62_001020"; transcript_id "gnl|WGS:JAAVVJ|G4P62_T001671"; gbkey "CDS"; gene "mybpc1"; locus_tag "G4P62_001020"; orig_transcript_id "gnl|WGS:JAAVVJ|G4P62_T001671"; product "transcript variant X5"; protein_id "KAF7229279.1"; exon_number "1";
CM025009.1	Genbank	CDS	10719573	10719599	.	+	2	gene_id "G4P62_001020"; transcript_id "gnl|WGS:JAAVVJ|G4P62_T001671"; gbkey "CDS"; gene "mybpc1"; locus_tag "G4P62_001020"; orig_transcript_id "gnl|WGS:JAAVVJ|G4P62_T001671"; product "transcript variant X5"; protein_id "KAF7229279.1"; exon_number "2";
CM025009.1	Genbank	CDS	10722249	10722320	.	+	2	gene_id "G4P62_001020"; transcript_id "gnl|WGS:JAAVVJ|G4P62_T001671"; gbkey "CDS"; gene "mybpc1"; locus_tag "G4P62_001020"; orig_transcript_id "gnl|WGS:JAAVVJ|G4P62_T001671"; product "transcript variant X5"; protein_id "KAF7229279.1"; exon_number "3";
CM025009.1	Genbank	CDS	10724278	10724484	.	+	2	gene_id "G4P62_001020"; transcript_id "gnl|WGS:JAAVVJ|G4P62_T001671"; gbkey "CDS"; gene "mybpc1"; locus_tag "G4P62_001020"; orig_transcript_id "gnl|WGS:JAAVVJ|G4P62_T001671"; product "transcript variant X5"; protein_id "KAF7229279.1"; exon_number "4";
CM025009.1	Genbank	CDS	10731874	10731915	.	+	2	gene_id "G4P62_001020"; transcript_id "gnl|WGS:JAAVVJ|G4P62_T001671"; gbkey "CDS"; gene "mybpc1"; locus_tag "G4P62_001020"; orig_transcript_id "gnl|WGS:JAAVVJ|G4P62_T001671"; product "transcript variant X5"; protein_id "KAF7229279.1"; exon_number "5";
CM025009.1	Genbank	CDS	10732406	10732447	.	+	2	gene_id "G4P62_001020"; transcript_id "gnl|WGS:JAAVVJ|G4P62_T001671"; gbkey "CDS"; gene "mybpc1"; locus_tag "G4P62_001020"; orig_transcript_id "gnl|WGS:JAAVVJ|G4P62_T001671"; product "transcript variant X5"; protein_id "KAF7229279.1"; exon_number "6";
CM025009.1	Genbank	CDS	10733147	10733257	.	+	2	gene_id "G4P62_001020"; transcript_id "gnl|WGS:JAAVVJ|G4P62_T001671"; gbkey "CDS"; gene "mybpc1"; locus_tag "G4P62_001020"; orig_transcript_id "gnl|WGS:JAAVVJ|G4P62_T001671"; product "transcript variant X5"; protein_id "KAF7229279.1"; exon_number "7";
CM025009.1	Genbank	CDS	10734245	10734393	.	+	2	gene_id "G4P62_001020"; transcript_id "gnl|WGS:JAAVVJ|G4P62_T001671"; gbkey "CDS"; gene "mybpc1"; locus_tag "G4P62_001020"; orig_transcript_id "gnl|WGS:JAAVVJ|G4P62_T001671"; product "transcript variant X5"; protein_id "KAF7229279.1"; exon_number "8";
CM025009.1	Genbank	CDS	10734467	10734584	.	+	0	gene_id "G4P62_001020"; transcript_id "gnl|WGS:JAAVVJ|G4P62_T001671"; gbkey "CDS"; gene "mybpc1"; locus_tag "G4P62_001020"; orig_transcript_id "gnl|WGS:JAAVVJ|G4P62_T001671"; product "transcript variant X5"; protein_id "KAF7229279.1"; exon_number "9";
CM025009.1	Genbank	CDS	10734674	10734725	.	+	2	gene_id "G4P62_001020"; transcript_id "gnl|WGS:JAAVVJ|G4P62_T001671"; gbkey "CDS"; gene "mybpc1"; locus_tag "G4P62_001020"; orig_transcript_id "gnl|WGS:JAAVVJ|G4P62_T001671"; product "transcript variant X5"; protein_id "KAF7229279.1"; exon_number "10";
CM025009.1	Genbank	CDS	10735333	10735389	.	+	1	gene_id "G4P62_001020"; transcript_id "gnl|WGS:JAAVVJ|G4P62_T001671"; gbkey "CDS"; gene "mybpc1"; locus_tag "G4P62_001020"; orig_transcript_id "gnl|WGS:JAAVVJ|G4P62_T001671"; product "transcript variant X5"; protein_id "KAF7229279.1"; exon_number "11";
CM025009.1	Genbank	CDS	10741248	10741423	.	+	1	gene_id "G4P62_001020"; transcript_id "gnl|WGS:JAAVVJ|G4P62_T001671"; gbkey "CDS"; gene "mybpc1"; locus_tag "G4P62_001020"; orig_transcript_id "gnl|WGS:JAAVVJ|G4P62_T001671"; product "transcript variant X5"; protein_id "KAF7229279.1"; exon_number "12";
CM025009.1	Genbank	CDS	10741523	10741655	.	+	2	gene_id "G4P62_001020"; transcript_id "gnl|WGS:JAAVVJ|G4P62_T001671"; gbkey "CDS"; gene "mybpc1"; locus_tag "G4P62_001020"; orig_transcript_id "gnl|WGS:JAAVVJ|G4P62_T001671"; product "transcript variant X5"; protein_id "KAF7229279.1"; exon_number "13";
CM025009.1	Genbank	CDS	10743914	10744047	.	+	1	gene_id "G4P62_001020"; transcript_id "gnl|WGS:JAAVVJ|G4P62_T001671"; gbkey "CDS"; gene "mybpc1"; locus_tag "G4P62_001020"; orig_transcript_id "gnl|WGS:JAAVVJ|G4P62_T001671"; product "transcript variant X5"; protein_id "KAF7229279.1"; exon_number "14";
CM025009.1	Genbank	CDS	10744130	10744235	.	+	2	gene_id "G4P62_001020"; transcript_id "gnl|WGS:JAAVVJ|G4P62_T001671"; gbkey "CDS"; gene "mybpc1"; locus_tag "G4P62_001020"; orig_transcript_id "gnl|WGS:JAAVVJ|G4P62_T001671"; product "transcript variant X5"; protein_id "KAF7229279.1"; exon_number "15";
CM025009.1	Genbank	CDS	10745643	10745809	.	+	1	gene_id "G4P62_001020"; transcript_id "gnl|WGS:JAAVVJ|G4P62_T001671"; gbkey "CDS"; gene "mybpc1"; locus_tag "G4P62_001020"; orig_transcript_id "gnl|WGS:JAAVVJ|G4P62_T001671"; product "transcript variant X5"; protein_id "KAF7229279.1"; exon_number "16";
CM025009.1	Genbank	CDS	10745893	10746058	.	+	2	gene_id "G4P62_001020"; transcript_id "gnl|WGS:JAAVVJ|G4P62_T001671"; gbkey "CDS"; gene "mybpc1"; locus_tag "G4P62_001020"; orig_transcript_id "gnl|WGS:JAAVVJ|G4P62_T001671"; product "transcript variant X5"; protein_id "KAF7229279.1"; exon_number "17";
CM025009.1	Genbank	CDS	10746123	10746229	.	+	1	gene_id "G4P62_001020"; transcript_id "gnl|WGS:JAAVVJ|G4P62_T001671"; gbkey "CDS"; gene "mybpc1"; locus_tag "G4P62_001020"; orig_transcript_id "gnl|WGS:JAAVVJ|G4P62_T001671"; product "transcript variant X5"; protein_id "KAF7229279.1"; exon_number "18";
CM025009.1	Genbank	CDS	10746315	10746451	.	+	2	gene_id "G4P62_001020"; transcript_id "gnl|WGS:JAAVVJ|G4P62_T001671"; gbkey "CDS"; gene "mybpc1"; locus_tag "G4P62_001020"; orig_transcript_id "gnl|WGS:JAAVVJ|G4P62_T001671"; product "transcript variant X5"; protein_id "KAF7229279.1"; exon_number "19";
CM025009.1	Genbank	CDS	10757203	10757362	.	+	0	gene_id "G4P62_001020"; transcript_id "gnl|WGS:JAAVVJ|G4P62_T001671"; gbkey "CDS"; gene "mybpc1"; locus_tag "G4P62_001020"; orig_transcript_id "gnl|WGS:JAAVVJ|G4P62_T001671"; product "transcript variant X5"; protein_id "KAF7229279.1"; exon_number "20";
CM025009.1	Genbank	CDS	10757452	10757556	.	+	2	gene_id "G4P62_001020"; transcript_id "gnl|WGS:JAAVVJ|G4P62_T001671"; gbkey "CDS"; gene "mybpc1"; locus_tag "G4P62_001020"; orig_transcript_id "gnl|WGS:JAAVVJ|G4P62_T001671"; product "transcript variant X5"; protein_id "KAF7229279.1"; exon_number "21";
CM025009.1	Genbank	CDS	10757635	10757823	.	+	2	gene_id "G4P62_001020"; transcript_id "gnl|WGS:JAAVVJ|G4P62_T001671"; gbkey "CDS"; gene "mybpc1"; locus_tag "G4P62_001020"; orig_transcript_id "gnl|WGS:JAAVVJ|G4P62_T001671"; product "transcript variant X5"; protein_id "KAF7229279.1"; exon_number "22";
CM025009.1	Genbank	CDS	10762169	10762303	.	+	2	gene_id "G4P62_001020"; transcript_id "gnl|WGS:JAAVVJ|G4P62_T001671"; gbkey "CDS"; gene "mybpc1"; locus_tag "G4P62_001020"; orig_transcript_id "gnl|WGS:JAAVVJ|G4P62_T001671"; product "transcript variant X5"; protein_id "KAF7229279.1"; exon_number "23";
CM025009.1	Genbank	CDS	10762386	10762553	.	+	2	gene_id "G4P62_001020"; transcript_id "gnl|WGS:JAAVVJ|G4P62_T001671"; gbkey "CDS"; gene "mybpc1"; locus_tag "G4P62_001020"; orig_transcript_id "gnl|WGS:JAAVVJ|G4P62_T001671"; product "transcript variant X5"; protein_id "KAF7229279.1"; exon_number "24";
CM025009.1	Genbank	CDS	10762657	10762745	.	+	2	gene_id "G4P62_001020"; transcript_id "gnl|WGS:JAAVVJ|G4P62_T001671"; gbkey "CDS"; gene "mybpc1"; locus_tag "G4P62_001020"; orig_transcript_id "gnl|WGS:JAAVVJ|G4P62_T001671"; product "transcript variant X5"; protein_id "KAF7229279.1"; exon_number "25";
CM025009.1	Genbank	CDS	10763955	10764150	.	+	0	gene_id "G4P62_001020"; transcript_id "gnl|WGS:JAAVVJ|G4P62_T001671"; gbkey "CDS"; gene "mybpc1"; locus_tag "G4P62_001020"; orig_transcript_id "gnl|WGS:JAAVVJ|G4P62_T001671"; product "transcript variant X5"; protein_id "KAF7229279.1"; exon_number "26";
CM025009.1	Genbank	CDS	10764238	10764377	.	+	2	gene_id "G4P62_001020"; transcript_id "gnl|WGS:JAAVVJ|G4P62_T001671"; gbkey "CDS"; gene "mybpc1"; locus_tag "G4P62_001020"; orig_transcript_id "gnl|WGS:JAAVVJ|G4P62_T001671"; product "transcript variant X5"; protein_id "KAF7229279.1"; exon_number "27";
CM025009.1	Genbank	CDS	10764480	10764639	.	+	0	gene_id "G4P62_001020"; transcript_id "gnl|WGS:JAAVVJ|G4P62_T001671"; gbkey "CDS"; gene "mybpc1"; locus_tag "G4P62_001020"; orig_transcript_id "gnl|WGS:JAAVVJ|G4P62_T001671"; product "transcript variant X5"; protein_id "KAF7229279.1"; exon_number "28";
CM025009.1	Genbank	CDS	10765225	10765361	.	+	2	gene_id "G4P62_001020"; transcript_id "gnl|WGS:JAAVVJ|G4P62_T001671"; gbkey "CDS"; gene "mybpc1"; locus_tag "G4P62_001020"; orig_transcript_id "gnl|WGS:JAAVVJ|G4P62_T001671"; product "transcript variant X5"; protein_id "KAF7229279.1"; exon_number "29";
CM025009.1	Genbank	CDS	10768228	10768414	.	+	0	gene_id "G4P62_001020"; transcript_id "gnl|WGS:JAAVVJ|G4P62_T001671"; gbkey "CDS"; gene "mybpc1"; locus_tag "G4P62_001020"; orig_transcript_id "gnl|WGS:JAAVVJ|G4P62_T001671"; product "transcript variant X5"; protein_id "KAF7229279.1"; exon_number "30";
CM025009.1	Genbank	CDS	10774467	10774483	.	+	2	gene_id "G4P62_001020"; transcript_id "gnl|WGS:JAAVVJ|G4P62_T001671"; gbkey "CDS"; gene "mybpc1"; locus_tag "G4P62_001020"; orig_transcript_id "gnl|WGS:JAAVVJ|G4P62_T001671"; product "transcript variant X5"; protein_id "KAF7229279.1"; exon_number "31";
CM025009.1	Genbank	start_codon	10692342	10692344	.	+	0	gene_id "G4P62_001020"; transcript_id "gnl|WGS:JAAVVJ|G4P62_T001671"; gbkey "CDS"; gene "mybpc1"; locus_tag "G4P62_001020"; orig_transcript_id "gnl|WGS:JAAVVJ|G4P62_T001671"; product "transcript variant X5"; protein_id "KAF7229279.1"; exon_number "1";
CM025009.1	Genbank	stop_codon	10774484	10774486	.	+	0	gene_id "G4P62_001020"; transcript_id "gnl|WGS:JAAVVJ|G4P62_T001671"; gbkey "CDS"; gene "mybpc1"; locus_tag "G4P62_001020"; orig_transcript_id "gnl|WGS:JAAVVJ|G4P62_T001671"; product "transcript variant X5"; protein_id "KAF7229279.1"; exon_number "31";
CM025009.1	Genbank	transcript	10692103	10781730	.	+	.	gene_id "G4P62_001020"; transcript_id "gnl|WGS:JAAVVJ|G4P62_T001670"; gbkey "mRNA"; gene "mybpc1"; locus_tag "G4P62_001020"; note "slow type; transcript variant X1"; orig_protein_id "gnl|WGS:JAAVVJ|G4P62_P001670"; orig_transcript_id "gnl|WGS:JAAVVJ|G4P62_T001670"; product "myosin binding protein C"; transcript_biotype "mRNA";
CM025009.1	Genbank	exon	10692103	10692363	.	+	.	gene_id "G4P62_001020"; transcript_id "gnl|WGS:JAAVVJ|G4P62_T001670"; gene "mybpc1"; locus_tag "G4P62_001020"; note "slow type; transcript variant X1"; orig_protein_id "gnl|WGS:JAAVVJ|G4P62_P001670"; orig_transcript_id "gnl|WGS:JAAVVJ|G4P62_T001670"; product "myosin binding protein C"; transcript_biotype "mRNA"; exon_number "1";
CM025009.1	Genbank	exon	10719573	10719599	.	+	.	gene_id "G4P62_001020"; transcript_id "gnl|WGS:JAAVVJ|G4P62_T001670"; gene "mybpc1"; locus_tag "G4P62_001020"; note "slow type; transcript variant X1"; orig_protein_id "gnl|WGS:JAAVVJ|G4P62_P001670"; orig_transcript_id "gnl|WGS:JAAVVJ|G4P62_T001670"; product "myosin binding protein C"; transcript_biotype "mRNA"; exon_number "2";
CM025009.1	Genbank	exon	10722249	10722320	.	+	.	gene_id "G4P62_001020"; transcript_id "gnl|WGS:JAAVVJ|G4P62_T001670"; gene "mybpc1"; locus_tag "G4P62_001020"; note "slow type; transcript variant X1"; orig_protein_id "gnl|WGS:JAAVVJ|G4P62_P001670"; orig_transcript_id "gnl|WGS:JAAVVJ|G4P62_T001670"; product "myosin binding protein C"; transcript_biotype "mRNA"; exon_number "3";
CM025009.1	Genbank	exon	10724278	10724484	.	+	.	gene_id "G4P62_001020"; transcript_id "gnl|WGS:JAAVVJ|G4P62_T001670"; gene "mybpc1"; locus_tag "G4P62_001020"; note "slow type; transcript variant X1"; orig_protein_id "gnl|WGS:JAAVVJ|G4P62_P001670"; orig_transcript_id "gnl|WGS:JAAVVJ|G4P62_T001670"; product "myosin binding protein C"; transcript_biotype "mRNA"; exon_number "4";
CM025009.1	Genbank	exon	10731874	10731915	.	+	.	gene_id "G4P62_001020"; transcript_id "gnl|WGS:JAAVVJ|G4P62_T001670"; gene "mybpc1"; locus_tag "G4P62_001020"; note "slow type; transcript variant X1"; orig_protein_id "gnl|WGS:JAAVVJ|G4P62_P001670"; orig_transcript_id "gnl|WGS:JAAVVJ|G4P62_T001670"; product "myosin binding protein C"; transcript_biotype "mRNA"; exon_number "5";
CM025009.1	Genbank	exon	10732406	10732447	.	+	.	gene_id "G4P62_001020"; transcript_id "gnl|WGS:JAAVVJ|G4P62_T001670"; gene "mybpc1"; locus_tag "G4P62_001020"; note "slow type; transcript variant X1"; orig_protein_id "gnl|WGS:JAAVVJ|G4P62_P001670"; orig_transcript_id "gnl|WGS:JAAVVJ|G4P62_T001670"; product "myosin binding protein C"; transcript_biotype "mRNA"; exon_number "6";
CM025009.1	Genbank	exon	10733147	10733257	.	+	.	gene_id "G4P62_001020"; transcript_id "gnl|WGS:JAAVVJ|G4P62_T001670"; gene "mybpc1"; locus_tag "G4P62_001020"; note "slow type; transcript variant X1"; orig_protein_id "gnl|WGS:JAAVVJ|G4P62_P001670"; orig_transcript_id "gnl|WGS:JAAVVJ|G4P62_T001670"; product "myosin binding protein C"; transcript_biotype "mRNA"; exon_number "7";
CM025009.1	Genbank	exon	10734245	10734393	.	+	.	gene_id "G4P62_001020"; transcript_id "gnl|WGS:JAAVVJ|G4P62_T001670"; gene "mybpc1"; locus_tag "G4P62_001020"; note "slow type; transcript variant X1"; orig_protein_id "gnl|WGS:JAAVVJ|G4P62_P001670"; orig_transcript_id "gnl|WGS:JAAVVJ|G4P62_T001670"; product "myosin binding protein C"; transcript_biotype "mRNA"; exon_number "8";
CM025009.1	Genbank	exon	10734467	10734584	.	+	.	gene_id "G4P62_001020"; transcript_id "gnl|WGS:JAAVVJ|G4P62_T001670"; gene "mybpc1"; locus_tag "G4P62_001020"; note "slow type; transcript variant X1"; orig_protein_id "gnl|WGS:JAAVVJ|G4P62_P001670"; orig_transcript_id "gnl|WGS:JAAVVJ|G4P62_T001670"; product "myosin binding protein C"; transcript_biotype "mRNA"; exon_number "9";
CM025009.1	Genbank	exon	10734674	10734725	.	+	.	gene_id "G4P62_001020"; transcript_id "gnl|WGS:JAAVVJ|G4P62_T001670"; gene "mybpc1"; locus_tag "G4P62_001020"; note "slow type; transcript variant X1"; orig_protein_id "gnl|WGS:JAAVVJ|G4P62_P001670"; orig_transcript_id "gnl|WGS:JAAVVJ|G4P62_T001670"; product "myosin binding protein C"; transcript_biotype "mRNA"; exon_number "10";
CM025009.1	Genbank	exon	10735333	10735389	.	+	.	gene_id "G4P62_001020"; transcript_id "gnl|WGS:JAAVVJ|G4P62_T001670"; gene "mybpc1"; locus_tag "G4P62_001020"; note "slow type; transcript variant X1"; orig_protein_id "gnl|WGS:JAAVVJ|G4P62_P001670"; orig_transcript_id "gnl|WGS:JAAVVJ|G4P62_T001670"; product "myosin binding protein C"; transcript_biotype "mRNA"; exon_number "11";
CM025009.1	Genbank	exon	10741248	10741423	.	+	.	gene_id "G4P62_001020"; transcript_id "gnl|WGS:JAAVVJ|G4P62_T001670"; gene "mybpc1"; locus_tag "G4P62_001020"; note "slow type; transcript variant X1"; orig_protein_id "gnl|WGS:JAAVVJ|G4P62_P001670"; orig_transcript_id "gnl|WGS:JAAVVJ|G4P62_T001670"; product "myosin binding protein C"; transcript_biotype "mRNA"; exon_number "12";
CM025009.1	Genbank	exon	10741523	10741655	.	+	.	gene_id "G4P62_001020"; transcript_id "gnl|WGS:JAAVVJ|G4P62_T001670"; gene "mybpc1"; locus_tag "G4P62_001020"; note "slow type; transcript variant X1"; orig_protein_id "gnl|WGS:JAAVVJ|G4P62_P001670"; orig_transcript_id "gnl|WGS:JAAVVJ|G4P62_T001670"; product "myosin binding protein C"; transcript_biotype "mRNA"; exon_number "13";
CM025009.1	Genbank	exon	10743914	10744047	.	+	.	gene_id "G4P62_001020"; transcript_id "gnl|WGS:JAAVVJ|G4P62_T001670"; gene "mybpc1"; locus_tag "G4P62_001020"; note "slow type; transcript variant X1"; orig_protein_id "gnl|WGS:JAAVVJ|G4P62_P001670"; orig_transcript_id "gnl|WGS:JAAVVJ|G4P62_T001670"; product "myosin binding protein C"; transcript_biotype "mRNA"; exon_number "14";
CM025009.1	Genbank	exon	10744130	10744235	.	+	.	gene_id "G4P62_001020"; transcript_id "gnl|WGS:JAAVVJ|G4P62_T001670"; gene "mybpc1"; locus_tag "G4P62_001020"; note "slow type; transcript variant X1"; orig_protein_id "gnl|WGS:JAAVVJ|G4P62_P001670"; orig_transcript_id "gnl|WGS:JAAVVJ|G4P62_T001670"; product "myosin binding protein C"; transcript_biotype "mRNA"; exon_number "15";
CM025009.1	Genbank	exon	10745643	10745809	.	+	.	gene_id "G4P62_001020"; transcript_id "gnl|WGS:JAAVVJ|G4P62_T001670"; gene "mybpc1"; locus_tag "G4P62_001020"; note "slow type; transcript variant X1"; orig_protein_id "gnl|WGS:JAAVVJ|G4P62_P001670"; orig_transcript_id "gnl|WGS:JAAVVJ|G4P62_T001670"; product "myosin binding protein C"; transcript_biotype "mRNA"; exon_number "16";
CM025009.1	Genbank	exon	10745893	10746058	.	+	.	gene_id "G4P62_001020"; transcript_id "gnl|WGS:JAAVVJ|G4P62_T001670"; gene "mybpc1"; locus_tag "G4P62_001020"; note "slow type; transcript variant X1"; orig_protein_id "gnl|WGS:JAAVVJ|G4P62_P001670"; orig_transcript_id "gnl|WGS:JAAVVJ|G4P62_T001670"; product "myosin binding protein C"; transcript_biotype "mRNA"; exon_number "17";
CM025009.1	Genbank	exon	10746123	10746229	.	+	.	gene_id "G4P62_001020"; transcript_id "gnl|WGS:JAAVVJ|G4P62_T001670"; gene "mybpc1"; locus_tag "G4P62_001020"; note "slow type; transcript variant X1"; orig_protein_id "gnl|WGS:JAAVVJ|G4P62_P001670"; orig_transcript_id "gnl|WGS:JAAVVJ|G4P62_T001670"; product "myosin binding protein C"; transcript_biotype "mRNA"; exon_number "18";
CM025009.1	Genbank	exon	10746315	10746451	.	+	.	gene_id "G4P62_001020"; transcript_id "gnl|WGS:JAAVVJ|G4P62_T001670"; gene "mybpc1"; locus_tag "G4P62_001020"; note "slow type; transcript variant X1"; orig_protein_id "gnl|WGS:JAAVVJ|G4P62_P001670"; orig_transcript_id "gnl|WGS:JAAVVJ|G4P62_T001670"; product "myosin binding protein C"; transcript_biotype "mRNA"; exon_number "19";
CM025009.1	Genbank	exon	10757203	10757362	.	+	.	gene_id "G4P62_001020"; transcript_id "gnl|WGS:JAAVVJ|G4P62_T001670"; gene "mybpc1"; locus_tag "G4P62_001020"; note "slow type; transcript variant X1"; orig_protein_id "gnl|WGS:JAAVVJ|G4P62_P001670"; orig_transcript_id "gnl|WGS:JAAVVJ|G4P62_T001670"; product "myosin binding protein C"; transcript_biotype "mRNA"; exon_number "20";
CM025009.1	Genbank	exon	10757452	10757556	.	+	.	gene_id "G4P62_001020"; transcript_id "gnl|WGS:JAAVVJ|G4P62_T001670"; gene "mybpc1"; locus_tag "G4P62_001020"; note "slow type; transcript variant X1"; orig_protein_id "gnl|WGS:JAAVVJ|G4P62_P001670"; orig_transcript_id "gnl|WGS:JAAVVJ|G4P62_T001670"; product "myosin binding protein C"; transcript_biotype "mRNA"; exon_number "21";
CM025009.1	Genbank	exon	10757635	10757823	.	+	.	gene_id "G4P62_001020"; transcript_id "gnl|WGS:JAAVVJ|G4P62_T001670"; gene "mybpc1"; locus_tag "G4P62_001020"; note "slow type; transcript variant X1"; orig_protein_id "gnl|WGS:JAAVVJ|G4P62_P001670"; orig_transcript_id "gnl|WGS:JAAVVJ|G4P62_T001670"; product "myosin binding protein C"; transcript_biotype "mRNA"; exon_number "22";
CM025009.1	Genbank	exon	10762169	10762303	.	+	.	gene_id "G4P62_001020"; transcript_id "gnl|WGS:JAAVVJ|G4P62_T001670"; gene "mybpc1"; locus_tag "G4P62_001020"; note "slow type; transcript variant X1"; orig_protein_id "gnl|WGS:JAAVVJ|G4P62_P001670"; orig_transcript_id "gnl|WGS:JAAVVJ|G4P62_T001670"; product "myosin binding protein C"; transcript_biotype "mRNA"; exon_number "23";
CM025009.1	Genbank	exon	10762386	10762553	.	+	.	gene_id "G4P62_001020"; transcript_id "gnl|WGS:JAAVVJ|G4P62_T001670"; gene "mybpc1"; locus_tag "G4P62_001020"; note "slow type; transcript variant X1"; orig_protein_id "gnl|WGS:JAAVVJ|G4P62_P001670"; orig_transcript_id "gnl|WGS:JAAVVJ|G4P62_T001670"; product "myosin binding protein C"; transcript_biotype "mRNA"; exon_number "24";
CM025009.1	Genbank	exon	10762657	10762745	.	+	.	gene_id "G4P62_001020"; transcript_id "gnl|WGS:JAAVVJ|G4P62_T001670"; gene "mybpc1"; locus_tag "G4P62_001020"; note "slow type; transcript variant X1"; orig_protein_id "gnl|WGS:JAAVVJ|G4P62_P001670"; orig_transcript_id "gnl|WGS:JAAVVJ|G4P62_T001670"; product "myosin binding protein C"; transcript_biotype "mRNA"; exon_number "25";
CM025009.1	Genbank	exon	10763955	10764150	.	+	.	gene_id "G4P62_001020"; transcript_id "gnl|WGS:JAAVVJ|G4P62_T001670"; gene "mybpc1"; locus_tag "G4P62_001020"; note "slow type; transcript variant X1"; orig_protein_id "gnl|WGS:JAAVVJ|G4P62_P001670"; orig_transcript_id "gnl|WGS:JAAVVJ|G4P62_T001670"; product "myosin binding protein C"; transcript_biotype "mRNA"; exon_number "26";
CM025009.1	Genbank	exon	10764238	10764377	.	+	.	gene_id "G4P62_001020"; transcript_id "gnl|WGS:JAAVVJ|G4P62_T001670"; gene "mybpc1"; locus_tag "G4P62_001020"; note "slow type; transcript variant X1"; orig_protein_id "gnl|WGS:JAAVVJ|G4P62_P001670"; orig_transcript_id "gnl|WGS:JAAVVJ|G4P62_T001670"; product "myosin binding protein C"; transcript_biotype "mRNA"; exon_number "27";
CM025009.1	Genbank	exon	10764480	10764639	.	+	.	gene_id "G4P62_001020"; transcript_id "gnl|WGS:JAAVVJ|G4P62_T001670"; gene "mybpc1"; locus_tag "G4P62_001020"; note "slow type; transcript variant X1"; orig_protein_id "gnl|WGS:JAAVVJ|G4P62_P001670"; orig_transcript_id "gnl|WGS:JAAVVJ|G4P62_T001670"; product "myosin binding protein C"; transcript_biotype "mRNA"; exon_number "28";
CM025009.1	Genbank	exon	10765225	10765361	.	+	.	gene_id "G4P62_001020"; transcript_id "gnl|WGS:JAAVVJ|G4P62_T001670"; gene "mybpc1"; locus_tag "G4P62_001020"; note "slow type; transcript variant X1"; orig_protein_id "gnl|WGS:JAAVVJ|G4P62_P001670"; orig_transcript_id "gnl|WGS:JAAVVJ|G4P62_T001670"; product "myosin binding protein C"; transcript_biotype "mRNA"; exon_number "29";
CM025009.1	Genbank	exon	10768228	10768414	.	+	.	gene_id "G4P62_001020"; transcript_id "gnl|WGS:JAAVVJ|G4P62_T001670"; gene "mybpc1"; locus_tag "G4P62_001020"; note "slow type; transcript variant X1"; orig_protein_id "gnl|WGS:JAAVVJ|G4P62_P001670"; orig_transcript_id "gnl|WGS:JAAVVJ|G4P62_T001670"; product "myosin binding protein C"; transcript_biotype "mRNA"; exon_number "30";
CM025009.1	Genbank	exon	10780868	10781730	.	+	.	gene_id "G4P62_001020"; transcript_id "gnl|WGS:JAAVVJ|G4P62_T001670"; gene "mybpc1"; locus_tag "G4P62_001020"; note "slow type; transcript variant X1"; orig_protein_id "gnl|WGS:JAAVVJ|G4P62_P001670"; orig_transcript_id "gnl|WGS:JAAVVJ|G4P62_T001670"; product "myosin binding protein C"; transcript_biotype "mRNA"; exon_number "31";
CM025009.1	Genbank	CDS	10692342	10692363	.	+	0	gene_id "G4P62_001020"; transcript_id "gnl|WGS:JAAVVJ|G4P62_T001670"; gbkey "CDS"; gene "mybpc1"; locus_tag "G4P62_001020"; orig_transcript_id "gnl|WGS:JAAVVJ|G4P62_T001670"; product "transcript variant X1"; protein_id "KAF7229278.1"; exon_number "1";
CM025009.1	Genbank	CDS	10719573	10719599	.	+	2	gene_id "G4P62_001020"; transcript_id "gnl|WGS:JAAVVJ|G4P62_T001670"; gbkey "CDS"; gene "mybpc1"; locus_tag "G4P62_001020"; orig_transcript_id "gnl|WGS:JAAVVJ|G4P62_T001670"; product "transcript variant X1"; protein_id "KAF7229278.1"; exon_number "2";
CM025009.1	Genbank	CDS	10722249	10722320	.	+	2	gene_id "G4P62_001020"; transcript_id "gnl|WGS:JAAVVJ|G4P62_T001670"; gbkey "CDS"; gene "mybpc1"; locus_tag "G4P62_001020"; orig_transcript_id "gnl|WGS:JAAVVJ|G4P62_T001670"; product "transcript variant X1"; protein_id "KAF7229278.1"; exon_number "3";
CM025009.1	Genbank	CDS	10724278	10724484	.	+	2	gene_id "G4P62_001020"; transcript_id "gnl|WGS:JAAVVJ|G4P62_T001670"; gbkey "CDS"; gene "mybpc1"; locus_tag "G4P62_001020"; orig_transcript_id "gnl|WGS:JAAVVJ|G4P62_T001670"; product "transcript variant X1"; protein_id "KAF7229278.1"; exon_number "4";
CM025009.1	Genbank	CDS	10731874	10731915	.	+	2	gene_id "G4P62_001020"; transcript_id "gnl|WGS:JAAVVJ|G4P62_T001670"; gbkey "CDS"; gene "mybpc1"; locus_tag "G4P62_001020"; orig_transcript_id "gnl|WGS:JAAVVJ|G4P62_T001670"; product "transcript variant X1"; protein_id "KAF7229278.1"; exon_number "5";
CM025009.1	Genbank	CDS	10732406	10732447	.	+	2	gene_id "G4P62_001020"; transcript_id "gnl|WGS:JAAVVJ|G4P62_T001670"; gbkey "CDS"; gene "mybpc1"; locus_tag "G4P62_001020"; orig_transcript_id "gnl|WGS:JAAVVJ|G4P62_T001670"; product "transcript variant X1"; protein_id "KAF7229278.1"; exon_number "6";
CM025009.1	Genbank	CDS	10733147	10733257	.	+	2	gene_id "G4P62_001020"; transcript_id "gnl|WGS:JAAVVJ|G4P62_T001670"; gbkey "CDS"; gene "mybpc1"; locus_tag "G4P62_001020"; orig_transcript_id "gnl|WGS:JAAVVJ|G4P62_T001670"; product "transcript variant X1"; protein_id "KAF7229278.1"; exon_number "7";
CM025009.1	Genbank	CDS	10734245	10734393	.	+	2	gene_id "G4P62_001020"; transcript_id "gnl|WGS:JAAVVJ|G4P62_T001670"; gbkey "CDS"; gene "mybpc1"; locus_tag "G4P62_001020"; orig_transcript_id "gnl|WGS:JAAVVJ|G4P62_T001670"; product "transcript variant X1"; protein_id "KAF7229278.1"; exon_number "8";
CM025009.1	Genbank	CDS	10734467	10734584	.	+	0	gene_id "G4P62_001020"; transcript_id "gnl|WGS:JAAVVJ|G4P62_T001670"; gbkey "CDS"; gene "mybpc1"; locus_tag "G4P62_001020"; orig_transcript_id "gnl|WGS:JAAVVJ|G4P62_T001670"; product "transcript variant X1"; protein_id "KAF7229278.1"; exon_number "9";
CM025009.1	Genbank	CDS	10734674	10734725	.	+	2	gene_id "G4P62_001020"; transcript_id "gnl|WGS:JAAVVJ|G4P62_T001670"; gbkey "CDS"; gene "mybpc1"; locus_tag "G4P62_001020"; orig_transcript_id "gnl|WGS:JAAVVJ|G4P62_T001670"; product "transcript variant X1"; protein_id "KAF7229278.1"; exon_number "10";
CM025009.1	Genbank	CDS	10735333	10735389	.	+	1	gene_id "G4P62_001020"; transcript_id "gnl|WGS:JAAVVJ|G4P62_T001670"; gbkey "CDS"; gene "mybpc1"; locus_tag "G4P62_001020"; orig_transcript_id "gnl|WGS:JAAVVJ|G4P62_T001670"; product "transcript variant X1"; protein_id "KAF7229278.1"; exon_number "11";
CM025009.1	Genbank	CDS	10741248	10741423	.	+	1	gene_id "G4P62_001020"; transcript_id "gnl|WGS:JAAVVJ|G4P62_T001670"; gbkey "CDS"; gene "mybpc1"; locus_tag "G4P62_001020"; orig_transcript_id "gnl|WGS:JAAVVJ|G4P62_T001670"; product "transcript variant X1"; protein_id "KAF7229278.1"; exon_number "12";
CM025009.1	Genbank	CDS	10741523	10741655	.	+	2	gene_id "G4P62_001020"; transcript_id "gnl|WGS:JAAVVJ|G4P62_T001670"; gbkey "CDS"; gene "mybpc1"; locus_tag "G4P62_001020"; orig_transcript_id "gnl|WGS:JAAVVJ|G4P62_T001670"; product "transcript variant X1"; protein_id "KAF7229278.1"; exon_number "13";
CM025009.1	Genbank	CDS	10743914	10744047	.	+	1	gene_id "G4P62_001020"; transcript_id "gnl|WGS:JAAVVJ|G4P62_T001670"; gbkey "CDS"; gene "mybpc1"; locus_tag "G4P62_001020"; orig_transcript_id "gnl|WGS:JAAVVJ|G4P62_T001670"; product "transcript variant X1"; protein_id "KAF7229278.1"; exon_number "14";
CM025009.1	Genbank	CDS	10744130	10744235	.	+	2	gene_id "G4P62_001020"; transcript_id "gnl|WGS:JAAVVJ|G4P62_T001670"; gbkey "CDS"; gene "mybpc1"; locus_tag "G4P62_001020"; orig_transcript_id "gnl|WGS:JAAVVJ|G4P62_T001670"; product "transcript variant X1"; protein_id "KAF7229278.1"; exon_number "15";
CM025009.1	Genbank	CDS	10745643	10745809	.	+	1	gene_id "G4P62_001020"; transcript_id "gnl|WGS:JAAVVJ|G4P62_T001670"; gbkey "CDS"; gene "mybpc1"; locus_tag "G4P62_001020"; orig_transcript_id "gnl|WGS:JAAVVJ|G4P62_T001670"; product "transcript variant X1"; protein_id "KAF7229278.1"; exon_number "16";
CM025009.1	Genbank	CDS	10745893	10746058	.	+	2	gene_id "G4P62_001020"; transcript_id "gnl|WGS:JAAVVJ|G4P62_T001670"; gbkey "CDS"; gene "mybpc1"; locus_tag "G4P62_001020"; orig_transcript_id "gnl|WGS:JAAVVJ|G4P62_T001670"; product "transcript variant X1"; protein_id "KAF7229278.1"; exon_number "17";
CM025009.1	Genbank	CDS	10746123	10746229	.	+	1	gene_id "G4P62_001020"; transcript_id "gnl|WGS:JAAVVJ|G4P62_T001670"; gbkey "CDS"; gene "mybpc1"; locus_tag "G4P62_001020"; orig_transcript_id "gnl|WGS:JAAVVJ|G4P62_T001670"; product "transcript variant X1"; protein_id "KAF7229278.1"; exon_number "18";
CM025009.1	Genbank	CDS	10746315	10746451	.	+	2	gene_id "G4P62_001020"; transcript_id "gnl|WGS:JAAVVJ|G4P62_T001670"; gbkey "CDS"; gene "mybpc1"; locus_tag "G4P62_001020"; orig_transcript_id "gnl|WGS:JAAVVJ|G4P62_T001670"; product "transcript variant X1"; protein_id "KAF7229278.1"; exon_number "19";
CM025009.1	Genbank	CDS	10757203	10757362	.	+	0	gene_id "G4P62_001020"; transcript_id "gnl|WGS:JAAVVJ|G4P62_T001670"; gbkey "CDS"; gene "mybpc1"; locus_tag "G4P62_001020"; orig_transcript_id "gnl|WGS:JAAVVJ|G4P62_T001670"; product "transcript variant X1"; protein_id "KAF7229278.1"; exon_number "20";
CM025009.1	Genbank	CDS	10757452	10757556	.	+	2	gene_id "G4P62_001020"; transcript_id "gnl|WGS:JAAVVJ|G4P62_T001670"; gbkey "CDS"; gene "mybpc1"; locus_tag "G4P62_001020"; orig_transcript_id "gnl|WGS:JAAVVJ|G4P62_T001670"; product "transcript variant X1"; protein_id "KAF7229278.1"; exon_number "21";
CM025009.1	Genbank	CDS	10757635	10757823	.	+	2	gene_id "G4P62_001020"; transcript_id "gnl|WGS:JAAVVJ|G4P62_T001670"; gbkey "CDS"; gene "mybpc1"; locus_tag "G4P62_001020"; orig_transcript_id "gnl|WGS:JAAVVJ|G4P62_T001670"; product "transcript variant X1"; protein_id "KAF7229278.1"; exon_number "22";
CM025009.1	Genbank	CDS	10762169	10762303	.	+	2	gene_id "G4P62_001020"; transcript_id "gnl|WGS:JAAVVJ|G4P62_T001670"; gbkey "CDS"; gene "mybpc1"; locus_tag "G4P62_001020"; orig_transcript_id "gnl|WGS:JAAVVJ|G4P62_T001670"; product "transcript variant X1"; protein_id "KAF7229278.1"; exon_number "23";
CM025009.1	Genbank	CDS	10762386	10762553	.	+	2	gene_id "G4P62_001020"; transcript_id "gnl|WGS:JAAVVJ|G4P62_T001670"; gbkey "CDS"; gene "mybpc1"; locus_tag "G4P62_001020"; orig_transcript_id "gnl|WGS:JAAVVJ|G4P62_T001670"; product "transcript variant X1"; protein_id "KAF7229278.1"; exon_number "24";
CM025009.1	Genbank	CDS	10762657	10762745	.	+	2	gene_id "G4P62_001020"; transcript_id "gnl|WGS:JAAVVJ|G4P62_T001670"; gbkey "CDS"; gene "mybpc1"; locus_tag "G4P62_001020"; orig_transcript_id "gnl|WGS:JAAVVJ|G4P62_T001670"; product "transcript variant X1"; protein_id "KAF7229278.1"; exon_number "25";
CM025009.1	Genbank	CDS	10763955	10764150	.	+	0	gene_id "G4P62_001020"; transcript_id "gnl|WGS:JAAVVJ|G4P62_T001670"; gbkey "CDS"; gene "mybpc1"; locus_tag "G4P62_001020"; orig_transcript_id "gnl|WGS:JAAVVJ|G4P62_T001670"; product "transcript variant X1"; protein_id "KAF7229278.1"; exon_number "26";
CM025009.1	Genbank	CDS	10764238	10764377	.	+	2	gene_id "G4P62_001020"; transcript_id "gnl|WGS:JAAVVJ|G4P62_T001670"; gbkey "CDS"; gene "mybpc1"; locus_tag "G4P62_001020"; orig_transcript_id "gnl|WGS:JAAVVJ|G4P62_T001670"; product "transcript variant X1"; protein_id "KAF7229278.1"; exon_number "27";
CM025009.1	Genbank	CDS	10764480	10764639	.	+	0	gene_id "G4P62_001020"; transcript_id "gnl|WGS:JAAVVJ|G4P62_T001670"; gbkey "CDS"; gene "mybpc1"; locus_tag "G4P62_001020"; orig_transcript_id "gnl|WGS:JAAVVJ|G4P62_T001670"; product "transcript variant X1"; protein_id "KAF7229278.1"; exon_number "28";
CM025009.1	Genbank	CDS	10765225	10765361	.	+	2	gene_id "G4P62_001020"; transcript_id "gnl|WGS:JAAVVJ|G4P62_T001670"; gbkey "CDS"; gene "mybpc1"; locus_tag "G4P62_001020"; orig_transcript_id "gnl|WGS:JAAVVJ|G4P62_T001670"; product "transcript variant X1"; protein_id "KAF7229278.1"; exon_number "29";
CM025009.1	Genbank	CDS	10768228	10768414	.	+	0	gene_id "G4P62_001020"; transcript_id "gnl|WGS:JAAVVJ|G4P62_T001670"; gbkey "CDS"; gene "mybpc1"; locus_tag "G4P62_001020"; orig_transcript_id "gnl|WGS:JAAVVJ|G4P62_T001670"; product "transcript variant X1"; protein_id "KAF7229278.1"; exon_number "30";
CM025009.1	Genbank	CDS	10780868	10780962	.	+	2	gene_id "G4P62_001020"; transcript_id "gnl|WGS:JAAVVJ|G4P62_T001670"; gbkey "CDS"; gene "mybpc1"; locus_tag "G4P62_001020"; orig_transcript_id "gnl|WGS:JAAVVJ|G4P62_T001670"; product "transcript variant X1"; protein_id "KAF7229278.1"; exon_number "31";
CM025009.1	Genbank	start_codon	10692342	10692344	.	+	0	gene_id "G4P62_001020"; transcript_id "gnl|WGS:JAAVVJ|G4P62_T001670"; gbkey "CDS"; gene "mybpc1"; locus_tag "G4P62_001020"; orig_transcript_id "gnl|WGS:JAAVVJ|G4P62_T001670"; product "transcript variant X1"; protein_id "KAF7229278.1"; exon_number "1";
CM025009.1	Genbank	stop_codon	10780963	10780965	.	+	0	gene_id "G4P62_001020"; transcript_id "gnl|WGS:JAAVVJ|G4P62_T001670"; gbkey "CDS"; gene "mybpc1"; locus_tag "G4P62_001020"; orig_transcript_id "gnl|WGS:JAAVVJ|G4P62_T001670"; product "transcript variant X1"; protein_id "KAF7229278.1"; exon_number "31";
CM025009.1	Genbank	transcript	10692103	10781730	.	+	.	gene_id "G4P62_001020"; transcript_id "gnl|WGS:JAAVVJ|G4P62_T001669"; gbkey "mRNA"; gene "mybpc1"; locus_tag "G4P62_001020"; note "slow type; transcript variant X3"; orig_protein_id "gnl|WGS:JAAVVJ|G4P62_P001669"; orig_transcript_id "gnl|WGS:JAAVVJ|G4P62_T001669"; product "myosin binding protein C"; transcript_biotype "mRNA";
CM025009.1	Genbank	exon	10692103	10692363	.	+	.	gene_id "G4P62_001020"; transcript_id "gnl|WGS:JAAVVJ|G4P62_T001669"; gene "mybpc1"; locus_tag "G4P62_001020"; note "slow type; transcript variant X3"; orig_protein_id "gnl|WGS:JAAVVJ|G4P62_P001669"; orig_transcript_id "gnl|WGS:JAAVVJ|G4P62_T001669"; product "myosin binding protein C"; transcript_biotype "mRNA"; exon_number "1";
CM025009.1	Genbank	exon	10719573	10719599	.	+	.	gene_id "G4P62_001020"; transcript_id "gnl|WGS:JAAVVJ|G4P62_T001669"; gene "mybpc1"; locus_tag "G4P62_001020"; note "slow type; transcript variant X3"; orig_protein_id "gnl|WGS:JAAVVJ|G4P62_P001669"; orig_transcript_id "gnl|WGS:JAAVVJ|G4P62_T001669"; product "myosin binding protein C"; transcript_biotype "mRNA"; exon_number "2";
CM025009.1	Genbank	exon	10722249	10722320	.	+	.	gene_id "G4P62_001020"; transcript_id "gnl|WGS:JAAVVJ|G4P62_T001669"; gene "mybpc1"; locus_tag "G4P62_001020"; note "slow type; transcript variant X3"; orig_protein_id "gnl|WGS:JAAVVJ|G4P62_P001669"; orig_transcript_id "gnl|WGS:JAAVVJ|G4P62_T001669"; product "myosin binding protein C"; transcript_biotype "mRNA"; exon_number "3";
CM025009.1	Genbank	exon	10724278	10724484	.	+	.	gene_id "G4P62_001020"; transcript_id "gnl|WGS:JAAVVJ|G4P62_T001669"; gene "mybpc1"; locus_tag "G4P62_001020"; note "slow type; transcript variant X3"; orig_protein_id "gnl|WGS:JAAVVJ|G4P62_P001669"; orig_transcript_id "gnl|WGS:JAAVVJ|G4P62_T001669"; product "myosin binding protein C"; transcript_biotype "mRNA"; exon_number "4";
CM025009.1	Genbank	exon	10731874	10731915	.	+	.	gene_id "G4P62_001020"; transcript_id "gnl|WGS:JAAVVJ|G4P62_T001669"; gene "mybpc1"; locus_tag "G4P62_001020"; note "slow type; transcript variant X3"; orig_protein_id "gnl|WGS:JAAVVJ|G4P62_P001669"; orig_transcript_id "gnl|WGS:JAAVVJ|G4P62_T001669"; product "myosin binding protein C"; transcript_biotype "mRNA"; exon_number "5";
CM025009.1	Genbank	exon	10732406	10732447	.	+	.	gene_id "G4P62_001020"; transcript_id "gnl|WGS:JAAVVJ|G4P62_T001669"; gene "mybpc1"; locus_tag "G4P62_001020"; note "slow type; transcript variant X3"; orig_protein_id "gnl|WGS:JAAVVJ|G4P62_P001669"; orig_transcript_id "gnl|WGS:JAAVVJ|G4P62_T001669"; product "myosin binding protein C"; transcript_biotype "mRNA"; exon_number "6";
CM025009.1	Genbank	exon	10733147	10733257	.	+	.	gene_id "G4P62_001020"; transcript_id "gnl|WGS:JAAVVJ|G4P62_T001669"; gene "mybpc1"; locus_tag "G4P62_001020"; note "slow type; transcript variant X3"; orig_protein_id "gnl|WGS:JAAVVJ|G4P62_P001669"; orig_transcript_id "gnl|WGS:JAAVVJ|G4P62_T001669"; product "myosin binding protein C"; transcript_biotype "mRNA"; exon_number "7";
CM025009.1	Genbank	exon	10734245	10734393	.	+	.	gene_id "G4P62_001020"; transcript_id "gnl|WGS:JAAVVJ|G4P62_T001669"; gene "mybpc1"; locus_tag "G4P62_001020"; note "slow type; transcript variant X3"; orig_protein_id "gnl|WGS:JAAVVJ|G4P62_P001669"; orig_transcript_id "gnl|WGS:JAAVVJ|G4P62_T001669"; product "myosin binding protein C"; transcript_biotype "mRNA"; exon_number "8";
CM025009.1	Genbank	exon	10734467	10734584	.	+	.	gene_id "G4P62_001020"; transcript_id "gnl|WGS:JAAVVJ|G4P62_T001669"; gene "mybpc1"; locus_tag "G4P62_001020"; note "slow type; transcript variant X3"; orig_protein_id "gnl|WGS:JAAVVJ|G4P62_P001669"; orig_transcript_id "gnl|WGS:JAAVVJ|G4P62_T001669"; product "myosin binding protein C"; transcript_biotype "mRNA"; exon_number "9";
CM025009.1	Genbank	exon	10734674	10734725	.	+	.	gene_id "G4P62_001020"; transcript_id "gnl|WGS:JAAVVJ|G4P62_T001669"; gene "mybpc1"; locus_tag "G4P62_001020"; note "slow type; transcript variant X3"; orig_protein_id "gnl|WGS:JAAVVJ|G4P62_P001669"; orig_transcript_id "gnl|WGS:JAAVVJ|G4P62_T001669"; product "myosin binding protein C"; transcript_biotype "mRNA"; exon_number "10";
CM025009.1	Genbank	exon	10735333	10735389	.	+	.	gene_id "G4P62_001020"; transcript_id "gnl|WGS:JAAVVJ|G4P62_T001669"; gene "mybpc1"; locus_tag "G4P62_001020"; note "slow type; transcript variant X3"; orig_protein_id "gnl|WGS:JAAVVJ|G4P62_P001669"; orig_transcript_id "gnl|WGS:JAAVVJ|G4P62_T001669"; product "myosin binding protein C"; transcript_biotype "mRNA"; exon_number "11";
CM025009.1	Genbank	exon	10741248	10741423	.	+	.	gene_id "G4P62_001020"; transcript_id "gnl|WGS:JAAVVJ|G4P62_T001669"; gene "mybpc1"; locus_tag "G4P62_001020"; note "slow type; transcript variant X3"; orig_protein_id "gnl|WGS:JAAVVJ|G4P62_P001669"; orig_transcript_id "gnl|WGS:JAAVVJ|G4P62_T001669"; product "myosin binding protein C"; transcript_biotype "mRNA"; exon_number "12";
CM025009.1	Genbank	exon	10741523	10741655	.	+	.	gene_id "G4P62_001020"; transcript_id "gnl|WGS:JAAVVJ|G4P62_T001669"; gene "mybpc1"; locus_tag "G4P62_001020"; note "slow type; transcript variant X3"; orig_protein_id "gnl|WGS:JAAVVJ|G4P62_P001669"; orig_transcript_id "gnl|WGS:JAAVVJ|G4P62_T001669"; product "myosin binding protein C"; transcript_biotype "mRNA"; exon_number "13";
CM025009.1	Genbank	exon	10743923	10744047	.	+	.	gene_id "G4P62_001020"; transcript_id "gnl|WGS:JAAVVJ|G4P62_T001669"; gene "mybpc1"; locus_tag "G4P62_001020"; note "slow type; transcript variant X3"; orig_protein_id "gnl|WGS:JAAVVJ|G4P62_P001669"; orig_transcript_id "gnl|WGS:JAAVVJ|G4P62_T001669"; product "myosin binding protein C"; transcript_biotype "mRNA"; exon_number "14";
CM025009.1	Genbank	exon	10744130	10744235	.	+	.	gene_id "G4P62_001020"; transcript_id "gnl|WGS:JAAVVJ|G4P62_T001669"; gene "mybpc1"; locus_tag "G4P62_001020"; note "slow type; transcript variant X3"; orig_protein_id "gnl|WGS:JAAVVJ|G4P62_P001669"; orig_transcript_id "gnl|WGS:JAAVVJ|G4P62_T001669"; product "myosin binding protein C"; transcript_biotype "mRNA"; exon_number "15";
CM025009.1	Genbank	exon	10745643	10745809	.	+	.	gene_id "G4P62_001020"; transcript_id "gnl|WGS:JAAVVJ|G4P62_T001669"; gene "mybpc1"; locus_tag "G4P62_001020"; note "slow type; transcript variant X3"; orig_protein_id "gnl|WGS:JAAVVJ|G4P62_P001669"; orig_transcript_id "gnl|WGS:JAAVVJ|G4P62_T001669"; product "myosin binding protein C"; transcript_biotype "mRNA"; exon_number "16";
CM025009.1	Genbank	exon	10745893	10746058	.	+	.	gene_id "G4P62_001020"; transcript_id "gnl|WGS:JAAVVJ|G4P62_T001669"; gene "mybpc1"; locus_tag "G4P62_001020"; note "slow type; transcript variant X3"; orig_protein_id "gnl|WGS:JAAVVJ|G4P62_P001669"; orig_transcript_id "gnl|WGS:JAAVVJ|G4P62_T001669"; product "myosin binding protein C"; transcript_biotype "mRNA"; exon_number "17";
CM025009.1	Genbank	exon	10746123	10746229	.	+	.	gene_id "G4P62_001020"; transcript_id "gnl|WGS:JAAVVJ|G4P62_T001669"; gene "mybpc1"; locus_tag "G4P62_001020"; note "slow type; transcript variant X3"; orig_protein_id "gnl|WGS:JAAVVJ|G4P62_P001669"; orig_transcript_id "gnl|WGS:JAAVVJ|G4P62_T001669"; product "myosin binding protein C"; transcript_biotype "mRNA"; exon_number "18";
CM025009.1	Genbank	exon	10746315	10746451	.	+	.	gene_id "G4P62_001020"; transcript_id "gnl|WGS:JAAVVJ|G4P62_T001669"; gene "mybpc1"; locus_tag "G4P62_001020"; note "slow type; transcript variant X3"; orig_protein_id "gnl|WGS:JAAVVJ|G4P62_P001669"; orig_transcript_id "gnl|WGS:JAAVVJ|G4P62_T001669"; product "myosin binding protein C"; transcript_biotype "mRNA"; exon_number "19";
CM025009.1	Genbank	exon	10757203	10757362	.	+	.	gene_id "G4P62_001020"; transcript_id "gnl|WGS:JAAVVJ|G4P62_T001669"; gene "mybpc1"; locus_tag "G4P62_001020"; note "slow type; transcript variant X3"; orig_protein_id "gnl|WGS:JAAVVJ|G4P62_P001669"; orig_transcript_id "gnl|WGS:JAAVVJ|G4P62_T001669"; product "myosin binding protein C"; transcript_biotype "mRNA"; exon_number "20";
CM025009.1	Genbank	exon	10757452	10757556	.	+	.	gene_id "G4P62_001020"; transcript_id "gnl|WGS:JAAVVJ|G4P62_T001669"; gene "mybpc1"; locus_tag "G4P62_001020"; note "slow type; transcript variant X3"; orig_protein_id "gnl|WGS:JAAVVJ|G4P62_P001669"; orig_transcript_id "gnl|WGS:JAAVVJ|G4P62_T001669"; product "myosin binding protein C"; transcript_biotype "mRNA"; exon_number "21";
CM025009.1	Genbank	exon	10757635	10757823	.	+	.	gene_id "G4P62_001020"; transcript_id "gnl|WGS:JAAVVJ|G4P62_T001669"; gene "mybpc1"; locus_tag "G4P62_001020"; note "slow type; transcript variant X3"; orig_protein_id "gnl|WGS:JAAVVJ|G4P62_P001669"; orig_transcript_id "gnl|WGS:JAAVVJ|G4P62_T001669"; product "myosin binding protein C"; transcript_biotype "mRNA"; exon_number "22";
CM025009.1	Genbank	exon	10762169	10762303	.	+	.	gene_id "G4P62_001020"; transcript_id "gnl|WGS:JAAVVJ|G4P62_T001669"; gene "mybpc1"; locus_tag "G4P62_001020"; note "slow type; transcript variant X3"; orig_protein_id "gnl|WGS:JAAVVJ|G4P62_P001669"; orig_transcript_id "gnl|WGS:JAAVVJ|G4P62_T001669"; product "myosin binding protein C"; transcript_biotype "mRNA"; exon_number "23";
CM025009.1	Genbank	exon	10762386	10762553	.	+	.	gene_id "G4P62_001020"; transcript_id "gnl|WGS:JAAVVJ|G4P62_T001669"; gene "mybpc1"; locus_tag "G4P62_001020"; note "slow type; transcript variant X3"; orig_protein_id "gnl|WGS:JAAVVJ|G4P62_P001669"; orig_transcript_id "gnl|WGS:JAAVVJ|G4P62_T001669"; product "myosin binding protein C"; transcript_biotype "mRNA"; exon_number "24";
CM025009.1	Genbank	exon	10762657	10762745	.	+	.	gene_id "G4P62_001020"; transcript_id "gnl|WGS:JAAVVJ|G4P62_T001669"; gene "mybpc1"; locus_tag "G4P62_001020"; note "slow type; transcript variant X3"; orig_protein_id "gnl|WGS:JAAVVJ|G4P62_P001669"; orig_transcript_id "gnl|WGS:JAAVVJ|G4P62_T001669"; product "myosin binding protein C"; transcript_biotype "mRNA"; exon_number "25";
CM025009.1	Genbank	exon	10763955	10764150	.	+	.	gene_id "G4P62_001020"; transcript_id "gnl|WGS:JAAVVJ|G4P62_T001669"; gene "mybpc1"; locus_tag "G4P62_001020"; note "slow type; transcript variant X3"; orig_protein_id "gnl|WGS:JAAVVJ|G4P62_P001669"; orig_transcript_id "gnl|WGS:JAAVVJ|G4P62_T001669"; product "myosin binding protein C"; transcript_biotype "mRNA"; exon_number "26";
CM025009.1	Genbank	exon	10764238	10764377	.	+	.	gene_id "G4P62_001020"; transcript_id "gnl|WGS:JAAVVJ|G4P62_T001669"; gene "mybpc1"; locus_tag "G4P62_001020"; note "slow type; transcript variant X3"; orig_protein_id "gnl|WGS:JAAVVJ|G4P62_P001669"; orig_transcript_id "gnl|WGS:JAAVVJ|G4P62_T001669"; product "myosin binding protein C"; transcript_biotype "mRNA"; exon_number "27";
CM025009.1	Genbank	exon	10764480	10764639	.	+	.	gene_id "G4P62_001020"; transcript_id "gnl|WGS:JAAVVJ|G4P62_T001669"; gene "mybpc1"; locus_tag "G4P62_001020"; note "slow type; transcript variant X3"; orig_protein_id "gnl|WGS:JAAVVJ|G4P62_P001669"; orig_transcript_id "gnl|WGS:JAAVVJ|G4P62_T001669"; product "myosin binding protein C"; transcript_biotype "mRNA"; exon_number "28";
CM025009.1	Genbank	exon	10765225	10765361	.	+	.	gene_id "G4P62_001020"; transcript_id "gnl|WGS:JAAVVJ|G4P62_T001669"; gene "mybpc1"; locus_tag "G4P62_001020"; note "slow type; transcript variant X3"; orig_protein_id "gnl|WGS:JAAVVJ|G4P62_P001669"; orig_transcript_id "gnl|WGS:JAAVVJ|G4P62_T001669"; product "myosin binding protein C"; transcript_biotype "mRNA"; exon_number "29";
CM025009.1	Genbank	exon	10768228	10768414	.	+	.	gene_id "G4P62_001020"; transcript_id "gnl|WGS:JAAVVJ|G4P62_T001669"; gene "mybpc1"; locus_tag "G4P62_001020"; note "slow type; transcript variant X3"; orig_protein_id "gnl|WGS:JAAVVJ|G4P62_P001669"; orig_transcript_id "gnl|WGS:JAAVVJ|G4P62_T001669"; product "myosin binding protein C"; transcript_biotype "mRNA"; exon_number "30";
CM025009.1	Genbank	exon	10780868	10781730	.	+	.	gene_id "G4P62_001020"; transcript_id "gnl|WGS:JAAVVJ|G4P62_T001669"; gene "mybpc1"; locus_tag "G4P62_001020"; note "slow type; transcript variant X3"; orig_protein_id "gnl|WGS:JAAVVJ|G4P62_P001669"; orig_transcript_id "gnl|WGS:JAAVVJ|G4P62_T001669"; product "myosin binding protein C"; transcript_biotype "mRNA"; exon_number "31";
CM025009.1	Genbank	CDS	10692342	10692363	.	+	0	gene_id "G4P62_001020"; transcript_id "gnl|WGS:JAAVVJ|G4P62_T001669"; gbkey "CDS"; gene "mybpc1"; locus_tag "G4P62_001020"; orig_transcript_id "gnl|WGS:JAAVVJ|G4P62_T001669"; product "transcript variant X3"; protein_id "KAF7229277.1"; exon_number "1";
CM025009.1	Genbank	CDS	10719573	10719599	.	+	2	gene_id "G4P62_001020"; transcript_id "gnl|WGS:JAAVVJ|G4P62_T001669"; gbkey "CDS"; gene "mybpc1"; locus_tag "G4P62_001020"; orig_transcript_id "gnl|WGS:JAAVVJ|G4P62_T001669"; product "transcript variant X3"; protein_id "KAF7229277.1"; exon_number "2";
CM025009.1	Genbank	CDS	10722249	10722320	.	+	2	gene_id "G4P62_001020"; transcript_id "gnl|WGS:JAAVVJ|G4P62_T001669"; gbkey "CDS"; gene "mybpc1"; locus_tag "G4P62_001020"; orig_transcript_id "gnl|WGS:JAAVVJ|G4P62_T001669"; product "transcript variant X3"; protein_id "KAF7229277.1"; exon_number "3";
CM025009.1	Genbank	CDS	10724278	10724484	.	+	2	gene_id "G4P62_001020"; transcript_id "gnl|WGS:JAAVVJ|G4P62_T001669"; gbkey "CDS"; gene "mybpc1"; locus_tag "G4P62_001020"; orig_transcript_id "gnl|WGS:JAAVVJ|G4P62_T001669"; product "transcript variant X3"; protein_id "KAF7229277.1"; exon_number "4";
CM025009.1	Genbank	CDS	10731874	10731915	.	+	2	gene_id "G4P62_001020"; transcript_id "gnl|WGS:JAAVVJ|G4P62_T001669"; gbkey "CDS"; gene "mybpc1"; locus_tag "G4P62_001020"; orig_transcript_id "gnl|WGS:JAAVVJ|G4P62_T001669"; product "transcript variant X3"; protein_id "KAF7229277.1"; exon_number "5";
CM025009.1	Genbank	CDS	10732406	10732447	.	+	2	gene_id "G4P62_001020"; transcript_id "gnl|WGS:JAAVVJ|G4P62_T001669"; gbkey "CDS"; gene "mybpc1"; locus_tag "G4P62_001020"; orig_transcript_id "gnl|WGS:JAAVVJ|G4P62_T001669"; product "transcript variant X3"; protein_id "KAF7229277.1"; exon_number "6";
CM025009.1	Genbank	CDS	10733147	10733257	.	+	2	gene_id "G4P62_001020"; transcript_id "gnl|WGS:JAAVVJ|G4P62_T001669"; gbkey "CDS"; gene "mybpc1"; locus_tag "G4P62_001020"; orig_transcript_id "gnl|WGS:JAAVVJ|G4P62_T001669"; product "transcript variant X3"; protein_id "KAF7229277.1"; exon_number "7";
CM025009.1	Genbank	CDS	10734245	10734393	.	+	2	gene_id "G4P62_001020"; transcript_id "gnl|WGS:JAAVVJ|G4P62_T001669"; gbkey "CDS"; gene "mybpc1"; locus_tag "G4P62_001020"; orig_transcript_id "gnl|WGS:JAAVVJ|G4P62_T001669"; product "transcript variant X3"; protein_id "KAF7229277.1"; exon_number "8";
CM025009.1	Genbank	CDS	10734467	10734584	.	+	0	gene_id "G4P62_001020"; transcript_id "gnl|WGS:JAAVVJ|G4P62_T001669"; gbkey "CDS"; gene "mybpc1"; locus_tag "G4P62_001020"; orig_transcript_id "gnl|WGS:JAAVVJ|G4P62_T001669"; product "transcript variant X3"; protein_id "KAF7229277.1"; exon_number "9";
CM025009.1	Genbank	CDS	10734674	10734725	.	+	2	gene_id "G4P62_001020"; transcript_id "gnl|WGS:JAAVVJ|G4P62_T001669"; gbkey "CDS"; gene "mybpc1"; locus_tag "G4P62_001020"; orig_transcript_id "gnl|WGS:JAAVVJ|G4P62_T001669"; product "transcript variant X3"; protein_id "KAF7229277.1"; exon_number "10";
CM025009.1	Genbank	CDS	10735333	10735389	.	+	1	gene_id "G4P62_001020"; transcript_id "gnl|WGS:JAAVVJ|G4P62_T001669"; gbkey "CDS"; gene "mybpc1"; locus_tag "G4P62_001020"; orig_transcript_id "gnl|WGS:JAAVVJ|G4P62_T001669"; product "transcript variant X3"; protein_id "KAF7229277.1"; exon_number "11";
CM025009.1	Genbank	CDS	10741248	10741423	.	+	1	gene_id "G4P62_001020"; transcript_id "gnl|WGS:JAAVVJ|G4P62_T001669"; gbkey "CDS"; gene "mybpc1"; locus_tag "G4P62_001020"; orig_transcript_id "gnl|WGS:JAAVVJ|G4P62_T001669"; product "transcript variant X3"; protein_id "KAF7229277.1"; exon_number "12";
CM025009.1	Genbank	CDS	10741523	10741655	.	+	2	gene_id "G4P62_001020"; transcript_id "gnl|WGS:JAAVVJ|G4P62_T001669"; gbkey "CDS"; gene "mybpc1"; locus_tag "G4P62_001020"; orig_transcript_id "gnl|WGS:JAAVVJ|G4P62_T001669"; product "transcript variant X3"; protein_id "KAF7229277.1"; exon_number "13";
CM025009.1	Genbank	CDS	10743923	10744047	.	+	1	gene_id "G4P62_001020"; transcript_id "gnl|WGS:JAAVVJ|G4P62_T001669"; gbkey "CDS"; gene "mybpc1"; locus_tag "G4P62_001020"; orig_transcript_id "gnl|WGS:JAAVVJ|G4P62_T001669"; product "transcript variant X3"; protein_id "KAF7229277.1"; exon_number "14";
CM025009.1	Genbank	CDS	10744130	10744235	.	+	2	gene_id "G4P62_001020"; transcript_id "gnl|WGS:JAAVVJ|G4P62_T001669"; gbkey "CDS"; gene "mybpc1"; locus_tag "G4P62_001020"; orig_transcript_id "gnl|WGS:JAAVVJ|G4P62_T001669"; product "transcript variant X3"; protein_id "KAF7229277.1"; exon_number "15";
CM025009.1	Genbank	CDS	10745643	10745809	.	+	1	gene_id "G4P62_001020"; transcript_id "gnl|WGS:JAAVVJ|G4P62_T001669"; gbkey "CDS"; gene "mybpc1"; locus_tag "G4P62_001020"; orig_transcript_id "gnl|WGS:JAAVVJ|G4P62_T001669"; product "transcript variant X3"; protein_id "KAF7229277.1"; exon_number "16";
CM025009.1	Genbank	CDS	10745893	10746058	.	+	2	gene_id "G4P62_001020"; transcript_id "gnl|WGS:JAAVVJ|G4P62_T001669"; gbkey "CDS"; gene "mybpc1"; locus_tag "G4P62_001020"; orig_transcript_id "gnl|WGS:JAAVVJ|G4P62_T001669"; product "transcript variant X3"; protein_id "KAF7229277.1"; exon_number "17";
CM025009.1	Genbank	CDS	10746123	10746229	.	+	1	gene_id "G4P62_001020"; transcript_id "gnl|WGS:JAAVVJ|G4P62_T001669"; gbkey "CDS"; gene "mybpc1"; locus_tag "G4P62_001020"; orig_transcript_id "gnl|WGS:JAAVVJ|G4P62_T001669"; product "transcript variant X3"; protein_id "KAF7229277.1"; exon_number "18";
CM025009.1	Genbank	CDS	10746315	10746451	.	+	2	gene_id "G4P62_001020"; transcript_id "gnl|WGS:JAAVVJ|G4P62_T001669"; gbkey "CDS"; gene "mybpc1"; locus_tag "G4P62_001020"; orig_transcript_id "gnl|WGS:JAAVVJ|G4P62_T001669"; product "transcript variant X3"; protein_id "KAF7229277.1"; exon_number "19";
CM025009.1	Genbank	CDS	10757203	10757362	.	+	0	gene_id "G4P62_001020"; transcript_id "gnl|WGS:JAAVVJ|G4P62_T001669"; gbkey "CDS"; gene "mybpc1"; locus_tag "G4P62_001020"; orig_transcript_id "gnl|WGS:JAAVVJ|G4P62_T001669"; product "transcript variant X3"; protein_id "KAF7229277.1"; exon_number "20";
CM025009.1	Genbank	CDS	10757452	10757556	.	+	2	gene_id "G4P62_001020"; transcript_id "gnl|WGS:JAAVVJ|G4P62_T001669"; gbkey "CDS"; gene "mybpc1"; locus_tag "G4P62_001020"; orig_transcript_id "gnl|WGS:JAAVVJ|G4P62_T001669"; product "transcript variant X3"; protein_id "KAF7229277.1"; exon_number "21";
CM025009.1	Genbank	CDS	10757635	10757823	.	+	2	gene_id "G4P62_001020"; transcript_id "gnl|WGS:JAAVVJ|G4P62_T001669"; gbkey "CDS"; gene "mybpc1"; locus_tag "G4P62_001020"; orig_transcript_id "gnl|WGS:JAAVVJ|G4P62_T001669"; product "transcript variant X3"; protein_id "KAF7229277.1"; exon_number "22";
CM025009.1	Genbank	CDS	10762169	10762303	.	+	2	gene_id "G4P62_001020"; transcript_id "gnl|WGS:JAAVVJ|G4P62_T001669"; gbkey "CDS"; gene "mybpc1"; locus_tag "G4P62_001020"; orig_transcript_id "gnl|WGS:JAAVVJ|G4P62_T001669"; product "transcript variant X3"; protein_id "KAF7229277.1"; exon_number "23";
CM025009.1	Genbank	CDS	10762386	10762553	.	+	2	gene_id "G4P62_001020"; transcript_id "gnl|WGS:JAAVVJ|G4P62_T001669"; gbkey "CDS"; gene "mybpc1"; locus_tag "G4P62_001020"; orig_transcript_id "gnl|WGS:JAAVVJ|G4P62_T001669"; product "transcript variant X3"; protein_id "KAF7229277.1"; exon_number "24";
CM025009.1	Genbank	CDS	10762657	10762745	.	+	2	gene_id "G4P62_001020"; transcript_id "gnl|WGS:JAAVVJ|G4P62_T001669"; gbkey "CDS"; gene "mybpc1"; locus_tag "G4P62_001020"; orig_transcript_id "gnl|WGS:JAAVVJ|G4P62_T001669"; product "transcript variant X3"; protein_id "KAF7229277.1"; exon_number "25";
CM025009.1	Genbank	CDS	10763955	10764150	.	+	0	gene_id "G4P62_001020"; transcript_id "gnl|WGS:JAAVVJ|G4P62_T001669"; gbkey "CDS"; gene "mybpc1"; locus_tag "G4P62_001020"; orig_transcript_id "gnl|WGS:JAAVVJ|G4P62_T001669"; product "transcript variant X3"; protein_id "KAF7229277.1"; exon_number "26";
CM025009.1	Genbank	CDS	10764238	10764377	.	+	2	gene_id "G4P62_001020"; transcript_id "gnl|WGS:JAAVVJ|G4P62_T001669"; gbkey "CDS"; gene "mybpc1"; locus_tag "G4P62_001020"; orig_transcript_id "gnl|WGS:JAAVVJ|G4P62_T001669"; product "transcript variant X3"; protein_id "KAF7229277.1"; exon_number "27";
CM025009.1	Genbank	CDS	10764480	10764639	.	+	0	gene_id "G4P62_001020"; transcript_id "gnl|WGS:JAAVVJ|G4P62_T001669"; gbkey "CDS"; gene "mybpc1"; locus_tag "G4P62_001020"; orig_transcript_id "gnl|WGS:JAAVVJ|G4P62_T001669"; product "transcript variant X3"; protein_id "KAF7229277.1"; exon_number "28";
CM025009.1	Genbank	CDS	10765225	10765361	.	+	2	gene_id "G4P62_001020"; transcript_id "gnl|WGS:JAAVVJ|G4P62_T001669"; gbkey "CDS"; gene "mybpc1"; locus_tag "G4P62_001020"; orig_transcript_id "gnl|WGS:JAAVVJ|G4P62_T001669"; product "transcript variant X3"; protein_id "KAF7229277.1"; exon_number "29";
CM025009.1	Genbank	CDS	10768228	10768414	.	+	0	gene_id "G4P62_001020"; transcript_id "gnl|WGS:JAAVVJ|G4P62_T001669"; gbkey "CDS"; gene "mybpc1"; locus_tag "G4P62_001020"; orig_transcript_id "gnl|WGS:JAAVVJ|G4P62_T001669"; product "transcript variant X3"; protein_id "KAF7229277.1"; exon_number "30";
CM025009.1	Genbank	CDS	10780868	10780962	.	+	2	gene_id "G4P62_001020"; transcript_id "gnl|WGS:JAAVVJ|G4P62_T001669"; gbkey "CDS"; gene "mybpc1"; locus_tag "G4P62_001020"; orig_transcript_id "gnl|WGS:JAAVVJ|G4P62_T001669"; product "transcript variant X3"; protein_id "KAF7229277.1"; exon_number "31";
CM025009.1	Genbank	start_codon	10692342	10692344	.	+	0	gene_id "G4P62_001020"; transcript_id "gnl|WGS:JAAVVJ|G4P62_T001669"; gbkey "CDS"; gene "mybpc1"; locus_tag "G4P62_001020"; orig_transcript_id "gnl|WGS:JAAVVJ|G4P62_T001669"; product "transcript variant X3"; protein_id "KAF7229277.1"; exon_number "1";
CM025009.1	Genbank	stop_codon	10780963	10780965	.	+	0	gene_id "G4P62_001020"; transcript_id "gnl|WGS:JAAVVJ|G4P62_T001669"; gbkey "CDS"; gene "mybpc1"; locus_tag "G4P62_001020"; orig_transcript_id "gnl|WGS:JAAVVJ|G4P62_T001669"; product "transcript variant X3"; protein_id "KAF7229277.1"; exon_number "31";
CM025009.1	Genbank	transcript	10692103	10781730	.	+	.	gene_id "G4P62_001020"; transcript_id "gnl|WGS:JAAVVJ|G4P62_T001668"; gbkey "mRNA"; gene "mybpc1"; locus_tag "G4P62_001020"; note "slow type; transcript variant X2"; orig_protein_id "gnl|WGS:JAAVVJ|G4P62_P001668"; orig_transcript_id "gnl|WGS:JAAVVJ|G4P62_T001668"; product "myosin binding protein C"; transcript_biotype "mRNA";
CM025009.1	Genbank	exon	10692103	10692363	.	+	.	gene_id "G4P62_001020"; transcript_id "gnl|WGS:JAAVVJ|G4P62_T001668"; gene "mybpc1"; locus_tag "G4P62_001020"; note "slow type; transcript variant X2"; orig_protein_id "gnl|WGS:JAAVVJ|G4P62_P001668"; orig_transcript_id "gnl|WGS:JAAVVJ|G4P62_T001668"; product "myosin binding protein C"; transcript_biotype "mRNA"; exon_number "1";
CM025009.1	Genbank	exon	10719573	10719599	.	+	.	gene_id "G4P62_001020"; transcript_id "gnl|WGS:JAAVVJ|G4P62_T001668"; gene "mybpc1"; locus_tag "G4P62_001020"; note "slow type; transcript variant X2"; orig_protein_id "gnl|WGS:JAAVVJ|G4P62_P001668"; orig_transcript_id "gnl|WGS:JAAVVJ|G4P62_T001668"; product "myosin binding protein C"; transcript_biotype "mRNA"; exon_number "2";
CM025009.1	Genbank	exon	10722249	10722320	.	+	.	gene_id "G4P62_001020"; transcript_id "gnl|WGS:JAAVVJ|G4P62_T001668"; gene "mybpc1"; locus_tag "G4P62_001020"; note "slow type; transcript variant X2"; orig_protein_id "gnl|WGS:JAAVVJ|G4P62_P001668"; orig_transcript_id "gnl|WGS:JAAVVJ|G4P62_T001668"; product "myosin binding protein C"; transcript_biotype "mRNA"; exon_number "3";
CM025009.1	Genbank	exon	10724278	10724484	.	+	.	gene_id "G4P62_001020"; transcript_id "gnl|WGS:JAAVVJ|G4P62_T001668"; gene "mybpc1"; locus_tag "G4P62_001020"; note "slow type; transcript variant X2"; orig_protein_id "gnl|WGS:JAAVVJ|G4P62_P001668"; orig_transcript_id "gnl|WGS:JAAVVJ|G4P62_T001668"; product "myosin binding protein C"; transcript_biotype "mRNA"; exon_number "4";
CM025009.1	Genbank	exon	10731874	10731915	.	+	.	gene_id "G4P62_001020"; transcript_id "gnl|WGS:JAAVVJ|G4P62_T001668"; gene "mybpc1"; locus_tag "G4P62_001020"; note "slow type; transcript variant X2"; orig_protein_id "gnl|WGS:JAAVVJ|G4P62_P001668"; orig_transcript_id "gnl|WGS:JAAVVJ|G4P62_T001668"; product "myosin binding protein C"; transcript_biotype "mRNA"; exon_number "5";
CM025009.1	Genbank	exon	10732406	10732447	.	+	.	gene_id "G4P62_001020"; transcript_id "gnl|WGS:JAAVVJ|G4P62_T001668"; gene "mybpc1"; locus_tag "G4P62_001020"; note "slow type; transcript variant X2"; orig_protein_id "gnl|WGS:JAAVVJ|G4P62_P001668"; orig_transcript_id "gnl|WGS:JAAVVJ|G4P62_T001668"; product "myosin binding protein C"; transcript_biotype "mRNA"; exon_number "6";
CM025009.1	Genbank	exon	10733147	10733257	.	+	.	gene_id "G4P62_001020"; transcript_id "gnl|WGS:JAAVVJ|G4P62_T001668"; gene "mybpc1"; locus_tag "G4P62_001020"; note "slow type; transcript variant X2"; orig_protein_id "gnl|WGS:JAAVVJ|G4P62_P001668"; orig_transcript_id "gnl|WGS:JAAVVJ|G4P62_T001668"; product "myosin binding protein C"; transcript_biotype "mRNA"; exon_number "7";
CM025009.1	Genbank	exon	10734245	10734393	.	+	.	gene_id "G4P62_001020"; transcript_id "gnl|WGS:JAAVVJ|G4P62_T001668"; gene "mybpc1"; locus_tag "G4P62_001020"; note "slow type; transcript variant X2"; orig_protein_id "gnl|WGS:JAAVVJ|G4P62_P001668"; orig_transcript_id "gnl|WGS:JAAVVJ|G4P62_T001668"; product "myosin binding protein C"; transcript_biotype "mRNA"; exon_number "8";
CM025009.1	Genbank	exon	10734467	10734584	.	+	.	gene_id "G4P62_001020"; transcript_id "gnl|WGS:JAAVVJ|G4P62_T001668"; gene "mybpc1"; locus_tag "G4P62_001020"; note "slow type; transcript variant X2"; orig_protein_id "gnl|WGS:JAAVVJ|G4P62_P001668"; orig_transcript_id "gnl|WGS:JAAVVJ|G4P62_T001668"; product "myosin binding protein C"; transcript_biotype "mRNA"; exon_number "9";
CM025009.1	Genbank	exon	10734674	10734725	.	+	.	gene_id "G4P62_001020"; transcript_id "gnl|WGS:JAAVVJ|G4P62_T001668"; gene "mybpc1"; locus_tag "G4P62_001020"; note "slow type; transcript variant X2"; orig_protein_id "gnl|WGS:JAAVVJ|G4P62_P001668"; orig_transcript_id "gnl|WGS:JAAVVJ|G4P62_T001668"; product "myosin binding protein C"; transcript_biotype "mRNA"; exon_number "10";
CM025009.1	Genbank	exon	10735333	10735389	.	+	.	gene_id "G4P62_001020"; transcript_id "gnl|WGS:JAAVVJ|G4P62_T001668"; gene "mybpc1"; locus_tag "G4P62_001020"; note "slow type; transcript variant X2"; orig_protein_id "gnl|WGS:JAAVVJ|G4P62_P001668"; orig_transcript_id "gnl|WGS:JAAVVJ|G4P62_T001668"; product "myosin binding protein C"; transcript_biotype "mRNA"; exon_number "11";
CM025009.1	Genbank	exon	10741257	10741423	.	+	.	gene_id "G4P62_001020"; transcript_id "gnl|WGS:JAAVVJ|G4P62_T001668"; gene "mybpc1"; locus_tag "G4P62_001020"; note "slow type; transcript variant X2"; orig_protein_id "gnl|WGS:JAAVVJ|G4P62_P001668"; orig_transcript_id "gnl|WGS:JAAVVJ|G4P62_T001668"; product "myosin binding protein C"; transcript_biotype "mRNA"; exon_number "12";
CM025009.1	Genbank	exon	10741523	10741655	.	+	.	gene_id "G4P62_001020"; transcript_id "gnl|WGS:JAAVVJ|G4P62_T001668"; gene "mybpc1"; locus_tag "G4P62_001020"; note "slow type; transcript variant X2"; orig_protein_id "gnl|WGS:JAAVVJ|G4P62_P001668"; orig_transcript_id "gnl|WGS:JAAVVJ|G4P62_T001668"; product "myosin binding protein C"; transcript_biotype "mRNA"; exon_number "13";
CM025009.1	Genbank	exon	10743914	10744047	.	+	.	gene_id "G4P62_001020"; transcript_id "gnl|WGS:JAAVVJ|G4P62_T001668"; gene "mybpc1"; locus_tag "G4P62_001020"; note "slow type; transcript variant X2"; orig_protein_id "gnl|WGS:JAAVVJ|G4P62_P001668"; orig_transcript_id "gnl|WGS:JAAVVJ|G4P62_T001668"; product "myosin binding protein C"; transcript_biotype "mRNA"; exon_number "14";
CM025009.1	Genbank	exon	10744130	10744235	.	+	.	gene_id "G4P62_001020"; transcript_id "gnl|WGS:JAAVVJ|G4P62_T001668"; gene "mybpc1"; locus_tag "G4P62_001020"; note "slow type; transcript variant X2"; orig_protein_id "gnl|WGS:JAAVVJ|G4P62_P001668"; orig_transcript_id "gnl|WGS:JAAVVJ|G4P62_T001668"; product "myosin binding protein C"; transcript_biotype "mRNA"; exon_number "15";
CM025009.1	Genbank	exon	10745643	10745809	.	+	.	gene_id "G4P62_001020"; transcript_id "gnl|WGS:JAAVVJ|G4P62_T001668"; gene "mybpc1"; locus_tag "G4P62_001020"; note "slow type; transcript variant X2"; orig_protein_id "gnl|WGS:JAAVVJ|G4P62_P001668"; orig_transcript_id "gnl|WGS:JAAVVJ|G4P62_T001668"; product "myosin binding protein C"; transcript_biotype "mRNA"; exon_number "16";
CM025009.1	Genbank	exon	10745893	10746058	.	+	.	gene_id "G4P62_001020"; transcript_id "gnl|WGS:JAAVVJ|G4P62_T001668"; gene "mybpc1"; locus_tag "G4P62_001020"; note "slow type; transcript variant X2"; orig_protein_id "gnl|WGS:JAAVVJ|G4P62_P001668"; orig_transcript_id "gnl|WGS:JAAVVJ|G4P62_T001668"; product "myosin binding protein C"; transcript_biotype "mRNA"; exon_number "17";
CM025009.1	Genbank	exon	10746123	10746229	.	+	.	gene_id "G4P62_001020"; transcript_id "gnl|WGS:JAAVVJ|G4P62_T001668"; gene "mybpc1"; locus_tag "G4P62_001020"; note "slow type; transcript variant X2"; orig_protein_id "gnl|WGS:JAAVVJ|G4P62_P001668"; orig_transcript_id "gnl|WGS:JAAVVJ|G4P62_T001668"; product "myosin binding protein C"; transcript_biotype "mRNA"; exon_number "18";
CM025009.1	Genbank	exon	10746315	10746451	.	+	.	gene_id "G4P62_001020"; transcript_id "gnl|WGS:JAAVVJ|G4P62_T001668"; gene "mybpc1"; locus_tag "G4P62_001020"; note "slow type; transcript variant X2"; orig_protein_id "gnl|WGS:JAAVVJ|G4P62_P001668"; orig_transcript_id "gnl|WGS:JAAVVJ|G4P62_T001668"; product "myosin binding protein C"; transcript_biotype "mRNA"; exon_number "19";
CM025009.1	Genbank	exon	10757203	10757362	.	+	.	gene_id "G4P62_001020"; transcript_id "gnl|WGS:JAAVVJ|G4P62_T001668"; gene "mybpc1"; locus_tag "G4P62_001020"; note "slow type; transcript variant X2"; orig_protein_id "gnl|WGS:JAAVVJ|G4P62_P001668"; orig_transcript_id "gnl|WGS:JAAVVJ|G4P62_T001668"; product "myosin binding protein C"; transcript_biotype "mRNA"; exon_number "20";
CM025009.1	Genbank	exon	10757452	10757556	.	+	.	gene_id "G4P62_001020"; transcript_id "gnl|WGS:JAAVVJ|G4P62_T001668"; gene "mybpc1"; locus_tag "G4P62_001020"; note "slow type; transcript variant X2"; orig_protein_id "gnl|WGS:JAAVVJ|G4P62_P001668"; orig_transcript_id "gnl|WGS:JAAVVJ|G4P62_T001668"; product "myosin binding protein C"; transcript_biotype "mRNA"; exon_number "21";
CM025009.1	Genbank	exon	10757635	10757823	.	+	.	gene_id "G4P62_001020"; transcript_id "gnl|WGS:JAAVVJ|G4P62_T001668"; gene "mybpc1"; locus_tag "G4P62_001020"; note "slow type; transcript variant X2"; orig_protein_id "gnl|WGS:JAAVVJ|G4P62_P001668"; orig_transcript_id "gnl|WGS:JAAVVJ|G4P62_T001668"; product "myosin binding protein C"; transcript_biotype "mRNA"; exon_number "22";
CM025009.1	Genbank	exon	10762169	10762303	.	+	.	gene_id "G4P62_001020"; transcript_id "gnl|WGS:JAAVVJ|G4P62_T001668"; gene "mybpc1"; locus_tag "G4P62_001020"; note "slow type; transcript variant X2"; orig_protein_id "gnl|WGS:JAAVVJ|G4P62_P001668"; orig_transcript_id "gnl|WGS:JAAVVJ|G4P62_T001668"; product "myosin binding protein C"; transcript_biotype "mRNA"; exon_number "23";
CM025009.1	Genbank	exon	10762386	10762553	.	+	.	gene_id "G4P62_001020"; transcript_id "gnl|WGS:JAAVVJ|G4P62_T001668"; gene "mybpc1"; locus_tag "G4P62_001020"; note "slow type; transcript variant X2"; orig_protein_id "gnl|WGS:JAAVVJ|G4P62_P001668"; orig_transcript_id "gnl|WGS:JAAVVJ|G4P62_T001668"; product "myosin binding protein C"; transcript_biotype "mRNA"; exon_number "24";
CM025009.1	Genbank	exon	10762657	10762745	.	+	.	gene_id "G4P62_001020"; transcript_id "gnl|WGS:JAAVVJ|G4P62_T001668"; gene "mybpc1"; locus_tag "G4P62_001020"; note "slow type; transcript variant X2"; orig_protein_id "gnl|WGS:JAAVVJ|G4P62_P001668"; orig_transcript_id "gnl|WGS:JAAVVJ|G4P62_T001668"; product "myosin binding protein C"; transcript_biotype "mRNA"; exon_number "25";
CM025009.1	Genbank	exon	10763955	10764150	.	+	.	gene_id "G4P62_001020"; transcript_id "gnl|WGS:JAAVVJ|G4P62_T001668"; gene "mybpc1"; locus_tag "G4P62_001020"; note "slow type; transcript variant X2"; orig_protein_id "gnl|WGS:JAAVVJ|G4P62_P001668"; orig_transcript_id "gnl|WGS:JAAVVJ|G4P62_T001668"; product "myosin binding protein C"; transcript_biotype "mRNA"; exon_number "26";
CM025009.1	Genbank	exon	10764238	10764377	.	+	.	gene_id "G4P62_001020"; transcript_id "gnl|WGS:JAAVVJ|G4P62_T001668"; gene "mybpc1"; locus_tag "G4P62_001020"; note "slow type; transcript variant X2"; orig_protein_id "gnl|WGS:JAAVVJ|G4P62_P001668"; orig_transcript_id "gnl|WGS:JAAVVJ|G4P62_T001668"; product "myosin binding protein C"; transcript_biotype "mRNA"; exon_number "27";
CM025009.1	Genbank	exon	10764480	10764639	.	+	.	gene_id "G4P62_001020"; transcript_id "gnl|WGS:JAAVVJ|G4P62_T001668"; gene "mybpc1"; locus_tag "G4P62_001020"; note "slow type; transcript variant X2"; orig_protein_id "gnl|WGS:JAAVVJ|G4P62_P001668"; orig_transcript_id "gnl|WGS:JAAVVJ|G4P62_T001668"; product "myosin binding protein C"; transcript_biotype "mRNA"; exon_number "28";
CM025009.1	Genbank	exon	10765225	10765361	.	+	.	gene_id "G4P62_001020"; transcript_id "gnl|WGS:JAAVVJ|G4P62_T001668"; gene "mybpc1"; locus_tag "G4P62_001020"; note "slow type; transcript variant X2"; orig_protein_id "gnl|WGS:JAAVVJ|G4P62_P001668"; orig_transcript_id "gnl|WGS:JAAVVJ|G4P62_T001668"; product "myosin binding protein C"; transcript_biotype "mRNA"; exon_number "29";
CM025009.1	Genbank	exon	10768228	10768414	.	+	.	gene_id "G4P62_001020"; transcript_id "gnl|WGS:JAAVVJ|G4P62_T001668"; gene "mybpc1"; locus_tag "G4P62_001020"; note "slow type; transcript variant X2"; orig_protein_id "gnl|WGS:JAAVVJ|G4P62_P001668"; orig_transcript_id "gnl|WGS:JAAVVJ|G4P62_T001668"; product "myosin binding protein C"; transcript_biotype "mRNA"; exon_number "30";
CM025009.1	Genbank	exon	10780868	10781730	.	+	.	gene_id "G4P62_001020"; transcript_id "gnl|WGS:JAAVVJ|G4P62_T001668"; gene "mybpc1"; locus_tag "G4P62_001020"; note "slow type; transcript variant X2"; orig_protein_id "gnl|WGS:JAAVVJ|G4P62_P001668"; orig_transcript_id "gnl|WGS:JAAVVJ|G4P62_T001668"; product "myosin binding protein C"; transcript_biotype "mRNA"; exon_number "31";
CM025009.1	Genbank	CDS	10692342	10692363	.	+	0	gene_id "G4P62_001020"; transcript_id "gnl|WGS:JAAVVJ|G4P62_T001668"; gbkey "CDS"; gene "mybpc1"; locus_tag "G4P62_001020"; orig_transcript_id "gnl|WGS:JAAVVJ|G4P62_T001668"; product "transcript variant X2"; protein_id "KAF7229276.1"; exon_number "1";
CM025009.1	Genbank	CDS	10719573	10719599	.	+	2	gene_id "G4P62_001020"; transcript_id "gnl|WGS:JAAVVJ|G4P62_T001668"; gbkey "CDS"; gene "mybpc1"; locus_tag "G4P62_001020"; orig_transcript_id "gnl|WGS:JAAVVJ|G4P62_T001668"; product "transcript variant X2"; protein_id "KAF7229276.1"; exon_number "2";
CM025009.1	Genbank	CDS	10722249	10722320	.	+	2	gene_id "G4P62_001020"; transcript_id "gnl|WGS:JAAVVJ|G4P62_T001668"; gbkey "CDS"; gene "mybpc1"; locus_tag "G4P62_001020"; orig_transcript_id "gnl|WGS:JAAVVJ|G4P62_T001668"; product "transcript variant X2"; protein_id "KAF7229276.1"; exon_number "3";
CM025009.1	Genbank	CDS	10724278	10724484	.	+	2	gene_id "G4P62_001020"; transcript_id "gnl|WGS:JAAVVJ|G4P62_T001668"; gbkey "CDS"; gene "mybpc1"; locus_tag "G4P62_001020"; orig_transcript_id "gnl|WGS:JAAVVJ|G4P62_T001668"; product "transcript variant X2"; protein_id "KAF7229276.1"; exon_number "4";
CM025009.1	Genbank	CDS	10731874	10731915	.	+	2	gene_id "G4P62_001020"; transcript_id "gnl|WGS:JAAVVJ|G4P62_T001668"; gbkey "CDS"; gene "mybpc1"; locus_tag "G4P62_001020"; orig_transcript_id "gnl|WGS:JAAVVJ|G4P62_T001668"; product "transcript variant X2"; protein_id "KAF7229276.1"; exon_number "5";
CM025009.1	Genbank	CDS	10732406	10732447	.	+	2	gene_id "G4P62_001020"; transcript_id "gnl|WGS:JAAVVJ|G4P62_T001668"; gbkey "CDS"; gene "mybpc1"; locus_tag "G4P62_001020"; orig_transcript_id "gnl|WGS:JAAVVJ|G4P62_T001668"; product "transcript variant X2"; protein_id "KAF7229276.1"; exon_number "6";
CM025009.1	Genbank	CDS	10733147	10733257	.	+	2	gene_id "G4P62_001020"; transcript_id "gnl|WGS:JAAVVJ|G4P62_T001668"; gbkey "CDS"; gene "mybpc1"; locus_tag "G4P62_001020"; orig_transcript_id "gnl|WGS:JAAVVJ|G4P62_T001668"; product "transcript variant X2"; protein_id "KAF7229276.1"; exon_number "7";
CM025009.1	Genbank	CDS	10734245	10734393	.	+	2	gene_id "G4P62_001020"; transcript_id "gnl|WGS:JAAVVJ|G4P62_T001668"; gbkey "CDS"; gene "mybpc1"; locus_tag "G4P62_001020"; orig_transcript_id "gnl|WGS:JAAVVJ|G4P62_T001668"; product "transcript variant X2"; protein_id "KAF7229276.1"; exon_number "8";
CM025009.1	Genbank	CDS	10734467	10734584	.	+	0	gene_id "G4P62_001020"; transcript_id "gnl|WGS:JAAVVJ|G4P62_T001668"; gbkey "CDS"; gene "mybpc1"; locus_tag "G4P62_001020"; orig_transcript_id "gnl|WGS:JAAVVJ|G4P62_T001668"; product "transcript variant X2"; protein_id "KAF7229276.1"; exon_number "9";
CM025009.1	Genbank	CDS	10734674	10734725	.	+	2	gene_id "G4P62_001020"; transcript_id "gnl|WGS:JAAVVJ|G4P62_T001668"; gbkey "CDS"; gene "mybpc1"; locus_tag "G4P62_001020"; orig_transcript_id "gnl|WGS:JAAVVJ|G4P62_T001668"; product "transcript variant X2"; protein_id "KAF7229276.1"; exon_number "10";
CM025009.1	Genbank	CDS	10735333	10735389	.	+	1	gene_id "G4P62_001020"; transcript_id "gnl|WGS:JAAVVJ|G4P62_T001668"; gbkey "CDS"; gene "mybpc1"; locus_tag "G4P62_001020"; orig_transcript_id "gnl|WGS:JAAVVJ|G4P62_T001668"; product "transcript variant X2"; protein_id "KAF7229276.1"; exon_number "11";
CM025009.1	Genbank	CDS	10741257	10741423	.	+	1	gene_id "G4P62_001020"; transcript_id "gnl|WGS:JAAVVJ|G4P62_T001668"; gbkey "CDS"; gene "mybpc1"; locus_tag "G4P62_001020"; orig_transcript_id "gnl|WGS:JAAVVJ|G4P62_T001668"; product "transcript variant X2"; protein_id "KAF7229276.1"; exon_number "12";
CM025009.1	Genbank	CDS	10741523	10741655	.	+	2	gene_id "G4P62_001020"; transcript_id "gnl|WGS:JAAVVJ|G4P62_T001668"; gbkey "CDS"; gene "mybpc1"; locus_tag "G4P62_001020"; orig_transcript_id "gnl|WGS:JAAVVJ|G4P62_T001668"; product "transcript variant X2"; protein_id "KAF7229276.1"; exon_number "13";
CM025009.1	Genbank	CDS	10743914	10744047	.	+	1	gene_id "G4P62_001020"; transcript_id "gnl|WGS:JAAVVJ|G4P62_T001668"; gbkey "CDS"; gene "mybpc1"; locus_tag "G4P62_001020"; orig_transcript_id "gnl|WGS:JAAVVJ|G4P62_T001668"; product "transcript variant X2"; protein_id "KAF7229276.1"; exon_number "14";
CM025009.1	Genbank	CDS	10744130	10744235	.	+	2	gene_id "G4P62_001020"; transcript_id "gnl|WGS:JAAVVJ|G4P62_T001668"; gbkey "CDS"; gene "mybpc1"; locus_tag "G4P62_001020"; orig_transcript_id "gnl|WGS:JAAVVJ|G4P62_T001668"; product "transcript variant X2"; protein_id "KAF7229276.1"; exon_number "15";
CM025009.1	Genbank	CDS	10745643	10745809	.	+	1	gene_id "G4P62_001020"; transcript_id "gnl|WGS:JAAVVJ|G4P62_T001668"; gbkey "CDS"; gene "mybpc1"; locus_tag "G4P62_001020"; orig_transcript_id "gnl|WGS:JAAVVJ|G4P62_T001668"; product "transcript variant X2"; protein_id "KAF7229276.1"; exon_number "16";
CM025009.1	Genbank	CDS	10745893	10746058	.	+	2	gene_id "G4P62_001020"; transcript_id "gnl|WGS:JAAVVJ|G4P62_T001668"; gbkey "CDS"; gene "mybpc1"; locus_tag "G4P62_001020"; orig_transcript_id "gnl|WGS:JAAVVJ|G4P62_T001668"; product "transcript variant X2"; protein_id "KAF7229276.1"; exon_number "17";
CM025009.1	Genbank	CDS	10746123	10746229	.	+	1	gene_id "G4P62_001020"; transcript_id "gnl|WGS:JAAVVJ|G4P62_T001668"; gbkey "CDS"; gene "mybpc1"; locus_tag "G4P62_001020"; orig_transcript_id "gnl|WGS:JAAVVJ|G4P62_T001668"; product "transcript variant X2"; protein_id "KAF7229276.1"; exon_number "18";
CM025009.1	Genbank	CDS	10746315	10746451	.	+	2	gene_id "G4P62_001020"; transcript_id "gnl|WGS:JAAVVJ|G4P62_T001668"; gbkey "CDS"; gene "mybpc1"; locus_tag "G4P62_001020"; orig_transcript_id "gnl|WGS:JAAVVJ|G4P62_T001668"; product "transcript variant X2"; protein_id "KAF7229276.1"; exon_number "19";
CM025009.1	Genbank	CDS	10757203	10757362	.	+	0	gene_id "G4P62_001020"; transcript_id "gnl|WGS:JAAVVJ|G4P62_T001668"; gbkey "CDS"; gene "mybpc1"; locus_tag "G4P62_001020"; orig_transcript_id "gnl|WGS:JAAVVJ|G4P62_T001668"; product "transcript variant X2"; protein_id "KAF7229276.1"; exon_number "20";
CM025009.1	Genbank	CDS	10757452	10757556	.	+	2	gene_id "G4P62_001020"; transcript_id "gnl|WGS:JAAVVJ|G4P62_T001668"; gbkey "CDS"; gene "mybpc1"; locus_tag "G4P62_001020"; orig_transcript_id "gnl|WGS:JAAVVJ|G4P62_T001668"; product "transcript variant X2"; protein_id "KAF7229276.1"; exon_number "21";
CM025009.1	Genbank	CDS	10757635	10757823	.	+	2	gene_id "G4P62_001020"; transcript_id "gnl|WGS:JAAVVJ|G4P62_T001668"; gbkey "CDS"; gene "mybpc1"; locus_tag "G4P62_001020"; orig_transcript_id "gnl|WGS:JAAVVJ|G4P62_T001668"; product "transcript variant X2"; protein_id "KAF7229276.1"; exon_number "22";
CM025009.1	Genbank	CDS	10762169	10762303	.	+	2	gene_id "G4P62_001020"; transcript_id "gnl|WGS:JAAVVJ|G4P62_T001668"; gbkey "CDS"; gene "mybpc1"; locus_tag "G4P62_001020"; orig_transcript_id "gnl|WGS:JAAVVJ|G4P62_T001668"; product "transcript variant X2"; protein_id "KAF7229276.1"; exon_number "23";
CM025009.1	Genbank	CDS	10762386	10762553	.	+	2	gene_id "G4P62_001020"; transcript_id "gnl|WGS:JAAVVJ|G4P62_T001668"; gbkey "CDS"; gene "mybpc1"; locus_tag "G4P62_001020"; orig_transcript_id "gnl|WGS:JAAVVJ|G4P62_T001668"; product "transcript variant X2"; protein_id "KAF7229276.1"; exon_number "24";
CM025009.1	Genbank	CDS	10762657	10762745	.	+	2	gene_id "G4P62_001020"; transcript_id "gnl|WGS:JAAVVJ|G4P62_T001668"; gbkey "CDS"; gene "mybpc1"; locus_tag "G4P62_001020"; orig_transcript_id "gnl|WGS:JAAVVJ|G4P62_T001668"; product "transcript variant X2"; protein_id "KAF7229276.1"; exon_number "25";
CM025009.1	Genbank	CDS	10763955	10764150	.	+	0	gene_id "G4P62_001020"; transcript_id "gnl|WGS:JAAVVJ|G4P62_T001668"; gbkey "CDS"; gene "mybpc1"; locus_tag "G4P62_001020"; orig_transcript_id "gnl|WGS:JAAVVJ|G4P62_T001668"; product "transcript variant X2"; protein_id "KAF7229276.1"; exon_number "26";
CM025009.1	Genbank	CDS	10764238	10764377	.	+	2	gene_id "G4P62_001020"; transcript_id "gnl|WGS:JAAVVJ|G4P62_T001668"; gbkey "CDS"; gene "mybpc1"; locus_tag "G4P62_001020"; orig_transcript_id "gnl|WGS:JAAVVJ|G4P62_T001668"; product "transcript variant X2"; protein_id "KAF7229276.1"; exon_number "27";
CM025009.1	Genbank	CDS	10764480	10764639	.	+	0	gene_id "G4P62_001020"; transcript_id "gnl|WGS:JAAVVJ|G4P62_T001668"; gbkey "CDS"; gene "mybpc1"; locus_tag "G4P62_001020"; orig_transcript_id "gnl|WGS:JAAVVJ|G4P62_T001668"; product "transcript variant X2"; protein_id "KAF7229276.1"; exon_number "28";
CM025009.1	Genbank	CDS	10765225	10765361	.	+	2	gene_id "G4P62_001020"; transcript_id "gnl|WGS:JAAVVJ|G4P62_T001668"; gbkey "CDS"; gene "mybpc1"; locus_tag "G4P62_001020"; orig_transcript_id "gnl|WGS:JAAVVJ|G4P62_T001668"; product "transcript variant X2"; protein_id "KAF7229276.1"; exon_number "29";
CM025009.1	Genbank	CDS	10768228	10768414	.	+	0	gene_id "G4P62_001020"; transcript_id "gnl|WGS:JAAVVJ|G4P62_T001668"; gbkey "CDS"; gene "mybpc1"; locus_tag "G4P62_001020"; orig_transcript_id "gnl|WGS:JAAVVJ|G4P62_T001668"; product "transcript variant X2"; protein_id "KAF7229276.1"; exon_number "30";
CM025009.1	Genbank	CDS	10780868	10780962	.	+	2	gene_id "G4P62_001020"; transcript_id "gnl|WGS:JAAVVJ|G4P62_T001668"; gbkey "CDS"; gene "mybpc1"; locus_tag "G4P62_001020"; orig_transcript_id "gnl|WGS:JAAVVJ|G4P62_T001668"; product "transcript variant X2"; protein_id "KAF7229276.1"; exon_number "31";
CM025009.1	Genbank	start_codon	10692342	10692344	.	+	0	gene_id "G4P62_001020"; transcript_id "gnl|WGS:JAAVVJ|G4P62_T001668"; gbkey "CDS"; gene "mybpc1"; locus_tag "G4P62_001020"; orig_transcript_id "gnl|WGS:JAAVVJ|G4P62_T001668"; product "transcript variant X2"; protein_id "KAF7229276.1"; exon_number "1";
CM025009.1	Genbank	stop_codon	10780963	10780965	.	+	0	gene_id "G4P62_001020"; transcript_id "gnl|WGS:JAAVVJ|G4P62_T001668"; gbkey "CDS"; gene "mybpc1"; locus_tag "G4P62_001020"; orig_transcript_id "gnl|WGS:JAAVVJ|G4P62_T001668"; product "transcript variant X2"; protein_id "KAF7229276.1"; exon_number "31";
CM025009.1	Genbank	transcript	10692103	10781730	.	+	.	gene_id "G4P62_001020"; transcript_id "gnl|WGS:JAAVVJ|G4P62_T001667"; gbkey "mRNA"; gene "mybpc1"; locus_tag "G4P62_001020"; note "slow type; transcript variant X4"; orig_protein_id "gnl|WGS:JAAVVJ|G4P62_P001667"; orig_transcript_id "gnl|WGS:JAAVVJ|G4P62_T001667"; product "myosin binding protein C"; transcript_biotype "mRNA";
CM025009.1	Genbank	exon	10692103	10692363	.	+	.	gene_id "G4P62_001020"; transcript_id "gnl|WGS:JAAVVJ|G4P62_T001667"; gene "mybpc1"; locus_tag "G4P62_001020"; note "slow type; transcript variant X4"; orig_protein_id "gnl|WGS:JAAVVJ|G4P62_P001667"; orig_transcript_id "gnl|WGS:JAAVVJ|G4P62_T001667"; product "myosin binding protein C"; transcript_biotype "mRNA"; exon_number "1";
CM025009.1	Genbank	exon	10719573	10719599	.	+	.	gene_id "G4P62_001020"; transcript_id "gnl|WGS:JAAVVJ|G4P62_T001667"; gene "mybpc1"; locus_tag "G4P62_001020"; note "slow type; transcript variant X4"; orig_protein_id "gnl|WGS:JAAVVJ|G4P62_P001667"; orig_transcript_id "gnl|WGS:JAAVVJ|G4P62_T001667"; product "myosin binding protein C"; transcript_biotype "mRNA"; exon_number "2";
CM025009.1	Genbank	exon	10722249	10722320	.	+	.	gene_id "G4P62_001020"; transcript_id "gnl|WGS:JAAVVJ|G4P62_T001667"; gene "mybpc1"; locus_tag "G4P62_001020"; note "slow type; transcript variant X4"; orig_protein_id "gnl|WGS:JAAVVJ|G4P62_P001667"; orig_transcript_id "gnl|WGS:JAAVVJ|G4P62_T001667"; product "myosin binding protein C"; transcript_biotype "mRNA"; exon_number "3";
CM025009.1	Genbank	exon	10724278	10724484	.	+	.	gene_id "G4P62_001020"; transcript_id "gnl|WGS:JAAVVJ|G4P62_T001667"; gene "mybpc1"; locus_tag "G4P62_001020"; note "slow type; transcript variant X4"; orig_protein_id "gnl|WGS:JAAVVJ|G4P62_P001667"; orig_transcript_id "gnl|WGS:JAAVVJ|G4P62_T001667"; product "myosin binding protein C"; transcript_biotype "mRNA"; exon_number "4";
CM025009.1	Genbank	exon	10731874	10731915	.	+	.	gene_id "G4P62_001020"; transcript_id "gnl|WGS:JAAVVJ|G4P62_T001667"; gene "mybpc1"; locus_tag "G4P62_001020"; note "slow type; transcript variant X4"; orig_protein_id "gnl|WGS:JAAVVJ|G4P62_P001667"; orig_transcript_id "gnl|WGS:JAAVVJ|G4P62_T001667"; product "myosin binding protein C"; transcript_biotype "mRNA"; exon_number "5";
CM025009.1	Genbank	exon	10732406	10732447	.	+	.	gene_id "G4P62_001020"; transcript_id "gnl|WGS:JAAVVJ|G4P62_T001667"; gene "mybpc1"; locus_tag "G4P62_001020"; note "slow type; transcript variant X4"; orig_protein_id "gnl|WGS:JAAVVJ|G4P62_P001667"; orig_transcript_id "gnl|WGS:JAAVVJ|G4P62_T001667"; product "myosin binding protein C"; transcript_biotype "mRNA"; exon_number "6";
CM025009.1	Genbank	exon	10733147	10733257	.	+	.	gene_id "G4P62_001020"; transcript_id "gnl|WGS:JAAVVJ|G4P62_T001667"; gene "mybpc1"; locus_tag "G4P62_001020"; note "slow type; transcript variant X4"; orig_protein_id "gnl|WGS:JAAVVJ|G4P62_P001667"; orig_transcript_id "gnl|WGS:JAAVVJ|G4P62_T001667"; product "myosin binding protein C"; transcript_biotype "mRNA"; exon_number "7";
CM025009.1	Genbank	exon	10734245	10734393	.	+	.	gene_id "G4P62_001020"; transcript_id "gnl|WGS:JAAVVJ|G4P62_T001667"; gene "mybpc1"; locus_tag "G4P62_001020"; note "slow type; transcript variant X4"; orig_protein_id "gnl|WGS:JAAVVJ|G4P62_P001667"; orig_transcript_id "gnl|WGS:JAAVVJ|G4P62_T001667"; product "myosin binding protein C"; transcript_biotype "mRNA"; exon_number "8";
CM025009.1	Genbank	exon	10734467	10734584	.	+	.	gene_id "G4P62_001020"; transcript_id "gnl|WGS:JAAVVJ|G4P62_T001667"; gene "mybpc1"; locus_tag "G4P62_001020"; note "slow type; transcript variant X4"; orig_protein_id "gnl|WGS:JAAVVJ|G4P62_P001667"; orig_transcript_id "gnl|WGS:JAAVVJ|G4P62_T001667"; product "myosin binding protein C"; transcript_biotype "mRNA"; exon_number "9";
CM025009.1	Genbank	exon	10734674	10734725	.	+	.	gene_id "G4P62_001020"; transcript_id "gnl|WGS:JAAVVJ|G4P62_T001667"; gene "mybpc1"; locus_tag "G4P62_001020"; note "slow type; transcript variant X4"; orig_protein_id "gnl|WGS:JAAVVJ|G4P62_P001667"; orig_transcript_id "gnl|WGS:JAAVVJ|G4P62_T001667"; product "myosin binding protein C"; transcript_biotype "mRNA"; exon_number "10";
CM025009.1	Genbank	exon	10735333	10735389	.	+	.	gene_id "G4P62_001020"; transcript_id "gnl|WGS:JAAVVJ|G4P62_T001667"; gene "mybpc1"; locus_tag "G4P62_001020"; note "slow type; transcript variant X4"; orig_protein_id "gnl|WGS:JAAVVJ|G4P62_P001667"; orig_transcript_id "gnl|WGS:JAAVVJ|G4P62_T001667"; product "myosin binding protein C"; transcript_biotype "mRNA"; exon_number "11";
CM025009.1	Genbank	exon	10741257	10741423	.	+	.	gene_id "G4P62_001020"; transcript_id "gnl|WGS:JAAVVJ|G4P62_T001667"; gene "mybpc1"; locus_tag "G4P62_001020"; note "slow type; transcript variant X4"; orig_protein_id "gnl|WGS:JAAVVJ|G4P62_P001667"; orig_transcript_id "gnl|WGS:JAAVVJ|G4P62_T001667"; product "myosin binding protein C"; transcript_biotype "mRNA"; exon_number "12";
CM025009.1	Genbank	exon	10741523	10741655	.	+	.	gene_id "G4P62_001020"; transcript_id "gnl|WGS:JAAVVJ|G4P62_T001667"; gene "mybpc1"; locus_tag "G4P62_001020"; note "slow type; transcript variant X4"; orig_protein_id "gnl|WGS:JAAVVJ|G4P62_P001667"; orig_transcript_id "gnl|WGS:JAAVVJ|G4P62_T001667"; product "myosin binding protein C"; transcript_biotype "mRNA"; exon_number "13";
CM025009.1	Genbank	exon	10743923	10744047	.	+	.	gene_id "G4P62_001020"; transcript_id "gnl|WGS:JAAVVJ|G4P62_T001667"; gene "mybpc1"; locus_tag "G4P62_001020"; note "slow type; transcript variant X4"; orig_protein_id "gnl|WGS:JAAVVJ|G4P62_P001667"; orig_transcript_id "gnl|WGS:JAAVVJ|G4P62_T001667"; product "myosin binding protein C"; transcript_biotype "mRNA"; exon_number "14";
CM025009.1	Genbank	exon	10744130	10744235	.	+	.	gene_id "G4P62_001020"; transcript_id "gnl|WGS:JAAVVJ|G4P62_T001667"; gene "mybpc1"; locus_tag "G4P62_001020"; note "slow type; transcript variant X4"; orig_protein_id "gnl|WGS:JAAVVJ|G4P62_P001667"; orig_transcript_id "gnl|WGS:JAAVVJ|G4P62_T001667"; product "myosin binding protein C"; transcript_biotype "mRNA"; exon_number "15";
CM025009.1	Genbank	exon	10745643	10745809	.	+	.	gene_id "G4P62_001020"; transcript_id "gnl|WGS:JAAVVJ|G4P62_T001667"; gene "mybpc1"; locus_tag "G4P62_001020"; note "slow type; transcript variant X4"; orig_protein_id "gnl|WGS:JAAVVJ|G4P62_P001667"; orig_transcript_id "gnl|WGS:JAAVVJ|G4P62_T001667"; product "myosin binding protein C"; transcript_biotype "mRNA"; exon_number "16";
CM025009.1	Genbank	exon	10745893	10746058	.	+	.	gene_id "G4P62_001020"; transcript_id "gnl|WGS:JAAVVJ|G4P62_T001667"; gene "mybpc1"; locus_tag "G4P62_001020"; note "slow type; transcript variant X4"; orig_protein_id "gnl|WGS:JAAVVJ|G4P62_P001667"; orig_transcript_id "gnl|WGS:JAAVVJ|G4P62_T001667"; product "myosin binding protein C"; transcript_biotype "mRNA"; exon_number "17";
CM025009.1	Genbank	exon	10746123	10746229	.	+	.	gene_id "G4P62_001020"; transcript_id "gnl|WGS:JAAVVJ|G4P62_T001667"; gene "mybpc1"; locus_tag "G4P62_001020"; note "slow type; transcript variant X4"; orig_protein_id "gnl|WGS:JAAVVJ|G4P62_P001667"; orig_transcript_id "gnl|WGS:JAAVVJ|G4P62_T001667"; product "myosin binding protein C"; transcript_biotype "mRNA"; exon_number "18";
CM025009.1	Genbank	exon	10746315	10746451	.	+	.	gene_id "G4P62_001020"; transcript_id "gnl|WGS:JAAVVJ|G4P62_T001667"; gene "mybpc1"; locus_tag "G4P62_001020"; note "slow type; transcript variant X4"; orig_protein_id "gnl|WGS:JAAVVJ|G4P62_P001667"; orig_transcript_id "gnl|WGS:JAAVVJ|G4P62_T001667"; product "myosin binding protein C"; transcript_biotype "mRNA"; exon_number "19";
CM025009.1	Genbank	exon	10757203	10757362	.	+	.	gene_id "G4P62_001020"; transcript_id "gnl|WGS:JAAVVJ|G4P62_T001667"; gene "mybpc1"; locus_tag "G4P62_001020"; note "slow type; transcript variant X4"; orig_protein_id "gnl|WGS:JAAVVJ|G4P62_P001667"; orig_transcript_id "gnl|WGS:JAAVVJ|G4P62_T001667"; product "myosin binding protein C"; transcript_biotype "mRNA"; exon_number "20";
CM025009.1	Genbank	exon	10757452	10757556	.	+	.	gene_id "G4P62_001020"; transcript_id "gnl|WGS:JAAVVJ|G4P62_T001667"; gene "mybpc1"; locus_tag "G4P62_001020"; note "slow type; transcript variant X4"; orig_protein_id "gnl|WGS:JAAVVJ|G4P62_P001667"; orig_transcript_id "gnl|WGS:JAAVVJ|G4P62_T001667"; product "myosin binding protein C"; transcript_biotype "mRNA"; exon_number "21";
CM025009.1	Genbank	exon	10757635	10757823	.	+	.	gene_id "G4P62_001020"; transcript_id "gnl|WGS:JAAVVJ|G4P62_T001667"; gene "mybpc1"; locus_tag "G4P62_001020"; note "slow type; transcript variant X4"; orig_protein_id "gnl|WGS:JAAVVJ|G4P62_P001667"; orig_transcript_id "gnl|WGS:JAAVVJ|G4P62_T001667"; product "myosin binding protein C"; transcript_biotype "mRNA"; exon_number "22";
CM025009.1	Genbank	exon	10762169	10762303	.	+	.	gene_id "G4P62_001020"; transcript_id "gnl|WGS:JAAVVJ|G4P62_T001667"; gene "mybpc1"; locus_tag "G4P62_001020"; note "slow type; transcript variant X4"; orig_protein_id "gnl|WGS:JAAVVJ|G4P62_P001667"; orig_transcript_id "gnl|WGS:JAAVVJ|G4P62_T001667"; product "myosin binding protein C"; transcript_biotype "mRNA"; exon_number "23";
CM025009.1	Genbank	exon	10762386	10762553	.	+	.	gene_id "G4P62_001020"; transcript_id "gnl|WGS:JAAVVJ|G4P62_T001667"; gene "mybpc1"; locus_tag "G4P62_001020"; note "slow type; transcript variant X4"; orig_protein_id "gnl|WGS:JAAVVJ|G4P62_P001667"; orig_transcript_id "gnl|WGS:JAAVVJ|G4P62_T001667"; product "myosin binding protein C"; transcript_biotype "mRNA"; exon_number "24";
CM025009.1	Genbank	exon	10762657	10762745	.	+	.	gene_id "G4P62_001020"; transcript_id "gnl|WGS:JAAVVJ|G4P62_T001667"; gene "mybpc1"; locus_tag "G4P62_001020"; note "slow type; transcript variant X4"; orig_protein_id "gnl|WGS:JAAVVJ|G4P62_P001667"; orig_transcript_id "gnl|WGS:JAAVVJ|G4P62_T001667"; product "myosin binding protein C"; transcript_biotype "mRNA"; exon_number "25";
CM025009.1	Genbank	exon	10763955	10764150	.	+	.	gene_id "G4P62_001020"; transcript_id "gnl|WGS:JAAVVJ|G4P62_T001667"; gene "mybpc1"; locus_tag "G4P62_001020"; note "slow type; transcript variant X4"; orig_protein_id "gnl|WGS:JAAVVJ|G4P62_P001667"; orig_transcript_id "gnl|WGS:JAAVVJ|G4P62_T001667"; product "myosin binding protein C"; transcript_biotype "mRNA"; exon_number "26";
CM025009.1	Genbank	exon	10764238	10764377	.	+	.	gene_id "G4P62_001020"; transcript_id "gnl|WGS:JAAVVJ|G4P62_T001667"; gene "mybpc1"; locus_tag "G4P62_001020"; note "slow type; transcript variant X4"; orig_protein_id "gnl|WGS:JAAVVJ|G4P62_P001667"; orig_transcript_id "gnl|WGS:JAAVVJ|G4P62_T001667"; product "myosin binding protein C"; transcript_biotype "mRNA"; exon_number "27";
CM025009.1	Genbank	exon	10764480	10764639	.	+	.	gene_id "G4P62_001020"; transcript_id "gnl|WGS:JAAVVJ|G4P62_T001667"; gene "mybpc1"; locus_tag "G4P62_001020"; note "slow type; transcript variant X4"; orig_protein_id "gnl|WGS:JAAVVJ|G4P62_P001667"; orig_transcript_id "gnl|WGS:JAAVVJ|G4P62_T001667"; product "myosin binding protein C"; transcript_biotype "mRNA"; exon_number "28";
CM025009.1	Genbank	exon	10765225	10765361	.	+	.	gene_id "G4P62_001020"; transcript_id "gnl|WGS:JAAVVJ|G4P62_T001667"; gene "mybpc1"; locus_tag "G4P62_001020"; note "slow type; transcript variant X4"; orig_protein_id "gnl|WGS:JAAVVJ|G4P62_P001667"; orig_transcript_id "gnl|WGS:JAAVVJ|G4P62_T001667"; product "myosin binding protein C"; transcript_biotype "mRNA"; exon_number "29";
CM025009.1	Genbank	exon	10768228	10768414	.	+	.	gene_id "G4P62_001020"; transcript_id "gnl|WGS:JAAVVJ|G4P62_T001667"; gene "mybpc1"; locus_tag "G4P62_001020"; note "slow type; transcript variant X4"; orig_protein_id "gnl|WGS:JAAVVJ|G4P62_P001667"; orig_transcript_id "gnl|WGS:JAAVVJ|G4P62_T001667"; product "myosin binding protein C"; transcript_biotype "mRNA"; exon_number "30";
CM025009.1	Genbank	exon	10780868	10781730	.	+	.	gene_id "G4P62_001020"; transcript_id "gnl|WGS:JAAVVJ|G4P62_T001667"; gene "mybpc1"; locus_tag "G4P62_001020"; note "slow type; transcript variant X4"; orig_protein_id "gnl|WGS:JAAVVJ|G4P62_P001667"; orig_transcript_id "gnl|WGS:JAAVVJ|G4P62_T001667"; product "myosin binding protein C"; transcript_biotype "mRNA"; exon_number "31";
CM025009.1	Genbank	CDS	10692342	10692363	.	+	0	gene_id "G4P62_001020"; transcript_id "gnl|WGS:JAAVVJ|G4P62_T001667"; gbkey "CDS"; gene "mybpc1"; locus_tag "G4P62_001020"; orig_transcript_id "gnl|WGS:JAAVVJ|G4P62_T001667"; product "transcript variant X4"; protein_id "KAF7229275.1"; exon_number "1";
CM025009.1	Genbank	CDS	10719573	10719599	.	+	2	gene_id "G4P62_001020"; transcript_id "gnl|WGS:JAAVVJ|G4P62_T001667"; gbkey "CDS"; gene "mybpc1"; locus_tag "G4P62_001020"; orig_transcript_id "gnl|WGS:JAAVVJ|G4P62_T001667"; product "transcript variant X4"; protein_id "KAF7229275.1"; exon_number "2";
CM025009.1	Genbank	CDS	10722249	10722320	.	+	2	gene_id "G4P62_001020"; transcript_id "gnl|WGS:JAAVVJ|G4P62_T001667"; gbkey "CDS"; gene "mybpc1"; locus_tag "G4P62_001020"; orig_transcript_id "gnl|WGS:JAAVVJ|G4P62_T001667"; product "transcript variant X4"; protein_id "KAF7229275.1"; exon_number "3";
CM025009.1	Genbank	CDS	10724278	10724484	.	+	2	gene_id "G4P62_001020"; transcript_id "gnl|WGS:JAAVVJ|G4P62_T001667"; gbkey "CDS"; gene "mybpc1"; locus_tag "G4P62_001020"; orig_transcript_id "gnl|WGS:JAAVVJ|G4P62_T001667"; product "transcript variant X4"; protein_id "KAF7229275.1"; exon_number "4";
CM025009.1	Genbank	CDS	10731874	10731915	.	+	2	gene_id "G4P62_001020"; transcript_id "gnl|WGS:JAAVVJ|G4P62_T001667"; gbkey "CDS"; gene "mybpc1"; locus_tag "G4P62_001020"; orig_transcript_id "gnl|WGS:JAAVVJ|G4P62_T001667"; product "transcript variant X4"; protein_id "KAF7229275.1"; exon_number "5";
CM025009.1	Genbank	CDS	10732406	10732447	.	+	2	gene_id "G4P62_001020"; transcript_id "gnl|WGS:JAAVVJ|G4P62_T001667"; gbkey "CDS"; gene "mybpc1"; locus_tag "G4P62_001020"; orig_transcript_id "gnl|WGS:JAAVVJ|G4P62_T001667"; product "transcript variant X4"; protein_id "KAF7229275.1"; exon_number "6";
CM025009.1	Genbank	CDS	10733147	10733257	.	+	2	gene_id "G4P62_001020"; transcript_id "gnl|WGS:JAAVVJ|G4P62_T001667"; gbkey "CDS"; gene "mybpc1"; locus_tag "G4P62_001020"; orig_transcript_id "gnl|WGS:JAAVVJ|G4P62_T001667"; product "transcript variant X4"; protein_id "KAF7229275.1"; exon_number "7";
CM025009.1	Genbank	CDS	10734245	10734393	.	+	2	gene_id "G4P62_001020"; transcript_id "gnl|WGS:JAAVVJ|G4P62_T001667"; gbkey "CDS"; gene "mybpc1"; locus_tag "G4P62_001020"; orig_transcript_id "gnl|WGS:JAAVVJ|G4P62_T001667"; product "transcript variant X4"; protein_id "KAF7229275.1"; exon_number "8";
CM025009.1	Genbank	CDS	10734467	10734584	.	+	0	gene_id "G4P62_001020"; transcript_id "gnl|WGS:JAAVVJ|G4P62_T001667"; gbkey "CDS"; gene "mybpc1"; locus_tag "G4P62_001020"; orig_transcript_id "gnl|WGS:JAAVVJ|G4P62_T001667"; product "transcript variant X4"; protein_id "KAF7229275.1"; exon_number "9";
CM025009.1	Genbank	CDS	10734674	10734725	.	+	2	gene_id "G4P62_001020"; transcript_id "gnl|WGS:JAAVVJ|G4P62_T001667"; gbkey "CDS"; gene "mybpc1"; locus_tag "G4P62_001020"; orig_transcript_id "gnl|WGS:JAAVVJ|G4P62_T001667"; product "transcript variant X4"; protein_id "KAF7229275.1"; exon_number "10";
CM025009.1	Genbank	CDS	10735333	10735389	.	+	1	gene_id "G4P62_001020"; transcript_id "gnl|WGS:JAAVVJ|G4P62_T001667"; gbkey "CDS"; gene "mybpc1"; locus_tag "G4P62_001020"; orig_transcript_id "gnl|WGS:JAAVVJ|G4P62_T001667"; product "transcript variant X4"; protein_id "KAF7229275.1"; exon_number "11";
CM025009.1	Genbank	CDS	10741257	10741423	.	+	1	gene_id "G4P62_001020"; transcript_id "gnl|WGS:JAAVVJ|G4P62_T001667"; gbkey "CDS"; gene "mybpc1"; locus_tag "G4P62_001020"; orig_transcript_id "gnl|WGS:JAAVVJ|G4P62_T001667"; product "transcript variant X4"; protein_id "KAF7229275.1"; exon_number "12";
CM025009.1	Genbank	CDS	10741523	10741655	.	+	2	gene_id "G4P62_001020"; transcript_id "gnl|WGS:JAAVVJ|G4P62_T001667"; gbkey "CDS"; gene "mybpc1"; locus_tag "G4P62_001020"; orig_transcript_id "gnl|WGS:JAAVVJ|G4P62_T001667"; product "transcript variant X4"; protein_id "KAF7229275.1"; exon_number "13";
CM025009.1	Genbank	CDS	10743923	10744047	.	+	1	gene_id "G4P62_001020"; transcript_id "gnl|WGS:JAAVVJ|G4P62_T001667"; gbkey "CDS"; gene "mybpc1"; locus_tag "G4P62_001020"; orig_transcript_id "gnl|WGS:JAAVVJ|G4P62_T001667"; product "transcript variant X4"; protein_id "KAF7229275.1"; exon_number "14";
CM025009.1	Genbank	CDS	10744130	10744235	.	+	2	gene_id "G4P62_001020"; transcript_id "gnl|WGS:JAAVVJ|G4P62_T001667"; gbkey "CDS"; gene "mybpc1"; locus_tag "G4P62_001020"; orig_transcript_id "gnl|WGS:JAAVVJ|G4P62_T001667"; product "transcript variant X4"; protein_id "KAF7229275.1"; exon_number "15";
CM025009.1	Genbank	CDS	10745643	10745809	.	+	1	gene_id "G4P62_001020"; transcript_id "gnl|WGS:JAAVVJ|G4P62_T001667"; gbkey "CDS"; gene "mybpc1"; locus_tag "G4P62_001020"; orig_transcript_id "gnl|WGS:JAAVVJ|G4P62_T001667"; product "transcript variant X4"; protein_id "KAF7229275.1"; exon_number "16";
CM025009.1	Genbank	CDS	10745893	10746058	.	+	2	gene_id "G4P62_001020"; transcript_id "gnl|WGS:JAAVVJ|G4P62_T001667"; gbkey "CDS"; gene "mybpc1"; locus_tag "G4P62_001020"; orig_transcript_id "gnl|WGS:JAAVVJ|G4P62_T001667"; product "transcript variant X4"; protein_id "KAF7229275.1"; exon_number "17";
CM025009.1	Genbank	CDS	10746123	10746229	.	+	1	gene_id "G4P62_001020"; transcript_id "gnl|WGS:JAAVVJ|G4P62_T001667"; gbkey "CDS"; gene "mybpc1"; locus_tag "G4P62_001020"; orig_transcript_id "gnl|WGS:JAAVVJ|G4P62_T001667"; product "transcript variant X4"; protein_id "KAF7229275.1"; exon_number "18";
CM025009.1	Genbank	CDS	10746315	10746451	.	+	2	gene_id "G4P62_001020"; transcript_id "gnl|WGS:JAAVVJ|G4P62_T001667"; gbkey "CDS"; gene "mybpc1"; locus_tag "G4P62_001020"; orig_transcript_id "gnl|WGS:JAAVVJ|G4P62_T001667"; product "transcript variant X4"; protein_id "KAF7229275.1"; exon_number "19";
CM025009.1	Genbank	CDS	10757203	10757362	.	+	0	gene_id "G4P62_001020"; transcript_id "gnl|WGS:JAAVVJ|G4P62_T001667"; gbkey "CDS"; gene "mybpc1"; locus_tag "G4P62_001020"; orig_transcript_id "gnl|WGS:JAAVVJ|G4P62_T001667"; product "transcript variant X4"; protein_id "KAF7229275.1"; exon_number "20";
CM025009.1	Genbank	CDS	10757452	10757556	.	+	2	gene_id "G4P62_001020"; transcript_id "gnl|WGS:JAAVVJ|G4P62_T001667"; gbkey "CDS"; gene "mybpc1"; locus_tag "G4P62_001020"; orig_transcript_id "gnl|WGS:JAAVVJ|G4P62_T001667"; product "transcript variant X4"; protein_id "KAF7229275.1"; exon_number "21";
CM025009.1	Genbank	CDS	10757635	10757823	.	+	2	gene_id "G4P62_001020"; transcript_id "gnl|WGS:JAAVVJ|G4P62_T001667"; gbkey "CDS"; gene "mybpc1"; locus_tag "G4P62_001020"; orig_transcript_id "gnl|WGS:JAAVVJ|G4P62_T001667"; product "transcript variant X4"; protein_id "KAF7229275.1"; exon_number "22";
CM025009.1	Genbank	CDS	10762169	10762303	.	+	2	gene_id "G4P62_001020"; transcript_id "gnl|WGS:JAAVVJ|G4P62_T001667"; gbkey "CDS"; gene "mybpc1"; locus_tag "G4P62_001020"; orig_transcript_id "gnl|WGS:JAAVVJ|G4P62_T001667"; product "transcript variant X4"; protein_id "KAF7229275.1"; exon_number "23";
CM025009.1	Genbank	CDS	10762386	10762553	.	+	2	gene_id "G4P62_001020"; transcript_id "gnl|WGS:JAAVVJ|G4P62_T001667"; gbkey "CDS"; gene "mybpc1"; locus_tag "G4P62_001020"; orig_transcript_id "gnl|WGS:JAAVVJ|G4P62_T001667"; product "transcript variant X4"; protein_id "KAF7229275.1"; exon_number "24";
CM025009.1	Genbank	CDS	10762657	10762745	.	+	2	gene_id "G4P62_001020"; transcript_id "gnl|WGS:JAAVVJ|G4P62_T001667"; gbkey "CDS"; gene "mybpc1"; locus_tag "G4P62_001020"; orig_transcript_id "gnl|WGS:JAAVVJ|G4P62_T001667"; product "transcript variant X4"; protein_id "KAF7229275.1"; exon_number "25";
CM025009.1	Genbank	CDS	10763955	10764150	.	+	0	gene_id "G4P62_001020"; transcript_id "gnl|WGS:JAAVVJ|G4P62_T001667"; gbkey "CDS"; gene "mybpc1"; locus_tag "G4P62_001020"; orig_transcript_id "gnl|WGS:JAAVVJ|G4P62_T001667"; product "transcript variant X4"; protein_id "KAF7229275.1"; exon_number "26";
CM025009.1	Genbank	CDS	10764238	10764377	.	+	2	gene_id "G4P62_001020"; transcript_id "gnl|WGS:JAAVVJ|G4P62_T001667"; gbkey "CDS"; gene "mybpc1"; locus_tag "G4P62_001020"; orig_transcript_id "gnl|WGS:JAAVVJ|G4P62_T001667"; product "transcript variant X4"; protein_id "KAF7229275.1"; exon_number "27";
CM025009.1	Genbank	CDS	10764480	10764639	.	+	0	gene_id "G4P62_001020"; transcript_id "gnl|WGS:JAAVVJ|G4P62_T001667"; gbkey "CDS"; gene "mybpc1"; locus_tag "G4P62_001020"; orig_transcript_id "gnl|WGS:JAAVVJ|G4P62_T001667"; product "transcript variant X4"; protein_id "KAF7229275.1"; exon_number "28";
CM025009.1	Genbank	CDS	10765225	10765361	.	+	2	gene_id "G4P62_001020"; transcript_id "gnl|WGS:JAAVVJ|G4P62_T001667"; gbkey "CDS"; gene "mybpc1"; locus_tag "G4P62_001020"; orig_transcript_id "gnl|WGS:JAAVVJ|G4P62_T001667"; product "transcript variant X4"; protein_id "KAF7229275.1"; exon_number "29";
CM025009.1	Genbank	CDS	10768228	10768414	.	+	0	gene_id "G4P62_001020"; transcript_id "gnl|WGS:JAAVVJ|G4P62_T001667"; gbkey "CDS"; gene "mybpc1"; locus_tag "G4P62_001020"; orig_transcript_id "gnl|WGS:JAAVVJ|G4P62_T001667"; product "transcript variant X4"; protein_id "KAF7229275.1"; exon_number "30";
CM025009.1	Genbank	CDS	10780868	10780962	.	+	2	gene_id "G4P62_001020"; transcript_id "gnl|WGS:JAAVVJ|G4P62_T001667"; gbkey "CDS"; gene "mybpc1"; locus_tag "G4P62_001020"; orig_transcript_id "gnl|WGS:JAAVVJ|G4P62_T001667"; product "transcript variant X4"; protein_id "KAF7229275.1"; exon_number "31";
CM025009.1	Genbank	start_codon	10692342	10692344	.	+	0	gene_id "G4P62_001020"; transcript_id "gnl|WGS:JAAVVJ|G4P62_T001667"; gbkey "CDS"; gene "mybpc1"; locus_tag "G4P62_001020"; orig_transcript_id "gnl|WGS:JAAVVJ|G4P62_T001667"; product "transcript variant X4"; protein_id "KAF7229275.1"; exon_number "1";
CM025009.1	Genbank	stop_codon	10780963	10780965	.	+	0	gene_id "G4P62_001020"; transcript_id "gnl|WGS:JAAVVJ|G4P62_T001667"; gbkey "CDS"; gene "mybpc1"; locus_tag "G4P62_001020"; orig_transcript_id "gnl|WGS:JAAVVJ|G4P62_T001667"; product "transcript variant X4"; protein_id "KAF7229275.1"; exon_number "31";
CM025009.1	Genbank	transcript	10692103	10781730	.	+	.	gene_id "G4P62_001020"; transcript_id "gnl|WGS:JAAVVJ|G4P62_T001666"; gbkey "mRNA"; gene "mybpc1"; locus_tag "G4P62_001020"; note "slow type; transcript variant X7"; orig_protein_id "gnl|WGS:JAAVVJ|G4P62_P001666"; orig_transcript_id "gnl|WGS:JAAVVJ|G4P62_T001666"; product "myosin binding protein C"; transcript_biotype "mRNA";
CM025009.1	Genbank	exon	10692103	10692363	.	+	.	gene_id "G4P62_001020"; transcript_id "gnl|WGS:JAAVVJ|G4P62_T001666"; gene "mybpc1"; locus_tag "G4P62_001020"; note "slow type; transcript variant X7"; orig_protein_id "gnl|WGS:JAAVVJ|G4P62_P001666"; orig_transcript_id "gnl|WGS:JAAVVJ|G4P62_T001666"; product "myosin binding protein C"; transcript_biotype "mRNA"; exon_number "1";
CM025009.1	Genbank	exon	10719573	10719599	.	+	.	gene_id "G4P62_001020"; transcript_id "gnl|WGS:JAAVVJ|G4P62_T001666"; gene "mybpc1"; locus_tag "G4P62_001020"; note "slow type; transcript variant X7"; orig_protein_id "gnl|WGS:JAAVVJ|G4P62_P001666"; orig_transcript_id "gnl|WGS:JAAVVJ|G4P62_T001666"; product "myosin binding protein C"; transcript_biotype "mRNA"; exon_number "2";
CM025009.1	Genbank	exon	10731874	10731915	.	+	.	gene_id "G4P62_001020"; transcript_id "gnl|WGS:JAAVVJ|G4P62_T001666"; gene "mybpc1"; locus_tag "G4P62_001020"; note "slow type; transcript variant X7"; orig_protein_id "gnl|WGS:JAAVVJ|G4P62_P001666"; orig_transcript_id "gnl|WGS:JAAVVJ|G4P62_T001666"; product "myosin binding protein C"; transcript_biotype "mRNA"; exon_number "3";
CM025009.1	Genbank	exon	10732406	10732447	.	+	.	gene_id "G4P62_001020"; transcript_id "gnl|WGS:JAAVVJ|G4P62_T001666"; gene "mybpc1"; locus_tag "G4P62_001020"; note "slow type; transcript variant X7"; orig_protein_id "gnl|WGS:JAAVVJ|G4P62_P001666"; orig_transcript_id "gnl|WGS:JAAVVJ|G4P62_T001666"; product "myosin binding protein C"; transcript_biotype "mRNA"; exon_number "4";
CM025009.1	Genbank	exon	10733147	10733257	.	+	.	gene_id "G4P62_001020"; transcript_id "gnl|WGS:JAAVVJ|G4P62_T001666"; gene "mybpc1"; locus_tag "G4P62_001020"; note "slow type; transcript variant X7"; orig_protein_id "gnl|WGS:JAAVVJ|G4P62_P001666"; orig_transcript_id "gnl|WGS:JAAVVJ|G4P62_T001666"; product "myosin binding protein C"; transcript_biotype "mRNA"; exon_number "5";
CM025009.1	Genbank	exon	10734245	10734393	.	+	.	gene_id "G4P62_001020"; transcript_id "gnl|WGS:JAAVVJ|G4P62_T001666"; gene "mybpc1"; locus_tag "G4P62_001020"; note "slow type; transcript variant X7"; orig_protein_id "gnl|WGS:JAAVVJ|G4P62_P001666"; orig_transcript_id "gnl|WGS:JAAVVJ|G4P62_T001666"; product "myosin binding protein C"; transcript_biotype "mRNA"; exon_number "6";
CM025009.1	Genbank	exon	10734467	10734584	.	+	.	gene_id "G4P62_001020"; transcript_id "gnl|WGS:JAAVVJ|G4P62_T001666"; gene "mybpc1"; locus_tag "G4P62_001020"; note "slow type; transcript variant X7"; orig_protein_id "gnl|WGS:JAAVVJ|G4P62_P001666"; orig_transcript_id "gnl|WGS:JAAVVJ|G4P62_T001666"; product "myosin binding protein C"; transcript_biotype "mRNA"; exon_number "7";
CM025009.1	Genbank	exon	10734674	10734725	.	+	.	gene_id "G4P62_001020"; transcript_id "gnl|WGS:JAAVVJ|G4P62_T001666"; gene "mybpc1"; locus_tag "G4P62_001020"; note "slow type; transcript variant X7"; orig_protein_id "gnl|WGS:JAAVVJ|G4P62_P001666"; orig_transcript_id "gnl|WGS:JAAVVJ|G4P62_T001666"; product "myosin binding protein C"; transcript_biotype "mRNA"; exon_number "8";
CM025009.1	Genbank	exon	10735333	10735389	.	+	.	gene_id "G4P62_001020"; transcript_id "gnl|WGS:JAAVVJ|G4P62_T001666"; gene "mybpc1"; locus_tag "G4P62_001020"; note "slow type; transcript variant X7"; orig_protein_id "gnl|WGS:JAAVVJ|G4P62_P001666"; orig_transcript_id "gnl|WGS:JAAVVJ|G4P62_T001666"; product "myosin binding protein C"; transcript_biotype "mRNA"; exon_number "9";
CM025009.1	Genbank	exon	10741248	10741423	.	+	.	gene_id "G4P62_001020"; transcript_id "gnl|WGS:JAAVVJ|G4P62_T001666"; gene "mybpc1"; locus_tag "G4P62_001020"; note "slow type; transcript variant X7"; orig_protein_id "gnl|WGS:JAAVVJ|G4P62_P001666"; orig_transcript_id "gnl|WGS:JAAVVJ|G4P62_T001666"; product "myosin binding protein C"; transcript_biotype "mRNA"; exon_number "10";
CM025009.1	Genbank	exon	10741523	10741655	.	+	.	gene_id "G4P62_001020"; transcript_id "gnl|WGS:JAAVVJ|G4P62_T001666"; gene "mybpc1"; locus_tag "G4P62_001020"; note "slow type; transcript variant X7"; orig_protein_id "gnl|WGS:JAAVVJ|G4P62_P001666"; orig_transcript_id "gnl|WGS:JAAVVJ|G4P62_T001666"; product "myosin binding protein C"; transcript_biotype "mRNA"; exon_number "11";
CM025009.1	Genbank	exon	10743914	10744047	.	+	.	gene_id "G4P62_001020"; transcript_id "gnl|WGS:JAAVVJ|G4P62_T001666"; gene "mybpc1"; locus_tag "G4P62_001020"; note "slow type; transcript variant X7"; orig_protein_id "gnl|WGS:JAAVVJ|G4P62_P001666"; orig_transcript_id "gnl|WGS:JAAVVJ|G4P62_T001666"; product "myosin binding protein C"; transcript_biotype "mRNA"; exon_number "12";
CM025009.1	Genbank	exon	10744130	10744235	.	+	.	gene_id "G4P62_001020"; transcript_id "gnl|WGS:JAAVVJ|G4P62_T001666"; gene "mybpc1"; locus_tag "G4P62_001020"; note "slow type; transcript variant X7"; orig_protein_id "gnl|WGS:JAAVVJ|G4P62_P001666"; orig_transcript_id "gnl|WGS:JAAVVJ|G4P62_T001666"; product "myosin binding protein C"; transcript_biotype "mRNA"; exon_number "13";
CM025009.1	Genbank	exon	10745643	10745809	.	+	.	gene_id "G4P62_001020"; transcript_id "gnl|WGS:JAAVVJ|G4P62_T001666"; gene "mybpc1"; locus_tag "G4P62_001020"; note "slow type; transcript variant X7"; orig_protein_id "gnl|WGS:JAAVVJ|G4P62_P001666"; orig_transcript_id "gnl|WGS:JAAVVJ|G4P62_T001666"; product "myosin binding protein C"; transcript_biotype "mRNA"; exon_number "14";
CM025009.1	Genbank	exon	10745893	10746058	.	+	.	gene_id "G4P62_001020"; transcript_id "gnl|WGS:JAAVVJ|G4P62_T001666"; gene "mybpc1"; locus_tag "G4P62_001020"; note "slow type; transcript variant X7"; orig_protein_id "gnl|WGS:JAAVVJ|G4P62_P001666"; orig_transcript_id "gnl|WGS:JAAVVJ|G4P62_T001666"; product "myosin binding protein C"; transcript_biotype "mRNA"; exon_number "15";
CM025009.1	Genbank	exon	10746123	10746229	.	+	.	gene_id "G4P62_001020"; transcript_id "gnl|WGS:JAAVVJ|G4P62_T001666"; gene "mybpc1"; locus_tag "G4P62_001020"; note "slow type; transcript variant X7"; orig_protein_id "gnl|WGS:JAAVVJ|G4P62_P001666"; orig_transcript_id "gnl|WGS:JAAVVJ|G4P62_T001666"; product "myosin binding protein C"; transcript_biotype "mRNA"; exon_number "16";
CM025009.1	Genbank	exon	10746315	10746451	.	+	.	gene_id "G4P62_001020"; transcript_id "gnl|WGS:JAAVVJ|G4P62_T001666"; gene "mybpc1"; locus_tag "G4P62_001020"; note "slow type; transcript variant X7"; orig_protein_id "gnl|WGS:JAAVVJ|G4P62_P001666"; orig_transcript_id "gnl|WGS:JAAVVJ|G4P62_T001666"; product "myosin binding protein C"; transcript_biotype "mRNA"; exon_number "17";
CM025009.1	Genbank	exon	10757203	10757362	.	+	.	gene_id "G4P62_001020"; transcript_id "gnl|WGS:JAAVVJ|G4P62_T001666"; gene "mybpc1"; locus_tag "G4P62_001020"; note "slow type; transcript variant X7"; orig_protein_id "gnl|WGS:JAAVVJ|G4P62_P001666"; orig_transcript_id "gnl|WGS:JAAVVJ|G4P62_T001666"; product "myosin binding protein C"; transcript_biotype "mRNA"; exon_number "18";
CM025009.1	Genbank	exon	10757452	10757556	.	+	.	gene_id "G4P62_001020"; transcript_id "gnl|WGS:JAAVVJ|G4P62_T001666"; gene "mybpc1"; locus_tag "G4P62_001020"; note "slow type; transcript variant X7"; orig_protein_id "gnl|WGS:JAAVVJ|G4P62_P001666"; orig_transcript_id "gnl|WGS:JAAVVJ|G4P62_T001666"; product "myosin binding protein C"; transcript_biotype "mRNA"; exon_number "19";
CM025009.1	Genbank	exon	10757635	10757823	.	+	.	gene_id "G4P62_001020"; transcript_id "gnl|WGS:JAAVVJ|G4P62_T001666"; gene "mybpc1"; locus_tag "G4P62_001020"; note "slow type; transcript variant X7"; orig_protein_id "gnl|WGS:JAAVVJ|G4P62_P001666"; orig_transcript_id "gnl|WGS:JAAVVJ|G4P62_T001666"; product "myosin binding protein C"; transcript_biotype "mRNA"; exon_number "20";
CM025009.1	Genbank	exon	10762169	10762303	.	+	.	gene_id "G4P62_001020"; transcript_id "gnl|WGS:JAAVVJ|G4P62_T001666"; gene "mybpc1"; locus_tag "G4P62_001020"; note "slow type; transcript variant X7"; orig_protein_id "gnl|WGS:JAAVVJ|G4P62_P001666"; orig_transcript_id "gnl|WGS:JAAVVJ|G4P62_T001666"; product "myosin binding protein C"; transcript_biotype "mRNA"; exon_number "21";
CM025009.1	Genbank	exon	10762386	10762553	.	+	.	gene_id "G4P62_001020"; transcript_id "gnl|WGS:JAAVVJ|G4P62_T001666"; gene "mybpc1"; locus_tag "G4P62_001020"; note "slow type; transcript variant X7"; orig_protein_id "gnl|WGS:JAAVVJ|G4P62_P001666"; orig_transcript_id "gnl|WGS:JAAVVJ|G4P62_T001666"; product "myosin binding protein C"; transcript_biotype "mRNA"; exon_number "22";
CM025009.1	Genbank	exon	10762657	10762745	.	+	.	gene_id "G4P62_001020"; transcript_id "gnl|WGS:JAAVVJ|G4P62_T001666"; gene "mybpc1"; locus_tag "G4P62_001020"; note "slow type; transcript variant X7"; orig_protein_id "gnl|WGS:JAAVVJ|G4P62_P001666"; orig_transcript_id "gnl|WGS:JAAVVJ|G4P62_T001666"; product "myosin binding protein C"; transcript_biotype "mRNA"; exon_number "23";
CM025009.1	Genbank	exon	10763955	10764150	.	+	.	gene_id "G4P62_001020"; transcript_id "gnl|WGS:JAAVVJ|G4P62_T001666"; gene "mybpc1"; locus_tag "G4P62_001020"; note "slow type; transcript variant X7"; orig_protein_id "gnl|WGS:JAAVVJ|G4P62_P001666"; orig_transcript_id "gnl|WGS:JAAVVJ|G4P62_T001666"; product "myosin binding protein C"; transcript_biotype "mRNA"; exon_number "24";
CM025009.1	Genbank	exon	10764238	10764377	.	+	.	gene_id "G4P62_001020"; transcript_id "gnl|WGS:JAAVVJ|G4P62_T001666"; gene "mybpc1"; locus_tag "G4P62_001020"; note "slow type; transcript variant X7"; orig_protein_id "gnl|WGS:JAAVVJ|G4P62_P001666"; orig_transcript_id "gnl|WGS:JAAVVJ|G4P62_T001666"; product "myosin binding protein C"; transcript_biotype "mRNA"; exon_number "25";
CM025009.1	Genbank	exon	10764480	10764639	.	+	.	gene_id "G4P62_001020"; transcript_id "gnl|WGS:JAAVVJ|G4P62_T001666"; gene "mybpc1"; locus_tag "G4P62_001020"; note "slow type; transcript variant X7"; orig_protein_id "gnl|WGS:JAAVVJ|G4P62_P001666"; orig_transcript_id "gnl|WGS:JAAVVJ|G4P62_T001666"; product "myosin binding protein C"; transcript_biotype "mRNA"; exon_number "26";
CM025009.1	Genbank	exon	10765225	10765361	.	+	.	gene_id "G4P62_001020"; transcript_id "gnl|WGS:JAAVVJ|G4P62_T001666"; gene "mybpc1"; locus_tag "G4P62_001020"; note "slow type; transcript variant X7"; orig_protein_id "gnl|WGS:JAAVVJ|G4P62_P001666"; orig_transcript_id "gnl|WGS:JAAVVJ|G4P62_T001666"; product "myosin binding protein C"; transcript_biotype "mRNA"; exon_number "27";
CM025009.1	Genbank	exon	10768228	10768414	.	+	.	gene_id "G4P62_001020"; transcript_id "gnl|WGS:JAAVVJ|G4P62_T001666"; gene "mybpc1"; locus_tag "G4P62_001020"; note "slow type; transcript variant X7"; orig_protein_id "gnl|WGS:JAAVVJ|G4P62_P001666"; orig_transcript_id "gnl|WGS:JAAVVJ|G4P62_T001666"; product "myosin binding protein C"; transcript_biotype "mRNA"; exon_number "28";
CM025009.1	Genbank	exon	10780868	10781730	.	+	.	gene_id "G4P62_001020"; transcript_id "gnl|WGS:JAAVVJ|G4P62_T001666"; gene "mybpc1"; locus_tag "G4P62_001020"; note "slow type; transcript variant X7"; orig_protein_id "gnl|WGS:JAAVVJ|G4P62_P001666"; orig_transcript_id "gnl|WGS:JAAVVJ|G4P62_T001666"; product "myosin binding protein C"; transcript_biotype "mRNA"; exon_number "29";
CM025009.1	Genbank	CDS	10692342	10692363	.	+	0	gene_id "G4P62_001020"; transcript_id "gnl|WGS:JAAVVJ|G4P62_T001666"; gbkey "CDS"; gene "mybpc1"; locus_tag "G4P62_001020"; orig_transcript_id "gnl|WGS:JAAVVJ|G4P62_T001666"; product "transcript variant X7"; protein_id "KAF7229274.1"; exon_number "1";
CM025009.1	Genbank	CDS	10719573	10719599	.	+	2	gene_id "G4P62_001020"; transcript_id "gnl|WGS:JAAVVJ|G4P62_T001666"; gbkey "CDS"; gene "mybpc1"; locus_tag "G4P62_001020"; orig_transcript_id "gnl|WGS:JAAVVJ|G4P62_T001666"; product "transcript variant X7"; protein_id "KAF7229274.1"; exon_number "2";
CM025009.1	Genbank	CDS	10731874	10731915	.	+	2	gene_id "G4P62_001020"; transcript_id "gnl|WGS:JAAVVJ|G4P62_T001666"; gbkey "CDS"; gene "mybpc1"; locus_tag "G4P62_001020"; orig_transcript_id "gnl|WGS:JAAVVJ|G4P62_T001666"; product "transcript variant X7"; protein_id "KAF7229274.1"; exon_number "3";
CM025009.1	Genbank	CDS	10732406	10732447	.	+	2	gene_id "G4P62_001020"; transcript_id "gnl|WGS:JAAVVJ|G4P62_T001666"; gbkey "CDS"; gene "mybpc1"; locus_tag "G4P62_001020"; orig_transcript_id "gnl|WGS:JAAVVJ|G4P62_T001666"; product "transcript variant X7"; protein_id "KAF7229274.1"; exon_number "4";
CM025009.1	Genbank	CDS	10733147	10733257	.	+	2	gene_id "G4P62_001020"; transcript_id "gnl|WGS:JAAVVJ|G4P62_T001666"; gbkey "CDS"; gene "mybpc1"; locus_tag "G4P62_001020"; orig_transcript_id "gnl|WGS:JAAVVJ|G4P62_T001666"; product "transcript variant X7"; protein_id "KAF7229274.1"; exon_number "5";
CM025009.1	Genbank	CDS	10734245	10734393	.	+	2	gene_id "G4P62_001020"; transcript_id "gnl|WGS:JAAVVJ|G4P62_T001666"; gbkey "CDS"; gene "mybpc1"; locus_tag "G4P62_001020"; orig_transcript_id "gnl|WGS:JAAVVJ|G4P62_T001666"; product "transcript variant X7"; protein_id "KAF7229274.1"; exon_number "6";
CM025009.1	Genbank	CDS	10734467	10734584	.	+	0	gene_id "G4P62_001020"; transcript_id "gnl|WGS:JAAVVJ|G4P62_T001666"; gbkey "CDS"; gene "mybpc1"; locus_tag "G4P62_001020"; orig_transcript_id "gnl|WGS:JAAVVJ|G4P62_T001666"; product "transcript variant X7"; protein_id "KAF7229274.1"; exon_number "7";
CM025009.1	Genbank	CDS	10734674	10734725	.	+	2	gene_id "G4P62_001020"; transcript_id "gnl|WGS:JAAVVJ|G4P62_T001666"; gbkey "CDS"; gene "mybpc1"; locus_tag "G4P62_001020"; orig_transcript_id "gnl|WGS:JAAVVJ|G4P62_T001666"; product "transcript variant X7"; protein_id "KAF7229274.1"; exon_number "8";
CM025009.1	Genbank	CDS	10735333	10735389	.	+	1	gene_id "G4P62_001020"; transcript_id "gnl|WGS:JAAVVJ|G4P62_T001666"; gbkey "CDS"; gene "mybpc1"; locus_tag "G4P62_001020"; orig_transcript_id "gnl|WGS:JAAVVJ|G4P62_T001666"; product "transcript variant X7"; protein_id "KAF7229274.1"; exon_number "9";
CM025009.1	Genbank	CDS	10741248	10741423	.	+	1	gene_id "G4P62_001020"; transcript_id "gnl|WGS:JAAVVJ|G4P62_T001666"; gbkey "CDS"; gene "mybpc1"; locus_tag "G4P62_001020"; orig_transcript_id "gnl|WGS:JAAVVJ|G4P62_T001666"; product "transcript variant X7"; protein_id "KAF7229274.1"; exon_number "10";
CM025009.1	Genbank	CDS	10741523	10741655	.	+	2	gene_id "G4P62_001020"; transcript_id "gnl|WGS:JAAVVJ|G4P62_T001666"; gbkey "CDS"; gene "mybpc1"; locus_tag "G4P62_001020"; orig_transcript_id "gnl|WGS:JAAVVJ|G4P62_T001666"; product "transcript variant X7"; protein_id "KAF7229274.1"; exon_number "11";
CM025009.1	Genbank	CDS	10743914	10744047	.	+	1	gene_id "G4P62_001020"; transcript_id "gnl|WGS:JAAVVJ|G4P62_T001666"; gbkey "CDS"; gene "mybpc1"; locus_tag "G4P62_001020"; orig_transcript_id "gnl|WGS:JAAVVJ|G4P62_T001666"; product "transcript variant X7"; protein_id "KAF7229274.1"; exon_number "12";
CM025009.1	Genbank	CDS	10744130	10744235	.	+	2	gene_id "G4P62_001020"; transcript_id "gnl|WGS:JAAVVJ|G4P62_T001666"; gbkey "CDS"; gene "mybpc1"; locus_tag "G4P62_001020"; orig_transcript_id "gnl|WGS:JAAVVJ|G4P62_T001666"; product "transcript variant X7"; protein_id "KAF7229274.1"; exon_number "13";
CM025009.1	Genbank	CDS	10745643	10745809	.	+	1	gene_id "G4P62_001020"; transcript_id "gnl|WGS:JAAVVJ|G4P62_T001666"; gbkey "CDS"; gene "mybpc1"; locus_tag "G4P62_001020"; orig_transcript_id "gnl|WGS:JAAVVJ|G4P62_T001666"; product "transcript variant X7"; protein_id "KAF7229274.1"; exon_number "14";
CM025009.1	Genbank	CDS	10745893	10746058	.	+	2	gene_id "G4P62_001020"; transcript_id "gnl|WGS:JAAVVJ|G4P62_T001666"; gbkey "CDS"; gene "mybpc1"; locus_tag "G4P62_001020"; orig_transcript_id "gnl|WGS:JAAVVJ|G4P62_T001666"; product "transcript variant X7"; protein_id "KAF7229274.1"; exon_number "15";
CM025009.1	Genbank	CDS	10746123	10746229	.	+	1	gene_id "G4P62_001020"; transcript_id "gnl|WGS:JAAVVJ|G4P62_T001666"; gbkey "CDS"; gene "mybpc1"; locus_tag "G4P62_001020"; orig_transcript_id "gnl|WGS:JAAVVJ|G4P62_T001666"; product "transcript variant X7"; protein_id "KAF7229274.1"; exon_number "16";
CM025009.1	Genbank	CDS	10746315	10746451	.	+	2	gene_id "G4P62_001020"; transcript_id "gnl|WGS:JAAVVJ|G4P62_T001666"; gbkey "CDS"; gene "mybpc1"; locus_tag "G4P62_001020"; orig_transcript_id "gnl|WGS:JAAVVJ|G4P62_T001666"; product "transcript variant X7"; protein_id "KAF7229274.1"; exon_number "17";
CM025009.1	Genbank	CDS	10757203	10757362	.	+	0	gene_id "G4P62_001020"; transcript_id "gnl|WGS:JAAVVJ|G4P62_T001666"; gbkey "CDS"; gene "mybpc1"; locus_tag "G4P62_001020"; orig_transcript_id "gnl|WGS:JAAVVJ|G4P62_T001666"; product "transcript variant X7"; protein_id "KAF7229274.1"; exon_number "18";
CM025009.1	Genbank	CDS	10757452	10757556	.	+	2	gene_id "G4P62_001020"; transcript_id "gnl|WGS:JAAVVJ|G4P62_T001666"; gbkey "CDS"; gene "mybpc1"; locus_tag "G4P62_001020"; orig_transcript_id "gnl|WGS:JAAVVJ|G4P62_T001666"; product "transcript variant X7"; protein_id "KAF7229274.1"; exon_number "19";
CM025009.1	Genbank	CDS	10757635	10757823	.	+	2	gene_id "G4P62_001020"; transcript_id "gnl|WGS:JAAVVJ|G4P62_T001666"; gbkey "CDS"; gene "mybpc1"; locus_tag "G4P62_001020"; orig_transcript_id "gnl|WGS:JAAVVJ|G4P62_T001666"; product "transcript variant X7"; protein_id "KAF7229274.1"; exon_number "20";
CM025009.1	Genbank	CDS	10762169	10762303	.	+	2	gene_id "G4P62_001020"; transcript_id "gnl|WGS:JAAVVJ|G4P62_T001666"; gbkey "CDS"; gene "mybpc1"; locus_tag "G4P62_001020"; orig_transcript_id "gnl|WGS:JAAVVJ|G4P62_T001666"; product "transcript variant X7"; protein_id "KAF7229274.1"; exon_number "21";
CM025009.1	Genbank	CDS	10762386	10762553	.	+	2	gene_id "G4P62_001020"; transcript_id "gnl|WGS:JAAVVJ|G4P62_T001666"; gbkey "CDS"; gene "mybpc1"; locus_tag "G4P62_001020"; orig_transcript_id "gnl|WGS:JAAVVJ|G4P62_T001666"; product "transcript variant X7"; protein_id "KAF7229274.1"; exon_number "22";
CM025009.1	Genbank	CDS	10762657	10762745	.	+	2	gene_id "G4P62_001020"; transcript_id "gnl|WGS:JAAVVJ|G4P62_T001666"; gbkey "CDS"; gene "mybpc1"; locus_tag "G4P62_001020"; orig_transcript_id "gnl|WGS:JAAVVJ|G4P62_T001666"; product "transcript variant X7"; protein_id "KAF7229274.1"; exon_number "23";
CM025009.1	Genbank	CDS	10763955	10764150	.	+	0	gene_id "G4P62_001020"; transcript_id "gnl|WGS:JAAVVJ|G4P62_T001666"; gbkey "CDS"; gene "mybpc1"; locus_tag "G4P62_001020"; orig_transcript_id "gnl|WGS:JAAVVJ|G4P62_T001666"; product "transcript variant X7"; protein_id "KAF7229274.1"; exon_number "24";
CM025009.1	Genbank	CDS	10764238	10764377	.	+	2	gene_id "G4P62_001020"; transcript_id "gnl|WGS:JAAVVJ|G4P62_T001666"; gbkey "CDS"; gene "mybpc1"; locus_tag "G4P62_001020"; orig_transcript_id "gnl|WGS:JAAVVJ|G4P62_T001666"; product "transcript variant X7"; protein_id "KAF7229274.1"; exon_number "25";
CM025009.1	Genbank	CDS	10764480	10764639	.	+	0	gene_id "G4P62_001020"; transcript_id "gnl|WGS:JAAVVJ|G4P62_T001666"; gbkey "CDS"; gene "mybpc1"; locus_tag "G4P62_001020"; orig_transcript_id "gnl|WGS:JAAVVJ|G4P62_T001666"; product "transcript variant X7"; protein_id "KAF7229274.1"; exon_number "26";
CM025009.1	Genbank	CDS	10765225	10765361	.	+	2	gene_id "G4P62_001020"; transcript_id "gnl|WGS:JAAVVJ|G4P62_T001666"; gbkey "CDS"; gene "mybpc1"; locus_tag "G4P62_001020"; orig_transcript_id "gnl|WGS:JAAVVJ|G4P62_T001666"; product "transcript variant X7"; protein_id "KAF7229274.1"; exon_number "27";
CM025009.1	Genbank	CDS	10768228	10768414	.	+	0	gene_id "G4P62_001020"; transcript_id "gnl|WGS:JAAVVJ|G4P62_T001666"; gbkey "CDS"; gene "mybpc1"; locus_tag "G4P62_001020"; orig_transcript_id "gnl|WGS:JAAVVJ|G4P62_T001666"; product "transcript variant X7"; protein_id "KAF7229274.1"; exon_number "28";
CM025009.1	Genbank	CDS	10780868	10780962	.	+	2	gene_id "G4P62_001020"; transcript_id "gnl|WGS:JAAVVJ|G4P62_T001666"; gbkey "CDS"; gene "mybpc1"; locus_tag "G4P62_001020"; orig_transcript_id "gnl|WGS:JAAVVJ|G4P62_T001666"; product "transcript variant X7"; protein_id "KAF7229274.1"; exon_number "29";
CM025009.1	Genbank	start_codon	10692342	10692344	.	+	0	gene_id "G4P62_001020"; transcript_id "gnl|WGS:JAAVVJ|G4P62_T001666"; gbkey "CDS"; gene "mybpc1"; locus_tag "G4P62_001020"; orig_transcript_id "gnl|WGS:JAAVVJ|G4P62_T001666"; product "transcript variant X7"; protein_id "KAF7229274.1"; exon_number "1";
CM025009.1	Genbank	stop_codon	10780963	10780965	.	+	0	gene_id "G4P62_001020"; transcript_id "gnl|WGS:JAAVVJ|G4P62_T001666"; gbkey "CDS"; gene "mybpc1"; locus_tag "G4P62_001020"; orig_transcript_id "gnl|WGS:JAAVVJ|G4P62_T001666"; product "transcript variant X7"; protein_id "KAF7229274.1"; exon_number "29";
CM025009.1	Genbank	transcript	10692104	10781730	.	+	.	gene_id "G4P62_001020"; transcript_id "gnl|WGS:JAAVVJ|G4P62_T001674"; gbkey "mRNA"; gene "mybpc1"; locus_tag "G4P62_001020"; note "slow type; transcript variant X6"; orig_protein_id "gnl|WGS:JAAVVJ|G4P62_P001674"; orig_transcript_id "gnl|WGS:JAAVVJ|G4P62_T001674"; product "myosin binding protein C"; transcript_biotype "mRNA";
CM025009.1	Genbank	exon	10692104	10692363	.	+	.	gene_id "G4P62_001020"; transcript_id "gnl|WGS:JAAVVJ|G4P62_T001674"; gene "mybpc1"; locus_tag "G4P62_001020"; note "slow type; transcript variant X6"; orig_protein_id "gnl|WGS:JAAVVJ|G4P62_P001674"; orig_transcript_id "gnl|WGS:JAAVVJ|G4P62_T001674"; product "myosin binding protein C"; transcript_biotype "mRNA"; exon_number "1";
CM025009.1	Genbank	exon	10719573	10719599	.	+	.	gene_id "G4P62_001020"; transcript_id "gnl|WGS:JAAVVJ|G4P62_T001674"; gene "mybpc1"; locus_tag "G4P62_001020"; note "slow type; transcript variant X6"; orig_protein_id "gnl|WGS:JAAVVJ|G4P62_P001674"; orig_transcript_id "gnl|WGS:JAAVVJ|G4P62_T001674"; product "myosin binding protein C"; transcript_biotype "mRNA"; exon_number "2";
CM025009.1	Genbank	exon	10722249	10722320	.	+	.	gene_id "G4P62_001020"; transcript_id "gnl|WGS:JAAVVJ|G4P62_T001674"; gene "mybpc1"; locus_tag "G4P62_001020"; note "slow type; transcript variant X6"; orig_protein_id "gnl|WGS:JAAVVJ|G4P62_P001674"; orig_transcript_id "gnl|WGS:JAAVVJ|G4P62_T001674"; product "myosin binding protein C"; transcript_biotype "mRNA"; exon_number "3";
CM025009.1	Genbank	exon	10731874	10731915	.	+	.	gene_id "G4P62_001020"; transcript_id "gnl|WGS:JAAVVJ|G4P62_T001674"; gene "mybpc1"; locus_tag "G4P62_001020"; note "slow type; transcript variant X6"; orig_protein_id "gnl|WGS:JAAVVJ|G4P62_P001674"; orig_transcript_id "gnl|WGS:JAAVVJ|G4P62_T001674"; product "myosin binding protein C"; transcript_biotype "mRNA"; exon_number "4";
CM025009.1	Genbank	exon	10732406	10732447	.	+	.	gene_id "G4P62_001020"; transcript_id "gnl|WGS:JAAVVJ|G4P62_T001674"; gene "mybpc1"; locus_tag "G4P62_001020"; note "slow type; transcript variant X6"; orig_protein_id "gnl|WGS:JAAVVJ|G4P62_P001674"; orig_transcript_id "gnl|WGS:JAAVVJ|G4P62_T001674"; product "myosin binding protein C"; transcript_biotype "mRNA"; exon_number "5";
CM025009.1	Genbank	exon	10733147	10733257	.	+	.	gene_id "G4P62_001020"; transcript_id "gnl|WGS:JAAVVJ|G4P62_T001674"; gene "mybpc1"; locus_tag "G4P62_001020"; note "slow type; transcript variant X6"; orig_protein_id "gnl|WGS:JAAVVJ|G4P62_P001674"; orig_transcript_id "gnl|WGS:JAAVVJ|G4P62_T001674"; product "myosin binding protein C"; transcript_biotype "mRNA"; exon_number "6";
CM025009.1	Genbank	exon	10734245	10734393	.	+	.	gene_id "G4P62_001020"; transcript_id "gnl|WGS:JAAVVJ|G4P62_T001674"; gene "mybpc1"; locus_tag "G4P62_001020"; note "slow type; transcript variant X6"; orig_protein_id "gnl|WGS:JAAVVJ|G4P62_P001674"; orig_transcript_id "gnl|WGS:JAAVVJ|G4P62_T001674"; product "myosin binding protein C"; transcript_biotype "mRNA"; exon_number "7";
CM025009.1	Genbank	exon	10734467	10734584	.	+	.	gene_id "G4P62_001020"; transcript_id "gnl|WGS:JAAVVJ|G4P62_T001674"; gene "mybpc1"; locus_tag "G4P62_001020"; note "slow type; transcript variant X6"; orig_protein_id "gnl|WGS:JAAVVJ|G4P62_P001674"; orig_transcript_id "gnl|WGS:JAAVVJ|G4P62_T001674"; product "myosin binding protein C"; transcript_biotype "mRNA"; exon_number "8";
CM025009.1	Genbank	exon	10734674	10734725	.	+	.	gene_id "G4P62_001020"; transcript_id "gnl|WGS:JAAVVJ|G4P62_T001674"; gene "mybpc1"; locus_tag "G4P62_001020"; note "slow type; transcript variant X6"; orig_protein_id "gnl|WGS:JAAVVJ|G4P62_P001674"; orig_transcript_id "gnl|WGS:JAAVVJ|G4P62_T001674"; product "myosin binding protein C"; transcript_biotype "mRNA"; exon_number "9";
CM025009.1	Genbank	exon	10735333	10735389	.	+	.	gene_id "G4P62_001020"; transcript_id "gnl|WGS:JAAVVJ|G4P62_T001674"; gene "mybpc1"; locus_tag "G4P62_001020"; note "slow type; transcript variant X6"; orig_protein_id "gnl|WGS:JAAVVJ|G4P62_P001674"; orig_transcript_id "gnl|WGS:JAAVVJ|G4P62_T001674"; product "myosin binding protein C"; transcript_biotype "mRNA"; exon_number "10";
CM025009.1	Genbank	exon	10741248	10741423	.	+	.	gene_id "G4P62_001020"; transcript_id "gnl|WGS:JAAVVJ|G4P62_T001674"; gene "mybpc1"; locus_tag "G4P62_001020"; note "slow type; transcript variant X6"; orig_protein_id "gnl|WGS:JAAVVJ|G4P62_P001674"; orig_transcript_id "gnl|WGS:JAAVVJ|G4P62_T001674"; product "myosin binding protein C"; transcript_biotype "mRNA"; exon_number "11";
CM025009.1	Genbank	exon	10741523	10741655	.	+	.	gene_id "G4P62_001020"; transcript_id "gnl|WGS:JAAVVJ|G4P62_T001674"; gene "mybpc1"; locus_tag "G4P62_001020"; note "slow type; transcript variant X6"; orig_protein_id "gnl|WGS:JAAVVJ|G4P62_P001674"; orig_transcript_id "gnl|WGS:JAAVVJ|G4P62_T001674"; product "myosin binding protein C"; transcript_biotype "mRNA"; exon_number "12";
CM025009.1	Genbank	exon	10743914	10744047	.	+	.	gene_id "G4P62_001020"; transcript_id "gnl|WGS:JAAVVJ|G4P62_T001674"; gene "mybpc1"; locus_tag "G4P62_001020"; note "slow type; transcript variant X6"; orig_protein_id "gnl|WGS:JAAVVJ|G4P62_P001674"; orig_transcript_id "gnl|WGS:JAAVVJ|G4P62_T001674"; product "myosin binding protein C"; transcript_biotype "mRNA"; exon_number "13";
CM025009.1	Genbank	exon	10744130	10744235	.	+	.	gene_id "G4P62_001020"; transcript_id "gnl|WGS:JAAVVJ|G4P62_T001674"; gene "mybpc1"; locus_tag "G4P62_001020"; note "slow type; transcript variant X6"; orig_protein_id "gnl|WGS:JAAVVJ|G4P62_P001674"; orig_transcript_id "gnl|WGS:JAAVVJ|G4P62_T001674"; product "myosin binding protein C"; transcript_biotype "mRNA"; exon_number "14";
CM025009.1	Genbank	exon	10745643	10745809	.	+	.	gene_id "G4P62_001020"; transcript_id "gnl|WGS:JAAVVJ|G4P62_T001674"; gene "mybpc1"; locus_tag "G4P62_001020"; note "slow type; transcript variant X6"; orig_protein_id "gnl|WGS:JAAVVJ|G4P62_P001674"; orig_transcript_id "gnl|WGS:JAAVVJ|G4P62_T001674"; product "myosin binding protein C"; transcript_biotype "mRNA"; exon_number "15";
CM025009.1	Genbank	exon	10745893	10746058	.	+	.	gene_id "G4P62_001020"; transcript_id "gnl|WGS:JAAVVJ|G4P62_T001674"; gene "mybpc1"; locus_tag "G4P62_001020"; note "slow type; transcript variant X6"; orig_protein_id "gnl|WGS:JAAVVJ|G4P62_P001674"; orig_transcript_id "gnl|WGS:JAAVVJ|G4P62_T001674"; product "myosin binding protein C"; transcript_biotype "mRNA"; exon_number "16";
CM025009.1	Genbank	exon	10746123	10746229	.	+	.	gene_id "G4P62_001020"; transcript_id "gnl|WGS:JAAVVJ|G4P62_T001674"; gene "mybpc1"; locus_tag "G4P62_001020"; note "slow type; transcript variant X6"; orig_protein_id "gnl|WGS:JAAVVJ|G4P62_P001674"; orig_transcript_id "gnl|WGS:JAAVVJ|G4P62_T001674"; product "myosin binding protein C"; transcript_biotype "mRNA"; exon_number "17";
CM025009.1	Genbank	exon	10746315	10746451	.	+	.	gene_id "G4P62_001020"; transcript_id "gnl|WGS:JAAVVJ|G4P62_T001674"; gene "mybpc1"; locus_tag "G4P62_001020"; note "slow type; transcript variant X6"; orig_protein_id "gnl|WGS:JAAVVJ|G4P62_P001674"; orig_transcript_id "gnl|WGS:JAAVVJ|G4P62_T001674"; product "myosin binding protein C"; transcript_biotype "mRNA"; exon_number "18";
CM025009.1	Genbank	exon	10757203	10757362	.	+	.	gene_id "G4P62_001020"; transcript_id "gnl|WGS:JAAVVJ|G4P62_T001674"; gene "mybpc1"; locus_tag "G4P62_001020"; note "slow type; transcript variant X6"; orig_protein_id "gnl|WGS:JAAVVJ|G4P62_P001674"; orig_transcript_id "gnl|WGS:JAAVVJ|G4P62_T001674"; product "myosin binding protein C"; transcript_biotype "mRNA"; exon_number "19";
CM025009.1	Genbank	exon	10757452	10757556	.	+	.	gene_id "G4P62_001020"; transcript_id "gnl|WGS:JAAVVJ|G4P62_T001674"; gene "mybpc1"; locus_tag "G4P62_001020"; note "slow type; transcript variant X6"; orig_protein_id "gnl|WGS:JAAVVJ|G4P62_P001674"; orig_transcript_id "gnl|WGS:JAAVVJ|G4P62_T001674"; product "myosin binding protein C"; transcript_biotype "mRNA"; exon_number "20";
CM025009.1	Genbank	exon	10757635	10757823	.	+	.	gene_id "G4P62_001020"; transcript_id "gnl|WGS:JAAVVJ|G4P62_T001674"; gene "mybpc1"; locus_tag "G4P62_001020"; note "slow type; transcript variant X6"; orig_protein_id "gnl|WGS:JAAVVJ|G4P62_P001674"; orig_transcript_id "gnl|WGS:JAAVVJ|G4P62_T001674"; product "myosin binding protein C"; transcript_biotype "mRNA"; exon_number "21";
CM025009.1	Genbank	exon	10762169	10762303	.	+	.	gene_id "G4P62_001020"; transcript_id "gnl|WGS:JAAVVJ|G4P62_T001674"; gene "mybpc1"; locus_tag "G4P62_001020"; note "slow type; transcript variant X6"; orig_protein_id "gnl|WGS:JAAVVJ|G4P62_P001674"; orig_transcript_id "gnl|WGS:JAAVVJ|G4P62_T001674"; product "myosin binding protein C"; transcript_biotype "mRNA"; exon_number "22";
CM025009.1	Genbank	exon	10762386	10762553	.	+	.	gene_id "G4P62_001020"; transcript_id "gnl|WGS:JAAVVJ|G4P62_T001674"; gene "mybpc1"; locus_tag "G4P62_001020"; note "slow type; transcript variant X6"; orig_protein_id "gnl|WGS:JAAVVJ|G4P62_P001674"; orig_transcript_id "gnl|WGS:JAAVVJ|G4P62_T001674"; product "myosin binding protein C"; transcript_biotype "mRNA"; exon_number "23";
CM025009.1	Genbank	exon	10762657	10762745	.	+	.	gene_id "G4P62_001020"; transcript_id "gnl|WGS:JAAVVJ|G4P62_T001674"; gene "mybpc1"; locus_tag "G4P62_001020"; note "slow type; transcript variant X6"; orig_protein_id "gnl|WGS:JAAVVJ|G4P62_P001674"; orig_transcript_id "gnl|WGS:JAAVVJ|G4P62_T001674"; product "myosin binding protein C"; transcript_biotype "mRNA"; exon_number "24";
CM025009.1	Genbank	exon	10763955	10764150	.	+	.	gene_id "G4P62_001020"; transcript_id "gnl|WGS:JAAVVJ|G4P62_T001674"; gene "mybpc1"; locus_tag "G4P62_001020"; note "slow type; transcript variant X6"; orig_protein_id "gnl|WGS:JAAVVJ|G4P62_P001674"; orig_transcript_id "gnl|WGS:JAAVVJ|G4P62_T001674"; product "myosin binding protein C"; transcript_biotype "mRNA"; exon_number "25";
CM025009.1	Genbank	exon	10764238	10764377	.	+	.	gene_id "G4P62_001020"; transcript_id "gnl|WGS:JAAVVJ|G4P62_T001674"; gene "mybpc1"; locus_tag "G4P62_001020"; note "slow type; transcript variant X6"; orig_protein_id "gnl|WGS:JAAVVJ|G4P62_P001674"; orig_transcript_id "gnl|WGS:JAAVVJ|G4P62_T001674"; product "myosin binding protein C"; transcript_biotype "mRNA"; exon_number "26";
CM025009.1	Genbank	exon	10764480	10764639	.	+	.	gene_id "G4P62_001020"; transcript_id "gnl|WGS:JAAVVJ|G4P62_T001674"; gene "mybpc1"; locus_tag "G4P62_001020"; note "slow type; transcript variant X6"; orig_protein_id "gnl|WGS:JAAVVJ|G4P62_P001674"; orig_transcript_id "gnl|WGS:JAAVVJ|G4P62_T001674"; product "myosin binding protein C"; transcript_biotype "mRNA"; exon_number "27";
CM025009.1	Genbank	exon	10765225	10765361	.	+	.	gene_id "G4P62_001020"; transcript_id "gnl|WGS:JAAVVJ|G4P62_T001674"; gene "mybpc1"; locus_tag "G4P62_001020"; note "slow type; transcript variant X6"; orig_protein_id "gnl|WGS:JAAVVJ|G4P62_P001674"; orig_transcript_id "gnl|WGS:JAAVVJ|G4P62_T001674"; product "myosin binding protein C"; transcript_biotype "mRNA"; exon_number "28";
CM025009.1	Genbank	exon	10768228	10768414	.	+	.	gene_id "G4P62_001020"; transcript_id "gnl|WGS:JAAVVJ|G4P62_T001674"; gene "mybpc1"; locus_tag "G4P62_001020"; note "slow type; transcript variant X6"; orig_protein_id "gnl|WGS:JAAVVJ|G4P62_P001674"; orig_transcript_id "gnl|WGS:JAAVVJ|G4P62_T001674"; product "myosin binding protein C"; transcript_biotype "mRNA"; exon_number "29";
CM025009.1	Genbank	exon	10780868	10781730	.	+	.	gene_id "G4P62_001020"; transcript_id "gnl|WGS:JAAVVJ|G4P62_T001674"; gene "mybpc1"; locus_tag "G4P62_001020"; note "slow type; transcript variant X6"; orig_protein_id "gnl|WGS:JAAVVJ|G4P62_P001674"; orig_transcript_id "gnl|WGS:JAAVVJ|G4P62_T001674"; product "myosin binding protein C"; transcript_biotype "mRNA"; exon_number "30";
CM025009.1	Genbank	CDS	10692342	10692363	.	+	0	gene_id "G4P62_001020"; transcript_id "gnl|WGS:JAAVVJ|G4P62_T001674"; gbkey "CDS"; gene "mybpc1"; locus_tag "G4P62_001020"; orig_transcript_id "gnl|WGS:JAAVVJ|G4P62_T001674"; product "transcript variant X6"; protein_id "KAF7229282.1"; exon_number "1";
CM025009.1	Genbank	CDS	10719573	10719599	.	+	2	gene_id "G4P62_001020"; transcript_id "gnl|WGS:JAAVVJ|G4P62_T001674"; gbkey "CDS"; gene "mybpc1"; locus_tag "G4P62_001020"; orig_transcript_id "gnl|WGS:JAAVVJ|G4P62_T001674"; product "transcript variant X6"; protein_id "KAF7229282.1"; exon_number "2";
CM025009.1	Genbank	CDS	10722249	10722320	.	+	2	gene_id "G4P62_001020"; transcript_id "gnl|WGS:JAAVVJ|G4P62_T001674"; gbkey "CDS"; gene "mybpc1"; locus_tag "G4P62_001020"; orig_transcript_id "gnl|WGS:JAAVVJ|G4P62_T001674"; product "transcript variant X6"; protein_id "KAF7229282.1"; exon_number "3";
CM025009.1	Genbank	CDS	10731874	10731915	.	+	2	gene_id "G4P62_001020"; transcript_id "gnl|WGS:JAAVVJ|G4P62_T001674"; gbkey "CDS"; gene "mybpc1"; locus_tag "G4P62_001020"; orig_transcript_id "gnl|WGS:JAAVVJ|G4P62_T001674"; product "transcript variant X6"; protein_id "KAF7229282.1"; exon_number "4";
CM025009.1	Genbank	CDS	10732406	10732447	.	+	2	gene_id "G4P62_001020"; transcript_id "gnl|WGS:JAAVVJ|G4P62_T001674"; gbkey "CDS"; gene "mybpc1"; locus_tag "G4P62_001020"; orig_transcript_id "gnl|WGS:JAAVVJ|G4P62_T001674"; product "transcript variant X6"; protein_id "KAF7229282.1"; exon_number "5";
CM025009.1	Genbank	CDS	10733147	10733257	.	+	2	gene_id "G4P62_001020"; transcript_id "gnl|WGS:JAAVVJ|G4P62_T001674"; gbkey "CDS"; gene "mybpc1"; locus_tag "G4P62_001020"; orig_transcript_id "gnl|WGS:JAAVVJ|G4P62_T001674"; product "transcript variant X6"; protein_id "KAF7229282.1"; exon_number "6";
CM025009.1	Genbank	CDS	10734245	10734393	.	+	2	gene_id "G4P62_001020"; transcript_id "gnl|WGS:JAAVVJ|G4P62_T001674"; gbkey "CDS"; gene "mybpc1"; locus_tag "G4P62_001020"; orig_transcript_id "gnl|WGS:JAAVVJ|G4P62_T001674"; product "transcript variant X6"; protein_id "KAF7229282.1"; exon_number "7";
CM025009.1	Genbank	CDS	10734467	10734584	.	+	0	gene_id "G4P62_001020"; transcript_id "gnl|WGS:JAAVVJ|G4P62_T001674"; gbkey "CDS"; gene "mybpc1"; locus_tag "G4P62_001020"; orig_transcript_id "gnl|WGS:JAAVVJ|G4P62_T001674"; product "transcript variant X6"; protein_id "KAF7229282.1"; exon_number "8";
CM025009.1	Genbank	CDS	10734674	10734725	.	+	2	gene_id "G4P62_001020"; transcript_id "gnl|WGS:JAAVVJ|G4P62_T001674"; gbkey "CDS"; gene "mybpc1"; locus_tag "G4P62_001020"; orig_transcript_id "gnl|WGS:JAAVVJ|G4P62_T001674"; product "transcript variant X6"; protein_id "KAF7229282.1"; exon_number "9";
CM025009.1	Genbank	CDS	10735333	10735389	.	+	1	gene_id "G4P62_001020"; transcript_id "gnl|WGS:JAAVVJ|G4P62_T001674"; gbkey "CDS"; gene "mybpc1"; locus_tag "G4P62_001020"; orig_transcript_id "gnl|WGS:JAAVVJ|G4P62_T001674"; product "transcript variant X6"; protein_id "KAF7229282.1"; exon_number "10";
CM025009.1	Genbank	CDS	10741248	10741423	.	+	1	gene_id "G4P62_001020"; transcript_id "gnl|WGS:JAAVVJ|G4P62_T001674"; gbkey "CDS"; gene "mybpc1"; locus_tag "G4P62_001020"; orig_transcript_id "gnl|WGS:JAAVVJ|G4P62_T001674"; product "transcript variant X6"; protein_id "KAF7229282.1"; exon_number "11";
CM025009.1	Genbank	CDS	10741523	10741655	.	+	2	gene_id "G4P62_001020"; transcript_id "gnl|WGS:JAAVVJ|G4P62_T001674"; gbkey "CDS"; gene "mybpc1"; locus_tag "G4P62_001020"; orig_transcript_id "gnl|WGS:JAAVVJ|G4P62_T001674"; product "transcript variant X6"; protein_id "KAF7229282.1"; exon_number "12";
CM025009.1	Genbank	CDS	10743914	10744047	.	+	1	gene_id "G4P62_001020"; transcript_id "gnl|WGS:JAAVVJ|G4P62_T001674"; gbkey "CDS"; gene "mybpc1"; locus_tag "G4P62_001020"; orig_transcript_id "gnl|WGS:JAAVVJ|G4P62_T001674"; product "transcript variant X6"; protein_id "KAF7229282.1"; exon_number "13";
CM025009.1	Genbank	CDS	10744130	10744235	.	+	2	gene_id "G4P62_001020"; transcript_id "gnl|WGS:JAAVVJ|G4P62_T001674"; gbkey "CDS"; gene "mybpc1"; locus_tag "G4P62_001020"; orig_transcript_id "gnl|WGS:JAAVVJ|G4P62_T001674"; product "transcript variant X6"; protein_id "KAF7229282.1"; exon_number "14";
CM025009.1	Genbank	CDS	10745643	10745809	.	+	1	gene_id "G4P62_001020"; transcript_id "gnl|WGS:JAAVVJ|G4P62_T001674"; gbkey "CDS"; gene "mybpc1"; locus_tag "G4P62_001020"; orig_transcript_id "gnl|WGS:JAAVVJ|G4P62_T001674"; product "transcript variant X6"; protein_id "KAF7229282.1"; exon_number "15";
CM025009.1	Genbank	CDS	10745893	10746058	.	+	2	gene_id "G4P62_001020"; transcript_id "gnl|WGS:JAAVVJ|G4P62_T001674"; gbkey "CDS"; gene "mybpc1"; locus_tag "G4P62_001020"; orig_transcript_id "gnl|WGS:JAAVVJ|G4P62_T001674"; product "transcript variant X6"; protein_id "KAF7229282.1"; exon_number "16";
CM025009.1	Genbank	CDS	10746123	10746229	.	+	1	gene_id "G4P62_001020"; transcript_id "gnl|WGS:JAAVVJ|G4P62_T001674"; gbkey "CDS"; gene "mybpc1"; locus_tag "G4P62_001020"; orig_transcript_id "gnl|WGS:JAAVVJ|G4P62_T001674"; product "transcript variant X6"; protein_id "KAF7229282.1"; exon_number "17";
CM025009.1	Genbank	CDS	10746315	10746451	.	+	2	gene_id "G4P62_001020"; transcript_id "gnl|WGS:JAAVVJ|G4P62_T001674"; gbkey "CDS"; gene "mybpc1"; locus_tag "G4P62_001020"; orig_transcript_id "gnl|WGS:JAAVVJ|G4P62_T001674"; product "transcript variant X6"; protein_id "KAF7229282.1"; exon_number "18";
CM025009.1	Genbank	CDS	10757203	10757362	.	+	0	gene_id "G4P62_001020"; transcript_id "gnl|WGS:JAAVVJ|G4P62_T001674"; gbkey "CDS"; gene "mybpc1"; locus_tag "G4P62_001020"; orig_transcript_id "gnl|WGS:JAAVVJ|G4P62_T001674"; product "transcript variant X6"; protein_id "KAF7229282.1"; exon_number "19";
CM025009.1	Genbank	CDS	10757452	10757556	.	+	2	gene_id "G4P62_001020"; transcript_id "gnl|WGS:JAAVVJ|G4P62_T001674"; gbkey "CDS"; gene "mybpc1"; locus_tag "G4P62_001020"; orig_transcript_id "gnl|WGS:JAAVVJ|G4P62_T001674"; product "transcript variant X6"; protein_id "KAF7229282.1"; exon_number "20";
CM025009.1	Genbank	CDS	10757635	10757823	.	+	2	gene_id "G4P62_001020"; transcript_id "gnl|WGS:JAAVVJ|G4P62_T001674"; gbkey "CDS"; gene "mybpc1"; locus_tag "G4P62_001020"; orig_transcript_id "gnl|WGS:JAAVVJ|G4P62_T001674"; product "transcript variant X6"; protein_id "KAF7229282.1"; exon_number "21";
CM025009.1	Genbank	CDS	10762169	10762303	.	+	2	gene_id "G4P62_001020"; transcript_id "gnl|WGS:JAAVVJ|G4P62_T001674"; gbkey "CDS"; gene "mybpc1"; locus_tag "G4P62_001020"; orig_transcript_id "gnl|WGS:JAAVVJ|G4P62_T001674"; product "transcript variant X6"; protein_id "KAF7229282.1"; exon_number "22";
CM025009.1	Genbank	CDS	10762386	10762553	.	+	2	gene_id "G4P62_001020"; transcript_id "gnl|WGS:JAAVVJ|G4P62_T001674"; gbkey "CDS"; gene "mybpc1"; locus_tag "G4P62_001020"; orig_transcript_id "gnl|WGS:JAAVVJ|G4P62_T001674"; product "transcript variant X6"; protein_id "KAF7229282.1"; exon_number "23";
CM025009.1	Genbank	CDS	10762657	10762745	.	+	2	gene_id "G4P62_001020"; transcript_id "gnl|WGS:JAAVVJ|G4P62_T001674"; gbkey "CDS"; gene "mybpc1"; locus_tag "G4P62_001020"; orig_transcript_id "gnl|WGS:JAAVVJ|G4P62_T001674"; product "transcript variant X6"; protein_id "KAF7229282.1"; exon_number "24";
CM025009.1	Genbank	CDS	10763955	10764150	.	+	0	gene_id "G4P62_001020"; transcript_id "gnl|WGS:JAAVVJ|G4P62_T001674"; gbkey "CDS"; gene "mybpc1"; locus_tag "G4P62_001020"; orig_transcript_id "gnl|WGS:JAAVVJ|G4P62_T001674"; product "transcript variant X6"; protein_id "KAF7229282.1"; exon_number "25";
CM025009.1	Genbank	CDS	10764238	10764377	.	+	2	gene_id "G4P62_001020"; transcript_id "gnl|WGS:JAAVVJ|G4P62_T001674"; gbkey "CDS"; gene "mybpc1"; locus_tag "G4P62_001020"; orig_transcript_id "gnl|WGS:JAAVVJ|G4P62_T001674"; product "transcript variant X6"; protein_id "KAF7229282.1"; exon_number "26";
CM025009.1	Genbank	CDS	10764480	10764639	.	+	0	gene_id "G4P62_001020"; transcript_id "gnl|WGS:JAAVVJ|G4P62_T001674"; gbkey "CDS"; gene "mybpc1"; locus_tag "G4P62_001020"; orig_transcript_id "gnl|WGS:JAAVVJ|G4P62_T001674"; product "transcript variant X6"; protein_id "KAF7229282.1"; exon_number "27";
CM025009.1	Genbank	CDS	10765225	10765361	.	+	2	gene_id "G4P62_001020"; transcript_id "gnl|WGS:JAAVVJ|G4P62_T001674"; gbkey "CDS"; gene "mybpc1"; locus_tag "G4P62_001020"; orig_transcript_id "gnl|WGS:JAAVVJ|G4P62_T001674"; product "transcript variant X6"; protein_id "KAF7229282.1"; exon_number "28";
CM025009.1	Genbank	CDS	10768228	10768414	.	+	0	gene_id "G4P62_001020"; transcript_id "gnl|WGS:JAAVVJ|G4P62_T001674"; gbkey "CDS"; gene "mybpc1"; locus_tag "G4P62_001020"; orig_transcript_id "gnl|WGS:JAAVVJ|G4P62_T001674"; product "transcript variant X6"; protein_id "KAF7229282.1"; exon_number "29";
CM025009.1	Genbank	CDS	10780868	10780962	.	+	2	gene_id "G4P62_001020"; transcript_id "gnl|WGS:JAAVVJ|G4P62_T001674"; gbkey "CDS"; gene "mybpc1"; locus_tag "G4P62_001020"; orig_transcript_id "gnl|WGS:JAAVVJ|G4P62_T001674"; product "transcript variant X6"; protein_id "KAF7229282.1"; exon_number "30";
CM025009.1	Genbank	start_codon	10692342	10692344	.	+	0	gene_id "G4P62_001020"; transcript_id "gnl|WGS:JAAVVJ|G4P62_T001674"; gbkey "CDS"; gene "mybpc1"; locus_tag "G4P62_001020"; orig_transcript_id "gnl|WGS:JAAVVJ|G4P62_T001674"; product "transcript variant X6"; protein_id "KAF7229282.1"; exon_number "1";
CM025009.1	Genbank	stop_codon	10780963	10780965	.	+	0	gene_id "G4P62_001020"; transcript_id "gnl|WGS:JAAVVJ|G4P62_T001674"; gbkey "CDS"; gene "mybpc1"; locus_tag "G4P62_001020"; orig_transcript_id "gnl|WGS:JAAVVJ|G4P62_T001674"; product "transcript variant X6"; protein_id "KAF7229282.1"; exon_number "30";
CM025009.1	Genbank	transcript	10692104	10781730	.	+	.	gene_id "G4P62_001020"; transcript_id "gnl|WGS:JAAVVJ|G4P62_T001673"; gbkey "mRNA"; gene "mybpc1"; locus_tag "G4P62_001020"; note "slow type; transcript variant X8"; orig_protein_id "gnl|WGS:JAAVVJ|G4P62_P001673"; orig_transcript_id "gnl|WGS:JAAVVJ|G4P62_T001673"; product "myosin binding protein C"; transcript_biotype "mRNA";
CM025009.1	Genbank	exon	10692104	10692363	.	+	.	gene_id "G4P62_001020"; transcript_id "gnl|WGS:JAAVVJ|G4P62_T001673"; gene "mybpc1"; locus_tag "G4P62_001020"; note "slow type; transcript variant X8"; orig_protein_id "gnl|WGS:JAAVVJ|G4P62_P001673"; orig_transcript_id "gnl|WGS:JAAVVJ|G4P62_T001673"; product "myosin binding protein C"; transcript_biotype "mRNA"; exon_number "1";
CM025009.1	Genbank	exon	10719573	10719599	.	+	.	gene_id "G4P62_001020"; transcript_id "gnl|WGS:JAAVVJ|G4P62_T001673"; gene "mybpc1"; locus_tag "G4P62_001020"; note "slow type; transcript variant X8"; orig_protein_id "gnl|WGS:JAAVVJ|G4P62_P001673"; orig_transcript_id "gnl|WGS:JAAVVJ|G4P62_T001673"; product "myosin binding protein C"; transcript_biotype "mRNA"; exon_number "2";
CM025009.1	Genbank	exon	10731877	10731915	.	+	.	gene_id "G4P62_001020"; transcript_id "gnl|WGS:JAAVVJ|G4P62_T001673"; gene "mybpc1"; locus_tag "G4P62_001020"; note "slow type; transcript variant X8"; orig_protein_id "gnl|WGS:JAAVVJ|G4P62_P001673"; orig_transcript_id "gnl|WGS:JAAVVJ|G4P62_T001673"; product "myosin binding protein C"; transcript_biotype "mRNA"; exon_number "3";
CM025009.1	Genbank	exon	10732406	10732447	.	+	.	gene_id "G4P62_001020"; transcript_id "gnl|WGS:JAAVVJ|G4P62_T001673"; gene "mybpc1"; locus_tag "G4P62_001020"; note "slow type; transcript variant X8"; orig_protein_id "gnl|WGS:JAAVVJ|G4P62_P001673"; orig_transcript_id "gnl|WGS:JAAVVJ|G4P62_T001673"; product "myosin binding protein C"; transcript_biotype "mRNA"; exon_number "4";
CM025009.1	Genbank	exon	10733147	10733257	.	+	.	gene_id "G4P62_001020"; transcript_id "gnl|WGS:JAAVVJ|G4P62_T001673"; gene "mybpc1"; locus_tag "G4P62_001020"; note "slow type; transcript variant X8"; orig_protein_id "gnl|WGS:JAAVVJ|G4P62_P001673"; orig_transcript_id "gnl|WGS:JAAVVJ|G4P62_T001673"; product "myosin binding protein C"; transcript_biotype "mRNA"; exon_number "5";
CM025009.1	Genbank	exon	10734245	10734393	.	+	.	gene_id "G4P62_001020"; transcript_id "gnl|WGS:JAAVVJ|G4P62_T001673"; gene "mybpc1"; locus_tag "G4P62_001020"; note "slow type; transcript variant X8"; orig_protein_id "gnl|WGS:JAAVVJ|G4P62_P001673"; orig_transcript_id "gnl|WGS:JAAVVJ|G4P62_T001673"; product "myosin binding protein C"; transcript_biotype "mRNA"; exon_number "6";
CM025009.1	Genbank	exon	10734467	10734584	.	+	.	gene_id "G4P62_001020"; transcript_id "gnl|WGS:JAAVVJ|G4P62_T001673"; gene "mybpc1"; locus_tag "G4P62_001020"; note "slow type; transcript variant X8"; orig_protein_id "gnl|WGS:JAAVVJ|G4P62_P001673"; orig_transcript_id "gnl|WGS:JAAVVJ|G4P62_T001673"; product "myosin binding protein C"; transcript_biotype "mRNA"; exon_number "7";
CM025009.1	Genbank	exon	10734674	10734725	.	+	.	gene_id "G4P62_001020"; transcript_id "gnl|WGS:JAAVVJ|G4P62_T001673"; gene "mybpc1"; locus_tag "G4P62_001020"; note "slow type; transcript variant X8"; orig_protein_id "gnl|WGS:JAAVVJ|G4P62_P001673"; orig_transcript_id "gnl|WGS:JAAVVJ|G4P62_T001673"; product "myosin binding protein C"; transcript_biotype "mRNA"; exon_number "8";
CM025009.1	Genbank	exon	10735333	10735389	.	+	.	gene_id "G4P62_001020"; transcript_id "gnl|WGS:JAAVVJ|G4P62_T001673"; gene "mybpc1"; locus_tag "G4P62_001020"; note "slow type; transcript variant X8"; orig_protein_id "gnl|WGS:JAAVVJ|G4P62_P001673"; orig_transcript_id "gnl|WGS:JAAVVJ|G4P62_T001673"; product "myosin binding protein C"; transcript_biotype "mRNA"; exon_number "9";
CM025009.1	Genbank	exon	10741248	10741423	.	+	.	gene_id "G4P62_001020"; transcript_id "gnl|WGS:JAAVVJ|G4P62_T001673"; gene "mybpc1"; locus_tag "G4P62_001020"; note "slow type; transcript variant X8"; orig_protein_id "gnl|WGS:JAAVVJ|G4P62_P001673"; orig_transcript_id "gnl|WGS:JAAVVJ|G4P62_T001673"; product "myosin binding protein C"; transcript_biotype "mRNA"; exon_number "10";
CM025009.1	Genbank	exon	10741523	10741655	.	+	.	gene_id "G4P62_001020"; transcript_id "gnl|WGS:JAAVVJ|G4P62_T001673"; gene "mybpc1"; locus_tag "G4P62_001020"; note "slow type; transcript variant X8"; orig_protein_id "gnl|WGS:JAAVVJ|G4P62_P001673"; orig_transcript_id "gnl|WGS:JAAVVJ|G4P62_T001673"; product "myosin binding protein C"; transcript_biotype "mRNA"; exon_number "11";
CM025009.1	Genbank	exon	10743914	10744047	.	+	.	gene_id "G4P62_001020"; transcript_id "gnl|WGS:JAAVVJ|G4P62_T001673"; gene "mybpc1"; locus_tag "G4P62_001020"; note "slow type; transcript variant X8"; orig_protein_id "gnl|WGS:JAAVVJ|G4P62_P001673"; orig_transcript_id "gnl|WGS:JAAVVJ|G4P62_T001673"; product "myosin binding protein C"; transcript_biotype "mRNA"; exon_number "12";
CM025009.1	Genbank	exon	10744130	10744235	.	+	.	gene_id "G4P62_001020"; transcript_id "gnl|WGS:JAAVVJ|G4P62_T001673"; gene "mybpc1"; locus_tag "G4P62_001020"; note "slow type; transcript variant X8"; orig_protein_id "gnl|WGS:JAAVVJ|G4P62_P001673"; orig_transcript_id "gnl|WGS:JAAVVJ|G4P62_T001673"; product "myosin binding protein C"; transcript_biotype "mRNA"; exon_number "13";
CM025009.1	Genbank	exon	10745643	10745809	.	+	.	gene_id "G4P62_001020"; transcript_id "gnl|WGS:JAAVVJ|G4P62_T001673"; gene "mybpc1"; locus_tag "G4P62_001020"; note "slow type; transcript variant X8"; orig_protein_id "gnl|WGS:JAAVVJ|G4P62_P001673"; orig_transcript_id "gnl|WGS:JAAVVJ|G4P62_T001673"; product "myosin binding protein C"; transcript_biotype "mRNA"; exon_number "14";
CM025009.1	Genbank	exon	10745893	10746058	.	+	.	gene_id "G4P62_001020"; transcript_id "gnl|WGS:JAAVVJ|G4P62_T001673"; gene "mybpc1"; locus_tag "G4P62_001020"; note "slow type; transcript variant X8"; orig_protein_id "gnl|WGS:JAAVVJ|G4P62_P001673"; orig_transcript_id "gnl|WGS:JAAVVJ|G4P62_T001673"; product "myosin binding protein C"; transcript_biotype "mRNA"; exon_number "15";
CM025009.1	Genbank	exon	10746123	10746229	.	+	.	gene_id "G4P62_001020"; transcript_id "gnl|WGS:JAAVVJ|G4P62_T001673"; gene "mybpc1"; locus_tag "G4P62_001020"; note "slow type; transcript variant X8"; orig_protein_id "gnl|WGS:JAAVVJ|G4P62_P001673"; orig_transcript_id "gnl|WGS:JAAVVJ|G4P62_T001673"; product "myosin binding protein C"; transcript_biotype "mRNA"; exon_number "16";
CM025009.1	Genbank	exon	10746315	10746451	.	+	.	gene_id "G4P62_001020"; transcript_id "gnl|WGS:JAAVVJ|G4P62_T001673"; gene "mybpc1"; locus_tag "G4P62_001020"; note "slow type; transcript variant X8"; orig_protein_id "gnl|WGS:JAAVVJ|G4P62_P001673"; orig_transcript_id "gnl|WGS:JAAVVJ|G4P62_T001673"; product "myosin binding protein C"; transcript_biotype "mRNA"; exon_number "17";
CM025009.1	Genbank	exon	10757203	10757362	.	+	.	gene_id "G4P62_001020"; transcript_id "gnl|WGS:JAAVVJ|G4P62_T001673"; gene "mybpc1"; locus_tag "G4P62_001020"; note "slow type; transcript variant X8"; orig_protein_id "gnl|WGS:JAAVVJ|G4P62_P001673"; orig_transcript_id "gnl|WGS:JAAVVJ|G4P62_T001673"; product "myosin binding protein C"; transcript_biotype "mRNA"; exon_number "18";
CM025009.1	Genbank	exon	10757452	10757556	.	+	.	gene_id "G4P62_001020"; transcript_id "gnl|WGS:JAAVVJ|G4P62_T001673"; gene "mybpc1"; locus_tag "G4P62_001020"; note "slow type; transcript variant X8"; orig_protein_id "gnl|WGS:JAAVVJ|G4P62_P001673"; orig_transcript_id "gnl|WGS:JAAVVJ|G4P62_T001673"; product "myosin binding protein C"; transcript_biotype "mRNA"; exon_number "19";
CM025009.1	Genbank	exon	10757635	10757823	.	+	.	gene_id "G4P62_001020"; transcript_id "gnl|WGS:JAAVVJ|G4P62_T001673"; gene "mybpc1"; locus_tag "G4P62_001020"; note "slow type; transcript variant X8"; orig_protein_id "gnl|WGS:JAAVVJ|G4P62_P001673"; orig_transcript_id "gnl|WGS:JAAVVJ|G4P62_T001673"; product "myosin binding protein C"; transcript_biotype "mRNA"; exon_number "20";
CM025009.1	Genbank	exon	10762169	10762303	.	+	.	gene_id "G4P62_001020"; transcript_id "gnl|WGS:JAAVVJ|G4P62_T001673"; gene "mybpc1"; locus_tag "G4P62_001020"; note "slow type; transcript variant X8"; orig_protein_id "gnl|WGS:JAAVVJ|G4P62_P001673"; orig_transcript_id "gnl|WGS:JAAVVJ|G4P62_T001673"; product "myosin binding protein C"; transcript_biotype "mRNA"; exon_number "21";
CM025009.1	Genbank	exon	10762386	10762553	.	+	.	gene_id "G4P62_001020"; transcript_id "gnl|WGS:JAAVVJ|G4P62_T001673"; gene "mybpc1"; locus_tag "G4P62_001020"; note "slow type; transcript variant X8"; orig_protein_id "gnl|WGS:JAAVVJ|G4P62_P001673"; orig_transcript_id "gnl|WGS:JAAVVJ|G4P62_T001673"; product "myosin binding protein C"; transcript_biotype "mRNA"; exon_number "22";
CM025009.1	Genbank	exon	10762657	10762745	.	+	.	gene_id "G4P62_001020"; transcript_id "gnl|WGS:JAAVVJ|G4P62_T001673"; gene "mybpc1"; locus_tag "G4P62_001020"; note "slow type; transcript variant X8"; orig_protein_id "gnl|WGS:JAAVVJ|G4P62_P001673"; orig_transcript_id "gnl|WGS:JAAVVJ|G4P62_T001673"; product "myosin binding protein C"; transcript_biotype "mRNA"; exon_number "23";
CM025009.1	Genbank	exon	10763955	10764150	.	+	.	gene_id "G4P62_001020"; transcript_id "gnl|WGS:JAAVVJ|G4P62_T001673"; gene "mybpc1"; locus_tag "G4P62_001020"; note "slow type; transcript variant X8"; orig_protein_id "gnl|WGS:JAAVVJ|G4P62_P001673"; orig_transcript_id "gnl|WGS:JAAVVJ|G4P62_T001673"; product "myosin binding protein C"; transcript_biotype "mRNA"; exon_number "24";
CM025009.1	Genbank	exon	10764238	10764377	.	+	.	gene_id "G4P62_001020"; transcript_id "gnl|WGS:JAAVVJ|G4P62_T001673"; gene "mybpc1"; locus_tag "G4P62_001020"; note "slow type; transcript variant X8"; orig_protein_id "gnl|WGS:JAAVVJ|G4P62_P001673"; orig_transcript_id "gnl|WGS:JAAVVJ|G4P62_T001673"; product "myosin binding protein C"; transcript_biotype "mRNA"; exon_number "25";
CM025009.1	Genbank	exon	10764480	10764639	.	+	.	gene_id "G4P62_001020"; transcript_id "gnl|WGS:JAAVVJ|G4P62_T001673"; gene "mybpc1"; locus_tag "G4P62_001020"; note "slow type; transcript variant X8"; orig_protein_id "gnl|WGS:JAAVVJ|G4P62_P001673"; orig_transcript_id "gnl|WGS:JAAVVJ|G4P62_T001673"; product "myosin binding protein C"; transcript_biotype "mRNA"; exon_number "26";
CM025009.1	Genbank	exon	10765225	10765361	.	+	.	gene_id "G4P62_001020"; transcript_id "gnl|WGS:JAAVVJ|G4P62_T001673"; gene "mybpc1"; locus_tag "G4P62_001020"; note "slow type; transcript variant X8"; orig_protein_id "gnl|WGS:JAAVVJ|G4P62_P001673"; orig_transcript_id "gnl|WGS:JAAVVJ|G4P62_T001673"; product "myosin binding protein C"; transcript_biotype "mRNA"; exon_number "27";
CM025009.1	Genbank	exon	10768228	10768414	.	+	.	gene_id "G4P62_001020"; transcript_id "gnl|WGS:JAAVVJ|G4P62_T001673"; gene "mybpc1"; locus_tag "G4P62_001020"; note "slow type; transcript variant X8"; orig_protein_id "gnl|WGS:JAAVVJ|G4P62_P001673"; orig_transcript_id "gnl|WGS:JAAVVJ|G4P62_T001673"; product "myosin binding protein C"; transcript_biotype "mRNA"; exon_number "28";
CM025009.1	Genbank	exon	10780868	10781730	.	+	.	gene_id "G4P62_001020"; transcript_id "gnl|WGS:JAAVVJ|G4P62_T001673"; gene "mybpc1"; locus_tag "G4P62_001020"; note "slow type; transcript variant X8"; orig_protein_id "gnl|WGS:JAAVVJ|G4P62_P001673"; orig_transcript_id "gnl|WGS:JAAVVJ|G4P62_T001673"; product "myosin binding protein C"; transcript_biotype "mRNA"; exon_number "29";
CM025009.1	Genbank	CDS	10692342	10692363	.	+	0	gene_id "G4P62_001020"; transcript_id "gnl|WGS:JAAVVJ|G4P62_T001673"; gbkey "CDS"; gene "mybpc1"; locus_tag "G4P62_001020"; orig_transcript_id "gnl|WGS:JAAVVJ|G4P62_T001673"; product "transcript variant X8"; protein_id "KAF7229281.1"; exon_number "1";
CM025009.1	Genbank	CDS	10719573	10719599	.	+	2	gene_id "G4P62_001020"; transcript_id "gnl|WGS:JAAVVJ|G4P62_T001673"; gbkey "CDS"; gene "mybpc1"; locus_tag "G4P62_001020"; orig_transcript_id "gnl|WGS:JAAVVJ|G4P62_T001673"; product "transcript variant X8"; protein_id "KAF7229281.1"; exon_number "2";
CM025009.1	Genbank	CDS	10731877	10731915	.	+	2	gene_id "G4P62_001020"; transcript_id "gnl|WGS:JAAVVJ|G4P62_T001673"; gbkey "CDS"; gene "mybpc1"; locus_tag "G4P62_001020"; orig_transcript_id "gnl|WGS:JAAVVJ|G4P62_T001673"; product "transcript variant X8"; protein_id "KAF7229281.1"; exon_number "3";
CM025009.1	Genbank	CDS	10732406	10732447	.	+	2	gene_id "G4P62_001020"; transcript_id "gnl|WGS:JAAVVJ|G4P62_T001673"; gbkey "CDS"; gene "mybpc1"; locus_tag "G4P62_001020"; orig_transcript_id "gnl|WGS:JAAVVJ|G4P62_T001673"; product "transcript variant X8"; protein_id "KAF7229281.1"; exon_number "4";
CM025009.1	Genbank	CDS	10733147	10733257	.	+	2	gene_id "G4P62_001020"; transcript_id "gnl|WGS:JAAVVJ|G4P62_T001673"; gbkey "CDS"; gene "mybpc1"; locus_tag "G4P62_001020"; orig_transcript_id "gnl|WGS:JAAVVJ|G4P62_T001673"; product "transcript variant X8"; protein_id "KAF7229281.1"; exon_number "5";
CM025009.1	Genbank	CDS	10734245	10734393	.	+	2	gene_id "G4P62_001020"; transcript_id "gnl|WGS:JAAVVJ|G4P62_T001673"; gbkey "CDS"; gene "mybpc1"; locus_tag "G4P62_001020"; orig_transcript_id "gnl|WGS:JAAVVJ|G4P62_T001673"; product "transcript variant X8"; protein_id "KAF7229281.1"; exon_number "6";
CM025009.1	Genbank	CDS	10734467	10734584	.	+	0	gene_id "G4P62_001020"; transcript_id "gnl|WGS:JAAVVJ|G4P62_T001673"; gbkey "CDS"; gene "mybpc1"; locus_tag "G4P62_001020"; orig_transcript_id "gnl|WGS:JAAVVJ|G4P62_T001673"; product "transcript variant X8"; protein_id "KAF7229281.1"; exon_number "7";
CM025009.1	Genbank	CDS	10734674	10734725	.	+	2	gene_id "G4P62_001020"; transcript_id "gnl|WGS:JAAVVJ|G4P62_T001673"; gbkey "CDS"; gene "mybpc1"; locus_tag "G4P62_001020"; orig_transcript_id "gnl|WGS:JAAVVJ|G4P62_T001673"; product "transcript variant X8"; protein_id "KAF7229281.1"; exon_number "8";
CM025009.1	Genbank	CDS	10735333	10735389	.	+	1	gene_id "G4P62_001020"; transcript_id "gnl|WGS:JAAVVJ|G4P62_T001673"; gbkey "CDS"; gene "mybpc1"; locus_tag "G4P62_001020"; orig_transcript_id "gnl|WGS:JAAVVJ|G4P62_T001673"; product "transcript variant X8"; protein_id "KAF7229281.1"; exon_number "9";
CM025009.1	Genbank	CDS	10741248	10741423	.	+	1	gene_id "G4P62_001020"; transcript_id "gnl|WGS:JAAVVJ|G4P62_T001673"; gbkey "CDS"; gene "mybpc1"; locus_tag "G4P62_001020"; orig_transcript_id "gnl|WGS:JAAVVJ|G4P62_T001673"; product "transcript variant X8"; protein_id "KAF7229281.1"; exon_number "10";
CM025009.1	Genbank	CDS	10741523	10741655	.	+	2	gene_id "G4P62_001020"; transcript_id "gnl|WGS:JAAVVJ|G4P62_T001673"; gbkey "CDS"; gene "mybpc1"; locus_tag "G4P62_001020"; orig_transcript_id "gnl|WGS:JAAVVJ|G4P62_T001673"; product "transcript variant X8"; protein_id "KAF7229281.1"; exon_number "11";
CM025009.1	Genbank	CDS	10743914	10744047	.	+	1	gene_id "G4P62_001020"; transcript_id "gnl|WGS:JAAVVJ|G4P62_T001673"; gbkey "CDS"; gene "mybpc1"; locus_tag "G4P62_001020"; orig_transcript_id "gnl|WGS:JAAVVJ|G4P62_T001673"; product "transcript variant X8"; protein_id "KAF7229281.1"; exon_number "12";
CM025009.1	Genbank	CDS	10744130	10744235	.	+	2	gene_id "G4P62_001020"; transcript_id "gnl|WGS:JAAVVJ|G4P62_T001673"; gbkey "CDS"; gene "mybpc1"; locus_tag "G4P62_001020"; orig_transcript_id "gnl|WGS:JAAVVJ|G4P62_T001673"; product "transcript variant X8"; protein_id "KAF7229281.1"; exon_number "13";
CM025009.1	Genbank	CDS	10745643	10745809	.	+	1	gene_id "G4P62_001020"; transcript_id "gnl|WGS:JAAVVJ|G4P62_T001673"; gbkey "CDS"; gene "mybpc1"; locus_tag "G4P62_001020"; orig_transcript_id "gnl|WGS:JAAVVJ|G4P62_T001673"; product "transcript variant X8"; protein_id "KAF7229281.1"; exon_number "14";
CM025009.1	Genbank	CDS	10745893	10746058	.	+	2	gene_id "G4P62_001020"; transcript_id "gnl|WGS:JAAVVJ|G4P62_T001673"; gbkey "CDS"; gene "mybpc1"; locus_tag "G4P62_001020"; orig_transcript_id "gnl|WGS:JAAVVJ|G4P62_T001673"; product "transcript variant X8"; protein_id "KAF7229281.1"; exon_number "15";
CM025009.1	Genbank	CDS	10746123	10746229	.	+	1	gene_id "G4P62_001020"; transcript_id "gnl|WGS:JAAVVJ|G4P62_T001673"; gbkey "CDS"; gene "mybpc1"; locus_tag "G4P62_001020"; orig_transcript_id "gnl|WGS:JAAVVJ|G4P62_T001673"; product "transcript variant X8"; protein_id "KAF7229281.1"; exon_number "16";
CM025009.1	Genbank	CDS	10746315	10746451	.	+	2	gene_id "G4P62_001020"; transcript_id "gnl|WGS:JAAVVJ|G4P62_T001673"; gbkey "CDS"; gene "mybpc1"; locus_tag "G4P62_001020"; orig_transcript_id "gnl|WGS:JAAVVJ|G4P62_T001673"; product "transcript variant X8"; protein_id "KAF7229281.1"; exon_number "17";
CM025009.1	Genbank	CDS	10757203	10757362	.	+	0	gene_id "G4P62_001020"; transcript_id "gnl|WGS:JAAVVJ|G4P62_T001673"; gbkey "CDS"; gene "mybpc1"; locus_tag "G4P62_001020"; orig_transcript_id "gnl|WGS:JAAVVJ|G4P62_T001673"; product "transcript variant X8"; protein_id "KAF7229281.1"; exon_number "18";
CM025009.1	Genbank	CDS	10757452	10757556	.	+	2	gene_id "G4P62_001020"; transcript_id "gnl|WGS:JAAVVJ|G4P62_T001673"; gbkey "CDS"; gene "mybpc1"; locus_tag "G4P62_001020"; orig_transcript_id "gnl|WGS:JAAVVJ|G4P62_T001673"; product "transcript variant X8"; protein_id "KAF7229281.1"; exon_number "19";
CM025009.1	Genbank	CDS	10757635	10757823	.	+	2	gene_id "G4P62_001020"; transcript_id "gnl|WGS:JAAVVJ|G4P62_T001673"; gbkey "CDS"; gene "mybpc1"; locus_tag "G4P62_001020"; orig_transcript_id "gnl|WGS:JAAVVJ|G4P62_T001673"; product "transcript variant X8"; protein_id "KAF7229281.1"; exon_number "20";
CM025009.1	Genbank	CDS	10762169	10762303	.	+	2	gene_id "G4P62_001020"; transcript_id "gnl|WGS:JAAVVJ|G4P62_T001673"; gbkey "CDS"; gene "mybpc1"; locus_tag "G4P62_001020"; orig_transcript_id "gnl|WGS:JAAVVJ|G4P62_T001673"; product "transcript variant X8"; protein_id "KAF7229281.1"; exon_number "21";
CM025009.1	Genbank	CDS	10762386	10762553	.	+	2	gene_id "G4P62_001020"; transcript_id "gnl|WGS:JAAVVJ|G4P62_T001673"; gbkey "CDS"; gene "mybpc1"; locus_tag "G4P62_001020"; orig_transcript_id "gnl|WGS:JAAVVJ|G4P62_T001673"; product "transcript variant X8"; protein_id "KAF7229281.1"; exon_number "22";
CM025009.1	Genbank	CDS	10762657	10762745	.	+	2	gene_id "G4P62_001020"; transcript_id "gnl|WGS:JAAVVJ|G4P62_T001673"; gbkey "CDS"; gene "mybpc1"; locus_tag "G4P62_001020"; orig_transcript_id "gnl|WGS:JAAVVJ|G4P62_T001673"; product "transcript variant X8"; protein_id "KAF7229281.1"; exon_number "23";
CM025009.1	Genbank	CDS	10763955	10764150	.	+	0	gene_id "G4P62_001020"; transcript_id "gnl|WGS:JAAVVJ|G4P62_T001673"; gbkey "CDS"; gene "mybpc1"; locus_tag "G4P62_001020"; orig_transcript_id "gnl|WGS:JAAVVJ|G4P62_T001673"; product "transcript variant X8"; protein_id "KAF7229281.1"; exon_number "24";
CM025009.1	Genbank	CDS	10764238	10764377	.	+	2	gene_id "G4P62_001020"; transcript_id "gnl|WGS:JAAVVJ|G4P62_T001673"; gbkey "CDS"; gene "mybpc1"; locus_tag "G4P62_001020"; orig_transcript_id "gnl|WGS:JAAVVJ|G4P62_T001673"; product "transcript variant X8"; protein_id "KAF7229281.1"; exon_number "25";
CM025009.1	Genbank	CDS	10764480	10764639	.	+	0	gene_id "G4P62_001020"; transcript_id "gnl|WGS:JAAVVJ|G4P62_T001673"; gbkey "CDS"; gene "mybpc1"; locus_tag "G4P62_001020"; orig_transcript_id "gnl|WGS:JAAVVJ|G4P62_T001673"; product "transcript variant X8"; protein_id "KAF7229281.1"; exon_number "26";
CM025009.1	Genbank	CDS	10765225	10765361	.	+	2	gene_id "G4P62_001020"; transcript_id "gnl|WGS:JAAVVJ|G4P62_T001673"; gbkey "CDS"; gene "mybpc1"; locus_tag "G4P62_001020"; orig_transcript_id "gnl|WGS:JAAVVJ|G4P62_T001673"; product "transcript variant X8"; protein_id "KAF7229281.1"; exon_number "27";
CM025009.1	Genbank	CDS	10768228	10768414	.	+	0	gene_id "G4P62_001020"; transcript_id "gnl|WGS:JAAVVJ|G4P62_T001673"; gbkey "CDS"; gene "mybpc1"; locus_tag "G4P62_001020"; orig_transcript_id "gnl|WGS:JAAVVJ|G4P62_T001673"; product "transcript variant X8"; protein_id "KAF7229281.1"; exon_number "28";
CM025009.1	Genbank	CDS	10780868	10780962	.	+	2	gene_id "G4P62_001020"; transcript_id "gnl|WGS:JAAVVJ|G4P62_T001673"; gbkey "CDS"; gene "mybpc1"; locus_tag "G4P62_001020"; orig_transcript_id "gnl|WGS:JAAVVJ|G4P62_T001673"; product "transcript variant X8"; protein_id "KAF7229281.1"; exon_number "29";
CM025009.1	Genbank	start_codon	10692342	10692344	.	+	0	gene_id "G4P62_001020"; transcript_id "gnl|WGS:JAAVVJ|G4P62_T001673"; gbkey "CDS"; gene "mybpc1"; locus_tag "G4P62_001020"; orig_transcript_id "gnl|WGS:JAAVVJ|G4P62_T001673"; product "transcript variant X8"; protein_id "KAF7229281.1"; exon_number "1";
CM025009.1	Genbank	stop_codon	10780963	10780965	.	+	0	gene_id "G4P62_001020"; transcript_id "gnl|WGS:JAAVVJ|G4P62_T001673"; gbkey "CDS"; gene "mybpc1"; locus_tag "G4P62_001020"; orig_transcript_id "gnl|WGS:JAAVVJ|G4P62_T001673"; product "transcript variant X8"; protein_id "KAF7229281.1"; exon_number "29";
CM025009.1	Genbank	transcript	10692104	10781730	.	+	.	gene_id "G4P62_001020"; transcript_id "gnl|WGS:JAAVVJ|G4P62_T001672"; gbkey "mRNA"; gene "mybpc1"; locus_tag "G4P62_001020"; note "slow type; transcript variant X9"; orig_protein_id "gnl|WGS:JAAVVJ|G4P62_P001672"; orig_transcript_id "gnl|WGS:JAAVVJ|G4P62_T001672"; product "myosin binding protein C"; transcript_biotype "mRNA";
CM025009.1	Genbank	exon	10692104	10692363	.	+	.	gene_id "G4P62_001020"; transcript_id "gnl|WGS:JAAVVJ|G4P62_T001672"; gene "mybpc1"; locus_tag "G4P62_001020"; note "slow type; transcript variant X9"; orig_protein_id "gnl|WGS:JAAVVJ|G4P62_P001672"; orig_transcript_id "gnl|WGS:JAAVVJ|G4P62_T001672"; product "myosin binding protein C"; transcript_biotype "mRNA"; exon_number "1";
CM025009.1	Genbank	exon	10719573	10719599	.	+	.	gene_id "G4P62_001020"; transcript_id "gnl|WGS:JAAVVJ|G4P62_T001672"; gene "mybpc1"; locus_tag "G4P62_001020"; note "slow type; transcript variant X9"; orig_protein_id "gnl|WGS:JAAVVJ|G4P62_P001672"; orig_transcript_id "gnl|WGS:JAAVVJ|G4P62_T001672"; product "myosin binding protein C"; transcript_biotype "mRNA"; exon_number "2";
CM025009.1	Genbank	exon	10733147	10733257	.	+	.	gene_id "G4P62_001020"; transcript_id "gnl|WGS:JAAVVJ|G4P62_T001672"; gene "mybpc1"; locus_tag "G4P62_001020"; note "slow type; transcript variant X9"; orig_protein_id "gnl|WGS:JAAVVJ|G4P62_P001672"; orig_transcript_id "gnl|WGS:JAAVVJ|G4P62_T001672"; product "myosin binding protein C"; transcript_biotype "mRNA"; exon_number "3";
CM025009.1	Genbank	exon	10734245	10734393	.	+	.	gene_id "G4P62_001020"; transcript_id "gnl|WGS:JAAVVJ|G4P62_T001672"; gene "mybpc1"; locus_tag "G4P62_001020"; note "slow type; transcript variant X9"; orig_protein_id "gnl|WGS:JAAVVJ|G4P62_P001672"; orig_transcript_id "gnl|WGS:JAAVVJ|G4P62_T001672"; product "myosin binding protein C"; transcript_biotype "mRNA"; exon_number "4";
CM025009.1	Genbank	exon	10734467	10734584	.	+	.	gene_id "G4P62_001020"; transcript_id "gnl|WGS:JAAVVJ|G4P62_T001672"; gene "mybpc1"; locus_tag "G4P62_001020"; note "slow type; transcript variant X9"; orig_protein_id "gnl|WGS:JAAVVJ|G4P62_P001672"; orig_transcript_id "gnl|WGS:JAAVVJ|G4P62_T001672"; product "myosin binding protein C"; transcript_biotype "mRNA"; exon_number "5";
CM025009.1	Genbank	exon	10734674	10734725	.	+	.	gene_id "G4P62_001020"; transcript_id "gnl|WGS:JAAVVJ|G4P62_T001672"; gene "mybpc1"; locus_tag "G4P62_001020"; note "slow type; transcript variant X9"; orig_protein_id "gnl|WGS:JAAVVJ|G4P62_P001672"; orig_transcript_id "gnl|WGS:JAAVVJ|G4P62_T001672"; product "myosin binding protein C"; transcript_biotype "mRNA"; exon_number "6";
CM025009.1	Genbank	exon	10735333	10735389	.	+	.	gene_id "G4P62_001020"; transcript_id "gnl|WGS:JAAVVJ|G4P62_T001672"; gene "mybpc1"; locus_tag "G4P62_001020"; note "slow type; transcript variant X9"; orig_protein_id "gnl|WGS:JAAVVJ|G4P62_P001672"; orig_transcript_id "gnl|WGS:JAAVVJ|G4P62_T001672"; product "myosin binding protein C"; transcript_biotype "mRNA"; exon_number "7";
CM025009.1	Genbank	exon	10741248	10741423	.	+	.	gene_id "G4P62_001020"; transcript_id "gnl|WGS:JAAVVJ|G4P62_T001672"; gene "mybpc1"; locus_tag "G4P62_001020"; note "slow type; transcript variant X9"; orig_protein_id "gnl|WGS:JAAVVJ|G4P62_P001672"; orig_transcript_id "gnl|WGS:JAAVVJ|G4P62_T001672"; product "myosin binding protein C"; transcript_biotype "mRNA"; exon_number "8";
CM025009.1	Genbank	exon	10741523	10741655	.	+	.	gene_id "G4P62_001020"; transcript_id "gnl|WGS:JAAVVJ|G4P62_T001672"; gene "mybpc1"; locus_tag "G4P62_001020"; note "slow type; transcript variant X9"; orig_protein_id "gnl|WGS:JAAVVJ|G4P62_P001672"; orig_transcript_id "gnl|WGS:JAAVVJ|G4P62_T001672"; product "myosin binding protein C"; transcript_biotype "mRNA"; exon_number "9";
CM025009.1	Genbank	exon	10743914	10744047	.	+	.	gene_id "G4P62_001020"; transcript_id "gnl|WGS:JAAVVJ|G4P62_T001672"; gene "mybpc1"; locus_tag "G4P62_001020"; note "slow type; transcript variant X9"; orig_protein_id "gnl|WGS:JAAVVJ|G4P62_P001672"; orig_transcript_id "gnl|WGS:JAAVVJ|G4P62_T001672"; product "myosin binding protein C"; transcript_biotype "mRNA"; exon_number "10";
CM025009.1	Genbank	exon	10744130	10744235	.	+	.	gene_id "G4P62_001020"; transcript_id "gnl|WGS:JAAVVJ|G4P62_T001672"; gene "mybpc1"; locus_tag "G4P62_001020"; note "slow type; transcript variant X9"; orig_protein_id "gnl|WGS:JAAVVJ|G4P62_P001672"; orig_transcript_id "gnl|WGS:JAAVVJ|G4P62_T001672"; product "myosin binding protein C"; transcript_biotype "mRNA"; exon_number "11";
CM025009.1	Genbank	exon	10745643	10745809	.	+	.	gene_id "G4P62_001020"; transcript_id "gnl|WGS:JAAVVJ|G4P62_T001672"; gene "mybpc1"; locus_tag "G4P62_001020"; note "slow type; transcript variant X9"; orig_protein_id "gnl|WGS:JAAVVJ|G4P62_P001672"; orig_transcript_id "gnl|WGS:JAAVVJ|G4P62_T001672"; product "myosin binding protein C"; transcript_biotype "mRNA"; exon_number "12";
CM025009.1	Genbank	exon	10745893	10746058	.	+	.	gene_id "G4P62_001020"; transcript_id "gnl|WGS:JAAVVJ|G4P62_T001672"; gene "mybpc1"; locus_tag "G4P62_001020"; note "slow type; transcript variant X9"; orig_protein_id "gnl|WGS:JAAVVJ|G4P62_P001672"; orig_transcript_id "gnl|WGS:JAAVVJ|G4P62_T001672"; product "myosin binding protein C"; transcript_biotype "mRNA"; exon_number "13";
CM025009.1	Genbank	exon	10746123	10746229	.	+	.	gene_id "G4P62_001020"; transcript_id "gnl|WGS:JAAVVJ|G4P62_T001672"; gene "mybpc1"; locus_tag "G4P62_001020"; note "slow type; transcript variant X9"; orig_protein_id "gnl|WGS:JAAVVJ|G4P62_P001672"; orig_transcript_id "gnl|WGS:JAAVVJ|G4P62_T001672"; product "myosin binding protein C"; transcript_biotype "mRNA"; exon_number "14";
CM025009.1	Genbank	exon	10746315	10746451	.	+	.	gene_id "G4P62_001020"; transcript_id "gnl|WGS:JAAVVJ|G4P62_T001672"; gene "mybpc1"; locus_tag "G4P62_001020"; note "slow type; transcript variant X9"; orig_protein_id "gnl|WGS:JAAVVJ|G4P62_P001672"; orig_transcript_id "gnl|WGS:JAAVVJ|G4P62_T001672"; product "myosin binding protein C"; transcript_biotype "mRNA"; exon_number "15";
CM025009.1	Genbank	exon	10757203	10757362	.	+	.	gene_id "G4P62_001020"; transcript_id "gnl|WGS:JAAVVJ|G4P62_T001672"; gene "mybpc1"; locus_tag "G4P62_001020"; note "slow type; transcript variant X9"; orig_protein_id "gnl|WGS:JAAVVJ|G4P62_P001672"; orig_transcript_id "gnl|WGS:JAAVVJ|G4P62_T001672"; product "myosin binding protein C"; transcript_biotype "mRNA"; exon_number "16";
CM025009.1	Genbank	exon	10757452	10757556	.	+	.	gene_id "G4P62_001020"; transcript_id "gnl|WGS:JAAVVJ|G4P62_T001672"; gene "mybpc1"; locus_tag "G4P62_001020"; note "slow type; transcript variant X9"; orig_protein_id "gnl|WGS:JAAVVJ|G4P62_P001672"; orig_transcript_id "gnl|WGS:JAAVVJ|G4P62_T001672"; product "myosin binding protein C"; transcript_biotype "mRNA"; exon_number "17";
CM025009.1	Genbank	exon	10757635	10757823	.	+	.	gene_id "G4P62_001020"; transcript_id "gnl|WGS:JAAVVJ|G4P62_T001672"; gene "mybpc1"; locus_tag "G4P62_001020"; note "slow type; transcript variant X9"; orig_protein_id "gnl|WGS:JAAVVJ|G4P62_P001672"; orig_transcript_id "gnl|WGS:JAAVVJ|G4P62_T001672"; product "myosin binding protein C"; transcript_biotype "mRNA"; exon_number "18";
CM025009.1	Genbank	exon	10762169	10762303	.	+	.	gene_id "G4P62_001020"; transcript_id "gnl|WGS:JAAVVJ|G4P62_T001672"; gene "mybpc1"; locus_tag "G4P62_001020"; note "slow type; transcript variant X9"; orig_protein_id "gnl|WGS:JAAVVJ|G4P62_P001672"; orig_transcript_id "gnl|WGS:JAAVVJ|G4P62_T001672"; product "myosin binding protein C"; transcript_biotype "mRNA"; exon_number "19";
CM025009.1	Genbank	exon	10762386	10762553	.	+	.	gene_id "G4P62_001020"; transcript_id "gnl|WGS:JAAVVJ|G4P62_T001672"; gene "mybpc1"; locus_tag "G4P62_001020"; note "slow type; transcript variant X9"; orig_protein_id "gnl|WGS:JAAVVJ|G4P62_P001672"; orig_transcript_id "gnl|WGS:JAAVVJ|G4P62_T001672"; product "myosin binding protein C"; transcript_biotype "mRNA"; exon_number "20";
CM025009.1	Genbank	exon	10762657	10762745	.	+	.	gene_id "G4P62_001020"; transcript_id "gnl|WGS:JAAVVJ|G4P62_T001672"; gene "mybpc1"; locus_tag "G4P62_001020"; note "slow type; transcript variant X9"; orig_protein_id "gnl|WGS:JAAVVJ|G4P62_P001672"; orig_transcript_id "gnl|WGS:JAAVVJ|G4P62_T001672"; product "myosin binding protein C"; transcript_biotype "mRNA"; exon_number "21";
CM025009.1	Genbank	exon	10763955	10764150	.	+	.	gene_id "G4P62_001020"; transcript_id "gnl|WGS:JAAVVJ|G4P62_T001672"; gene "mybpc1"; locus_tag "G4P62_001020"; note "slow type; transcript variant X9"; orig_protein_id "gnl|WGS:JAAVVJ|G4P62_P001672"; orig_transcript_id "gnl|WGS:JAAVVJ|G4P62_T001672"; product "myosin binding protein C"; transcript_biotype "mRNA"; exon_number "22";
CM025009.1	Genbank	exon	10764238	10764377	.	+	.	gene_id "G4P62_001020"; transcript_id "gnl|WGS:JAAVVJ|G4P62_T001672"; gene "mybpc1"; locus_tag "G4P62_001020"; note "slow type; transcript variant X9"; orig_protein_id "gnl|WGS:JAAVVJ|G4P62_P001672"; orig_transcript_id "gnl|WGS:JAAVVJ|G4P62_T001672"; product "myosin binding protein C"; transcript_biotype "mRNA"; exon_number "23";
CM025009.1	Genbank	exon	10764480	10764639	.	+	.	gene_id "G4P62_001020"; transcript_id "gnl|WGS:JAAVVJ|G4P62_T001672"; gene "mybpc1"; locus_tag "G4P62_001020"; note "slow type; transcript variant X9"; orig_protein_id "gnl|WGS:JAAVVJ|G4P62_P001672"; orig_transcript_id "gnl|WGS:JAAVVJ|G4P62_T001672"; product "myosin binding protein C"; transcript_biotype "mRNA"; exon_number "24";
CM025009.1	Genbank	exon	10765225	10765361	.	+	.	gene_id "G4P62_001020"; transcript_id "gnl|WGS:JAAVVJ|G4P62_T001672"; gene "mybpc1"; locus_tag "G4P62_001020"; note "slow type; transcript variant X9"; orig_protein_id "gnl|WGS:JAAVVJ|G4P62_P001672"; orig_transcript_id "gnl|WGS:JAAVVJ|G4P62_T001672"; product "myosin binding protein C"; transcript_biotype "mRNA"; exon_number "25";
CM025009.1	Genbank	exon	10768228	10768414	.	+	.	gene_id "G4P62_001020"; transcript_id "gnl|WGS:JAAVVJ|G4P62_T001672"; gene "mybpc1"; locus_tag "G4P62_001020"; note "slow type; transcript variant X9"; orig_protein_id "gnl|WGS:JAAVVJ|G4P62_P001672"; orig_transcript_id "gnl|WGS:JAAVVJ|G4P62_T001672"; product "myosin binding protein C"; transcript_biotype "mRNA"; exon_number "26";
CM025009.1	Genbank	exon	10780868	10781730	.	+	.	gene_id "G4P62_001020"; transcript_id "gnl|WGS:JAAVVJ|G4P62_T001672"; gene "mybpc1"; locus_tag "G4P62_001020"; note "slow type; transcript variant X9"; orig_protein_id "gnl|WGS:JAAVVJ|G4P62_P001672"; orig_transcript_id "gnl|WGS:JAAVVJ|G4P62_T001672"; product "myosin binding protein C"; transcript_biotype "mRNA"; exon_number "27";
CM025009.1	Genbank	CDS	10692342	10692363	.	+	0	gene_id "G4P62_001020"; transcript_id "gnl|WGS:JAAVVJ|G4P62_T001672"; gbkey "CDS"; gene "mybpc1"; locus_tag "G4P62_001020"; orig_transcript_id "gnl|WGS:JAAVVJ|G4P62_T001672"; product "transcript variant X9"; protein_id "KAF7229280.1"; exon_number "1";
CM025009.1	Genbank	CDS	10719573	10719599	.	+	2	gene_id "G4P62_001020"; transcript_id "gnl|WGS:JAAVVJ|G4P62_T001672"; gbkey "CDS"; gene "mybpc1"; locus_tag "G4P62_001020"; orig_transcript_id "gnl|WGS:JAAVVJ|G4P62_T001672"; product "transcript variant X9"; protein_id "KAF7229280.1"; exon_number "2";
CM025009.1	Genbank	CDS	10733147	10733257	.	+	2	gene_id "G4P62_001020"; transcript_id "gnl|WGS:JAAVVJ|G4P62_T001672"; gbkey "CDS"; gene "mybpc1"; locus_tag "G4P62_001020"; orig_transcript_id "gnl|WGS:JAAVVJ|G4P62_T001672"; product "transcript variant X9"; protein_id "KAF7229280.1"; exon_number "3";
CM025009.1	Genbank	CDS	10734245	10734393	.	+	2	gene_id "G4P62_001020"; transcript_id "gnl|WGS:JAAVVJ|G4P62_T001672"; gbkey "CDS"; gene "mybpc1"; locus_tag "G4P62_001020"; orig_transcript_id "gnl|WGS:JAAVVJ|G4P62_T001672"; product "transcript variant X9"; protein_id "KAF7229280.1"; exon_number "4";
CM025009.1	Genbank	CDS	10734467	10734584	.	+	0	gene_id "G4P62_001020"; transcript_id "gnl|WGS:JAAVVJ|G4P62_T001672"; gbkey "CDS"; gene "mybpc1"; locus_tag "G4P62_001020"; orig_transcript_id "gnl|WGS:JAAVVJ|G4P62_T001672"; product "transcript variant X9"; protein_id "KAF7229280.1"; exon_number "5";
CM025009.1	Genbank	CDS	10734674	10734725	.	+	2	gene_id "G4P62_001020"; transcript_id "gnl|WGS:JAAVVJ|G4P62_T001672"; gbkey "CDS"; gene "mybpc1"; locus_tag "G4P62_001020"; orig_transcript_id "gnl|WGS:JAAVVJ|G4P62_T001672"; product "transcript variant X9"; protein_id "KAF7229280.1"; exon_number "6";
CM025009.1	Genbank	CDS	10735333	10735389	.	+	1	gene_id "G4P62_001020"; transcript_id "gnl|WGS:JAAVVJ|G4P62_T001672"; gbkey "CDS"; gene "mybpc1"; locus_tag "G4P62_001020"; orig_transcript_id "gnl|WGS:JAAVVJ|G4P62_T001672"; product "transcript variant X9"; protein_id "KAF7229280.1"; exon_number "7";
CM025009.1	Genbank	CDS	10741248	10741423	.	+	1	gene_id "G4P62_001020"; transcript_id "gnl|WGS:JAAVVJ|G4P62_T001672"; gbkey "CDS"; gene "mybpc1"; locus_tag "G4P62_001020"; orig_transcript_id "gnl|WGS:JAAVVJ|G4P62_T001672"; product "transcript variant X9"; protein_id "KAF7229280.1"; exon_number "8";
CM025009.1	Genbank	CDS	10741523	10741655	.	+	2	gene_id "G4P62_001020"; transcript_id "gnl|WGS:JAAVVJ|G4P62_T001672"; gbkey "CDS"; gene "mybpc1"; locus_tag "G4P62_001020"; orig_transcript_id "gnl|WGS:JAAVVJ|G4P62_T001672"; product "transcript variant X9"; protein_id "KAF7229280.1"; exon_number "9";
CM025009.1	Genbank	CDS	10743914	10744047	.	+	1	gene_id "G4P62_001020"; transcript_id "gnl|WGS:JAAVVJ|G4P62_T001672"; gbkey "CDS"; gene "mybpc1"; locus_tag "G4P62_001020"; orig_transcript_id "gnl|WGS:JAAVVJ|G4P62_T001672"; product "transcript variant X9"; protein_id "KAF7229280.1"; exon_number "10";
CM025009.1	Genbank	CDS	10744130	10744235	.	+	2	gene_id "G4P62_001020"; transcript_id "gnl|WGS:JAAVVJ|G4P62_T001672"; gbkey "CDS"; gene "mybpc1"; locus_tag "G4P62_001020"; orig_transcript_id "gnl|WGS:JAAVVJ|G4P62_T001672"; product "transcript variant X9"; protein_id "KAF7229280.1"; exon_number "11";
CM025009.1	Genbank	CDS	10745643	10745809	.	+	1	gene_id "G4P62_001020"; transcript_id "gnl|WGS:JAAVVJ|G4P62_T001672"; gbkey "CDS"; gene "mybpc1"; locus_tag "G4P62_001020"; orig_transcript_id "gnl|WGS:JAAVVJ|G4P62_T001672"; product "transcript variant X9"; protein_id "KAF7229280.1"; exon_number "12";
CM025009.1	Genbank	CDS	10745893	10746058	.	+	2	gene_id "G4P62_001020"; transcript_id "gnl|WGS:JAAVVJ|G4P62_T001672"; gbkey "CDS"; gene "mybpc1"; locus_tag "G4P62_001020"; orig_transcript_id "gnl|WGS:JAAVVJ|G4P62_T001672"; product "transcript variant X9"; protein_id "KAF7229280.1"; exon_number "13";
CM025009.1	Genbank	CDS	10746123	10746229	.	+	1	gene_id "G4P62_001020"; transcript_id "gnl|WGS:JAAVVJ|G4P62_T001672"; gbkey "CDS"; gene "mybpc1"; locus_tag "G4P62_001020"; orig_transcript_id "gnl|WGS:JAAVVJ|G4P62_T001672"; product "transcript variant X9"; protein_id "KAF7229280.1"; exon_number "14";
CM025009.1	Genbank	CDS	10746315	10746451	.	+	2	gene_id "G4P62_001020"; transcript_id "gnl|WGS:JAAVVJ|G4P62_T001672"; gbkey "CDS"; gene "mybpc1"; locus_tag "G4P62_001020"; orig_transcript_id "gnl|WGS:JAAVVJ|G4P62_T001672"; product "transcript variant X9"; protein_id "KAF7229280.1"; exon_number "15";
CM025009.1	Genbank	CDS	10757203	10757362	.	+	0	gene_id "G4P62_001020"; transcript_id "gnl|WGS:JAAVVJ|G4P62_T001672"; gbkey "CDS"; gene "mybpc1"; locus_tag "G4P62_001020"; orig_transcript_id "gnl|WGS:JAAVVJ|G4P62_T001672"; product "transcript variant X9"; protein_id "KAF7229280.1"; exon_number "16";
CM025009.1	Genbank	CDS	10757452	10757556	.	+	2	gene_id "G4P62_001020"; transcript_id "gnl|WGS:JAAVVJ|G4P62_T001672"; gbkey "CDS"; gene "mybpc1"; locus_tag "G4P62_001020"; orig_transcript_id "gnl|WGS:JAAVVJ|G4P62_T001672"; product "transcript variant X9"; protein_id "KAF7229280.1"; exon_number "17";
CM025009.1	Genbank	CDS	10757635	10757823	.	+	2	gene_id "G4P62_001020"; transcript_id "gnl|WGS:JAAVVJ|G4P62_T001672"; gbkey "CDS"; gene "mybpc1"; locus_tag "G4P62_001020"; orig_transcript_id "gnl|WGS:JAAVVJ|G4P62_T001672"; product "transcript variant X9"; protein_id "KAF7229280.1"; exon_number "18";
CM025009.1	Genbank	CDS	10762169	10762303	.	+	2	gene_id "G4P62_001020"; transcript_id "gnl|WGS:JAAVVJ|G4P62_T001672"; gbkey "CDS"; gene "mybpc1"; locus_tag "G4P62_001020"; orig_transcript_id "gnl|WGS:JAAVVJ|G4P62_T001672"; product "transcript variant X9"; protein_id "KAF7229280.1"; exon_number "19";
CM025009.1	Genbank	CDS	10762386	10762553	.	+	2	gene_id "G4P62_001020"; transcript_id "gnl|WGS:JAAVVJ|G4P62_T001672"; gbkey "CDS"; gene "mybpc1"; locus_tag "G4P62_001020"; orig_transcript_id "gnl|WGS:JAAVVJ|G4P62_T001672"; product "transcript variant X9"; protein_id "KAF7229280.1"; exon_number "20";
CM025009.1	Genbank	CDS	10762657	10762745	.	+	2	gene_id "G4P62_001020"; transcript_id "gnl|WGS:JAAVVJ|G4P62_T001672"; gbkey "CDS"; gene "mybpc1"; locus_tag "G4P62_001020"; orig_transcript_id "gnl|WGS:JAAVVJ|G4P62_T001672"; product "transcript variant X9"; protein_id "KAF7229280.1"; exon_number "21";
CM025009.1	Genbank	CDS	10763955	10764150	.	+	0	gene_id "G4P62_001020"; transcript_id "gnl|WGS:JAAVVJ|G4P62_T001672"; gbkey "CDS"; gene "mybpc1"; locus_tag "G4P62_001020"; orig_transcript_id "gnl|WGS:JAAVVJ|G4P62_T001672"; product "transcript variant X9"; protein_id "KAF7229280.1"; exon_number "22";
CM025009.1	Genbank	CDS	10764238	10764377	.	+	2	gene_id "G4P62_001020"; transcript_id "gnl|WGS:JAAVVJ|G4P62_T001672"; gbkey "CDS"; gene "mybpc1"; locus_tag "G4P62_001020"; orig_transcript_id "gnl|WGS:JAAVVJ|G4P62_T001672"; product "transcript variant X9"; protein_id "KAF7229280.1"; exon_number "23";
CM025009.1	Genbank	CDS	10764480	10764639	.	+	0	gene_id "G4P62_001020"; transcript_id "gnl|WGS:JAAVVJ|G4P62_T001672"; gbkey "CDS"; gene "mybpc1"; locus_tag "G4P62_001020"; orig_transcript_id "gnl|WGS:JAAVVJ|G4P62_T001672"; product "transcript variant X9"; protein_id "KAF7229280.1"; exon_number "24";
CM025009.1	Genbank	CDS	10765225	10765361	.	+	2	gene_id "G4P62_001020"; transcript_id "gnl|WGS:JAAVVJ|G4P62_T001672"; gbkey "CDS"; gene "mybpc1"; locus_tag "G4P62_001020"; orig_transcript_id "gnl|WGS:JAAVVJ|G4P62_T001672"; product "transcript variant X9"; protein_id "KAF7229280.1"; exon_number "25";
CM025009.1	Genbank	CDS	10768228	10768414	.	+	0	gene_id "G4P62_001020"; transcript_id "gnl|WGS:JAAVVJ|G4P62_T001672"; gbkey "CDS"; gene "mybpc1"; locus_tag "G4P62_001020"; orig_transcript_id "gnl|WGS:JAAVVJ|G4P62_T001672"; product "transcript variant X9"; protein_id "KAF7229280.1"; exon_number "26";
CM025009.1	Genbank	CDS	10780868	10780962	.	+	2	gene_id "G4P62_001020"; transcript_id "gnl|WGS:JAAVVJ|G4P62_T001672"; gbkey "CDS"; gene "mybpc1"; locus_tag "G4P62_001020"; orig_transcript_id "gnl|WGS:JAAVVJ|G4P62_T001672"; product "transcript variant X9"; protein_id "KAF7229280.1"; exon_number "27";
CM025009.1	Genbank	start_codon	10692342	10692344	.	+	0	gene_id "G4P62_001020"; transcript_id "gnl|WGS:JAAVVJ|G4P62_T001672"; gbkey "CDS"; gene "mybpc1"; locus_tag "G4P62_001020"; orig_transcript_id "gnl|WGS:JAAVVJ|G4P62_T001672"; product "transcript variant X9"; protein_id "KAF7229280.1"; exon_number "1";
CM025009.1	Genbank	stop_codon	10780963	10780965	.	+	0	gene_id "G4P62_001020"; transcript_id "gnl|WGS:JAAVVJ|G4P62_T001672"; gbkey "CDS"; gene "mybpc1"; locus_tag "G4P62_001020"; orig_transcript_id "gnl|WGS:JAAVVJ|G4P62_T001672"; product "transcript variant X9"; protein_id "KAF7229280.1"; exon_number "27";
CM025009.1	Genbank	gene	10772755	10773511	.	+	.	gene_id "G4P62_001021"; transcript_id ""; description "tubulin beta-1 chain-like"; gbkey "Gene"; gene_biotype "protein_coding"; locus_tag "G4P62_001021"; note "LOC107386198";
CM025009.1	Genbank	transcript	10772755	10773495	.	+	.	gene_id "G4P62_001021"; transcript_id "gnl|WGS:JAAVVJ|G4P62_T001675"; gbkey "mRNA"; locus_tag "G4P62_001021"; orig_protein_id "gnl|WGS:JAAVVJ|G4P62_P001675"; orig_transcript_id "gnl|WGS:JAAVVJ|G4P62_T001675"; product "tubulin beta-1 chain-like"; transcript_biotype "mRNA";
CM025009.1	Genbank	exon	10772755	10773495	.	+	.	gene_id "G4P62_001021"; transcript_id "gnl|WGS:JAAVVJ|G4P62_T001675"; locus_tag "G4P62_001021"; orig_protein_id "gnl|WGS:JAAVVJ|G4P62_P001675"; orig_transcript_id "gnl|WGS:JAAVVJ|G4P62_T001675"; product "tubulin beta-1 chain-like"; transcript_biotype "mRNA"; exon_number "1";
CM025009.1	Genbank	CDS	10772791	10773492	.	+	0	gene_id "G4P62_001021"; transcript_id "gnl|WGS:JAAVVJ|G4P62_T001675"; gbkey "CDS"; locus_tag "G4P62_001021"; orig_transcript_id "gnl|WGS:JAAVVJ|G4P62_T001675"; product "tubulin beta-1 chain-like"; protein_id "KAF7229283.1"; exon_number "1";
CM025009.1	Genbank	start_codon	10772791	10772793	.	+	0	gene_id "G4P62_001021"; transcript_id "gnl|WGS:JAAVVJ|G4P62_T001675"; gbkey "CDS"; locus_tag "G4P62_001021"; orig_transcript_id "gnl|WGS:JAAVVJ|G4P62_T001675"; product "tubulin beta-1 chain-like"; protein_id "KAF7229283.1"; exon_number "1";
CM025009.1	Genbank	stop_codon	10773493	10773495	.	+	0	gene_id "G4P62_001021"; transcript_id "gnl|WGS:JAAVVJ|G4P62_T001675"; gbkey "CDS"; locus_tag "G4P62_001021"; orig_transcript_id "gnl|WGS:JAAVVJ|G4P62_T001675"; product "tubulin beta-1 chain-like"; protein_id "KAF7229283.1"; exon_number "1";
CM025009.1	Genbank	gene	10792399	10801335	.	+	.	gene_id "G4P62_001019"; transcript_id ""; description "cholinephosphotransferase 1"; gbkey "Gene"; gene "chpt1"; gene_biotype "protein_coding"; locus_tag "G4P62_001019";
CM025009.1	Genbank	transcript	10792399	10801335	.	+	.	gene_id "G4P62_001019"; transcript_id "gnl|WGS:JAAVVJ|G4P62_T001665"; gbkey "mRNA"; gene "chpt1"; locus_tag "G4P62_001019"; orig_protein_id "gnl|WGS:JAAVVJ|G4P62_P001665"; orig_transcript_id "gnl|WGS:JAAVVJ|G4P62_T001665"; product "choline phosphotransferase 1"; transcript_biotype "mRNA";
CM025009.1	Genbank	exon	10792399	10792850	.	+	.	gene_id "G4P62_001019"; transcript_id "gnl|WGS:JAAVVJ|G4P62_T001665"; gene "chpt1"; locus_tag "G4P62_001019"; orig_protein_id "gnl|WGS:JAAVVJ|G4P62_P001665"; orig_transcript_id "gnl|WGS:JAAVVJ|G4P62_T001665"; product "choline phosphotransferase 1"; transcript_biotype "mRNA"; exon_number "1";
CM025009.1	Genbank	exon	10794333	10794480	.	+	.	gene_id "G4P62_001019"; transcript_id "gnl|WGS:JAAVVJ|G4P62_T001665"; gene "chpt1"; locus_tag "G4P62_001019"; orig_protein_id "gnl|WGS:JAAVVJ|G4P62_P001665"; orig_transcript_id "gnl|WGS:JAAVVJ|G4P62_T001665"; product "choline phosphotransferase 1"; transcript_biotype "mRNA"; exon_number "2";
CM025009.1	Genbank	exon	10795782	10795923	.	+	.	gene_id "G4P62_001019"; transcript_id "gnl|WGS:JAAVVJ|G4P62_T001665"; gene "chpt1"; locus_tag "G4P62_001019"; orig_protein_id "gnl|WGS:JAAVVJ|G4P62_P001665"; orig_transcript_id "gnl|WGS:JAAVVJ|G4P62_T001665"; product "choline phosphotransferase 1"; transcript_biotype "mRNA"; exon_number "3";
CM025009.1	Genbank	exon	10796025	10796109	.	+	.	gene_id "G4P62_001019"; transcript_id "gnl|WGS:JAAVVJ|G4P62_T001665"; gene "chpt1"; locus_tag "G4P62_001019"; orig_protein_id "gnl|WGS:JAAVVJ|G4P62_P001665"; orig_transcript_id "gnl|WGS:JAAVVJ|G4P62_T001665"; product "choline phosphotransferase 1"; transcript_biotype "mRNA"; exon_number "4";
CM025009.1	Genbank	exon	10796521	10796652	.	+	.	gene_id "G4P62_001019"; transcript_id "gnl|WGS:JAAVVJ|G4P62_T001665"; gene "chpt1"; locus_tag "G4P62_001019"; orig_protein_id "gnl|WGS:JAAVVJ|G4P62_P001665"; orig_transcript_id "gnl|WGS:JAAVVJ|G4P62_T001665"; product "choline phosphotransferase 1"; transcript_biotype "mRNA"; exon_number "5";
CM025009.1	Genbank	exon	10796731	10796889	.	+	.	gene_id "G4P62_001019"; transcript_id "gnl|WGS:JAAVVJ|G4P62_T001665"; gene "chpt1"; locus_tag "G4P62_001019"; orig_protein_id "gnl|WGS:JAAVVJ|G4P62_P001665"; orig_transcript_id "gnl|WGS:JAAVVJ|G4P62_T001665"; product "choline phosphotransferase 1"; transcript_biotype "mRNA"; exon_number "6";
CM025009.1	Genbank	exon	10797042	10797167	.	+	.	gene_id "G4P62_001019"; transcript_id "gnl|WGS:JAAVVJ|G4P62_T001665"; gene "chpt1"; locus_tag "G4P62_001019"; orig_protein_id "gnl|WGS:JAAVVJ|G4P62_P001665"; orig_transcript_id "gnl|WGS:JAAVVJ|G4P62_T001665"; product "choline phosphotransferase 1"; transcript_biotype "mRNA"; exon_number "7";
CM025009.1	Genbank	exon	10800070	10801335	.	+	.	gene_id "G4P62_001019"; transcript_id "gnl|WGS:JAAVVJ|G4P62_T001665"; gene "chpt1"; locus_tag "G4P62_001019"; orig_protein_id "gnl|WGS:JAAVVJ|G4P62_P001665"; orig_transcript_id "gnl|WGS:JAAVVJ|G4P62_T001665"; product "choline phosphotransferase 1"; transcript_biotype "mRNA"; exon_number "8";
CM025009.1	Genbank	CDS	10792611	10792850	.	+	0	gene_id "G4P62_001019"; transcript_id "gnl|WGS:JAAVVJ|G4P62_T001665"; gbkey "CDS"; gene "chpt1"; locus_tag "G4P62_001019"; orig_transcript_id "gnl|WGS:JAAVVJ|G4P62_T001665"; product "choline phosphotransferase 1"; protein_id "KAF7229273.1"; exon_number "1";
CM025009.1	Genbank	CDS	10794333	10794480	.	+	0	gene_id "G4P62_001019"; transcript_id "gnl|WGS:JAAVVJ|G4P62_T001665"; gbkey "CDS"; gene "chpt1"; locus_tag "G4P62_001019"; orig_transcript_id "gnl|WGS:JAAVVJ|G4P62_T001665"; product "choline phosphotransferase 1"; protein_id "KAF7229273.1"; exon_number "2";
CM025009.1	Genbank	CDS	10795782	10795923	.	+	2	gene_id "G4P62_001019"; transcript_id "gnl|WGS:JAAVVJ|G4P62_T001665"; gbkey "CDS"; gene "chpt1"; locus_tag "G4P62_001019"; orig_transcript_id "gnl|WGS:JAAVVJ|G4P62_T001665"; product "choline phosphotransferase 1"; protein_id "KAF7229273.1"; exon_number "3";
CM025009.1	Genbank	CDS	10796025	10796109	.	+	1	gene_id "G4P62_001019"; transcript_id "gnl|WGS:JAAVVJ|G4P62_T001665"; gbkey "CDS"; gene "chpt1"; locus_tag "G4P62_001019"; orig_transcript_id "gnl|WGS:JAAVVJ|G4P62_T001665"; product "choline phosphotransferase 1"; protein_id "KAF7229273.1"; exon_number "4";
CM025009.1	Genbank	CDS	10796521	10796652	.	+	0	gene_id "G4P62_001019"; transcript_id "gnl|WGS:JAAVVJ|G4P62_T001665"; gbkey "CDS"; gene "chpt1"; locus_tag "G4P62_001019"; orig_transcript_id "gnl|WGS:JAAVVJ|G4P62_T001665"; product "choline phosphotransferase 1"; protein_id "KAF7229273.1"; exon_number "5";
CM025009.1	Genbank	CDS	10796731	10796889	.	+	0	gene_id "G4P62_001019"; transcript_id "gnl|WGS:JAAVVJ|G4P62_T001665"; gbkey "CDS"; gene "chpt1"; locus_tag "G4P62_001019"; orig_transcript_id "gnl|WGS:JAAVVJ|G4P62_T001665"; product "choline phosphotransferase 1"; protein_id "KAF7229273.1"; exon_number "6";
CM025009.1	Genbank	CDS	10797042	10797167	.	+	0	gene_id "G4P62_001019"; transcript_id "gnl|WGS:JAAVVJ|G4P62_T001665"; gbkey "CDS"; gene "chpt1"; locus_tag "G4P62_001019"; orig_transcript_id "gnl|WGS:JAAVVJ|G4P62_T001665"; product "choline phosphotransferase 1"; protein_id "KAF7229273.1"; exon_number "7";
CM025009.1	Genbank	CDS	10800070	10800183	.	+	0	gene_id "G4P62_001019"; transcript_id "gnl|WGS:JAAVVJ|G4P62_T001665"; gbkey "CDS"; gene "chpt1"; locus_tag "G4P62_001019"; orig_transcript_id "gnl|WGS:JAAVVJ|G4P62_T001665"; product "choline phosphotransferase 1"; protein_id "KAF7229273.1"; exon_number "8";
CM025009.1	Genbank	start_codon	10792611	10792613	.	+	0	gene_id "G4P62_001019"; transcript_id "gnl|WGS:JAAVVJ|G4P62_T001665"; gbkey "CDS"; gene "chpt1"; locus_tag "G4P62_001019"; orig_transcript_id "gnl|WGS:JAAVVJ|G4P62_T001665"; product "choline phosphotransferase 1"; protein_id "KAF7229273.1"; exon_number "1";
CM025009.1	Genbank	stop_codon	10800184	10800186	.	+	0	gene_id "G4P62_001019"; transcript_id "gnl|WGS:JAAVVJ|G4P62_T001665"; gbkey "CDS"; gene "chpt1"; locus_tag "G4P62_001019"; orig_transcript_id "gnl|WGS:JAAVVJ|G4P62_T001665"; product "choline phosphotransferase 1"; protein_id "KAF7229273.1"; exon_number "8";
CM025009.1	Genbank	gene	10802541	10825671	.	-	.	gene_id "G4P62_001018"; transcript_id ""; description "N-acetylglucosamine-1-phosphotransferase"; gbkey "Gene"; gene "gnptab"; gene_biotype "protein_coding"; locus_tag "G4P62_001018";
CM025009.1	Genbank	transcript	10802541	10825671	.	-	.	gene_id "G4P62_001018"; transcript_id "gnl|WGS:JAAVVJ|G4P62_T001664"; gbkey "mRNA"; gene "gnptab"; locus_tag "G4P62_001018"; orig_protein_id "gnl|WGS:JAAVVJ|G4P62_P001664"; orig_transcript_id "gnl|WGS:JAAVVJ|G4P62_T001664"; product "N-acetylglucosamine-1-phosphate transferase alpha and beta subunits"; transcript_biotype "mRNA";
CM025009.1	Genbank	exon	10825472	10825671	.	-	.	gene_id "G4P62_001018"; transcript_id "gnl|WGS:JAAVVJ|G4P62_T001664"; gene "gnptab"; locus_tag "G4P62_001018"; orig_protein_id "gnl|WGS:JAAVVJ|G4P62_P001664"; orig_transcript_id "gnl|WGS:JAAVVJ|G4P62_T001664"; product "N-acetylglucosamine-1-phosphate transferase alpha and beta subunits"; transcript_biotype "mRNA"; exon_number "1";
CM025009.1	Genbank	exon	10824989	10825074	.	-	.	gene_id "G4P62_001018"; transcript_id "gnl|WGS:JAAVVJ|G4P62_T001664"; gene "gnptab"; locus_tag "G4P62_001018"; orig_protein_id "gnl|WGS:JAAVVJ|G4P62_P001664"; orig_transcript_id "gnl|WGS:JAAVVJ|G4P62_T001664"; product "N-acetylglucosamine-1-phosphate transferase alpha and beta subunits"; transcript_biotype "mRNA"; exon_number "2";
CM025009.1	Genbank	exon	10824605	10824724	.	-	.	gene_id "G4P62_001018"; transcript_id "gnl|WGS:JAAVVJ|G4P62_T001664"; gene "gnptab"; locus_tag "G4P62_001018"; orig_protein_id "gnl|WGS:JAAVVJ|G4P62_P001664"; orig_transcript_id "gnl|WGS:JAAVVJ|G4P62_T001664"; product "N-acetylglucosamine-1-phosphate transferase alpha and beta subunits"; transcript_biotype "mRNA"; exon_number "3";
CM025009.1	Genbank	exon	10823935	10823985	.	-	.	gene_id "G4P62_001018"; transcript_id "gnl|WGS:JAAVVJ|G4P62_T001664"; gene "gnptab"; locus_tag "G4P62_001018"; orig_protein_id "gnl|WGS:JAAVVJ|G4P62_P001664"; orig_transcript_id "gnl|WGS:JAAVVJ|G4P62_T001664"; product "N-acetylglucosamine-1-phosphate transferase alpha and beta subunits"; transcript_biotype "mRNA"; exon_number "4";
CM025009.1	Genbank	exon	10823111	10823313	.	-	.	gene_id "G4P62_001018"; transcript_id "gnl|WGS:JAAVVJ|G4P62_T001664"; gene "gnptab"; locus_tag "G4P62_001018"; orig_protein_id "gnl|WGS:JAAVVJ|G4P62_P001664"; orig_transcript_id "gnl|WGS:JAAVVJ|G4P62_T001664"; product "N-acetylglucosamine-1-phosphate transferase alpha and beta subunits"; transcript_biotype "mRNA"; exon_number "5";
CM025009.1	Genbank	exon	10822349	10822413	.	-	.	gene_id "G4P62_001018"; transcript_id "gnl|WGS:JAAVVJ|G4P62_T001664"; gene "gnptab"; locus_tag "G4P62_001018"; orig_protein_id "gnl|WGS:JAAVVJ|G4P62_P001664"; orig_transcript_id "gnl|WGS:JAAVVJ|G4P62_T001664"; product "N-acetylglucosamine-1-phosphate transferase alpha and beta subunits"; transcript_biotype "mRNA"; exon_number "6";
CM025009.1	Genbank	exon	10822058	10822192	.	-	.	gene_id "G4P62_001018"; transcript_id "gnl|WGS:JAAVVJ|G4P62_T001664"; gene "gnptab"; locus_tag "G4P62_001018"; orig_protein_id "gnl|WGS:JAAVVJ|G4P62_P001664"; orig_transcript_id "gnl|WGS:JAAVVJ|G4P62_T001664"; product "N-acetylglucosamine-1-phosphate transferase alpha and beta subunits"; transcript_biotype "mRNA"; exon_number "7";
CM025009.1	Genbank	exon	10813270	10813431	.	-	.	gene_id "G4P62_001018"; transcript_id "gnl|WGS:JAAVVJ|G4P62_T001664"; gene "gnptab"; locus_tag "G4P62_001018"; orig_protein_id "gnl|WGS:JAAVVJ|G4P62_P001664"; orig_transcript_id "gnl|WGS:JAAVVJ|G4P62_T001664"; product "N-acetylglucosamine-1-phosphate transferase alpha and beta subunits"; transcript_biotype "mRNA"; exon_number "8";
CM025009.1	Genbank	exon	10812936	10813115	.	-	.	gene_id "G4P62_001018"; transcript_id "gnl|WGS:JAAVVJ|G4P62_T001664"; gene "gnptab"; locus_tag "G4P62_001018"; orig_protein_id "gnl|WGS:JAAVVJ|G4P62_P001664"; orig_transcript_id "gnl|WGS:JAAVVJ|G4P62_T001664"; product "N-acetylglucosamine-1-phosphate transferase alpha and beta subunits"; transcript_biotype "mRNA"; exon_number "9";
CM025009.1	Genbank	exon	10811418	10811588	.	-	.	gene_id "G4P62_001018"; transcript_id "gnl|WGS:JAAVVJ|G4P62_T001664"; gene "gnptab"; locus_tag "G4P62_001018"; orig_protein_id "gnl|WGS:JAAVVJ|G4P62_P001664"; orig_transcript_id "gnl|WGS:JAAVVJ|G4P62_T001664"; product "N-acetylglucosamine-1-phosphate transferase alpha and beta subunits"; transcript_biotype "mRNA"; exon_number "10";
CM025009.1	Genbank	exon	10811219	10811342	.	-	.	gene_id "G4P62_001018"; transcript_id "gnl|WGS:JAAVVJ|G4P62_T001664"; gene "gnptab"; locus_tag "G4P62_001018"; orig_protein_id "gnl|WGS:JAAVVJ|G4P62_P001664"; orig_transcript_id "gnl|WGS:JAAVVJ|G4P62_T001664"; product "N-acetylglucosamine-1-phosphate transferase alpha and beta subunits"; transcript_biotype "mRNA"; exon_number "11";
CM025009.1	Genbank	exon	10810934	10811146	.	-	.	gene_id "G4P62_001018"; transcript_id "gnl|WGS:JAAVVJ|G4P62_T001664"; gene "gnptab"; locus_tag "G4P62_001018"; orig_protein_id "gnl|WGS:JAAVVJ|G4P62_P001664"; orig_transcript_id "gnl|WGS:JAAVVJ|G4P62_T001664"; product "N-acetylglucosamine-1-phosphate transferase alpha and beta subunits"; transcript_biotype "mRNA"; exon_number "12";
CM025009.1	Genbank	exon	10809812	10810818	.	-	.	gene_id "G4P62_001018"; transcript_id "gnl|WGS:JAAVVJ|G4P62_T001664"; gene "gnptab"; locus_tag "G4P62_001018"; orig_protein_id "gnl|WGS:JAAVVJ|G4P62_P001664"; orig_transcript_id "gnl|WGS:JAAVVJ|G4P62_T001664"; product "N-acetylglucosamine-1-phosphate transferase alpha and beta subunits"; transcript_biotype "mRNA"; exon_number "13";
CM025009.1	Genbank	exon	10809531	10809730	.	-	.	gene_id "G4P62_001018"; transcript_id "gnl|WGS:JAAVVJ|G4P62_T001664"; gene "gnptab"; locus_tag "G4P62_001018"; orig_protein_id "gnl|WGS:JAAVVJ|G4P62_P001664"; orig_transcript_id "gnl|WGS:JAAVVJ|G4P62_T001664"; product "N-acetylglucosamine-1-phosphate transferase alpha and beta subunits"; transcript_biotype "mRNA"; exon_number "14";
CM025009.1	Genbank	exon	10809236	10809455	.	-	.	gene_id "G4P62_001018"; transcript_id "gnl|WGS:JAAVVJ|G4P62_T001664"; gene "gnptab"; locus_tag "G4P62_001018"; orig_protein_id "gnl|WGS:JAAVVJ|G4P62_P001664"; orig_transcript_id "gnl|WGS:JAAVVJ|G4P62_T001664"; product "N-acetylglucosamine-1-phosphate transferase alpha and beta subunits"; transcript_biotype "mRNA"; exon_number "15";
CM025009.1	Genbank	exon	10809038	10809151	.	-	.	gene_id "G4P62_001018"; transcript_id "gnl|WGS:JAAVVJ|G4P62_T001664"; gene "gnptab"; locus_tag "G4P62_001018"; orig_protein_id "gnl|WGS:JAAVVJ|G4P62_P001664"; orig_transcript_id "gnl|WGS:JAAVVJ|G4P62_T001664"; product "N-acetylglucosamine-1-phosphate transferase alpha and beta subunits"; transcript_biotype "mRNA"; exon_number "16";
CM025009.1	Genbank	exon	10808878	10808963	.	-	.	gene_id "G4P62_001018"; transcript_id "gnl|WGS:JAAVVJ|G4P62_T001664"; gene "gnptab"; locus_tag "G4P62_001018"; orig_protein_id "gnl|WGS:JAAVVJ|G4P62_P001664"; orig_transcript_id "gnl|WGS:JAAVVJ|G4P62_T001664"; product "N-acetylglucosamine-1-phosphate transferase alpha and beta subunits"; transcript_biotype "mRNA"; exon_number "17";
CM025009.1	Genbank	exon	10808706	10808804	.	-	.	gene_id "G4P62_001018"; transcript_id "gnl|WGS:JAAVVJ|G4P62_T001664"; gene "gnptab"; locus_tag "G4P62_001018"; orig_protein_id "gnl|WGS:JAAVVJ|G4P62_P001664"; orig_transcript_id "gnl|WGS:JAAVVJ|G4P62_T001664"; product "N-acetylglucosamine-1-phosphate transferase alpha and beta subunits"; transcript_biotype "mRNA"; exon_number "18";
CM025009.1	Genbank	exon	10808465	10808632	.	-	.	gene_id "G4P62_001018"; transcript_id "gnl|WGS:JAAVVJ|G4P62_T001664"; gene "gnptab"; locus_tag "G4P62_001018"; orig_protein_id "gnl|WGS:JAAVVJ|G4P62_P001664"; orig_transcript_id "gnl|WGS:JAAVVJ|G4P62_T001664"; product "N-acetylglucosamine-1-phosphate transferase alpha and beta subunits"; transcript_biotype "mRNA"; exon_number "19";
CM025009.1	Genbank	exon	10806144	10806234	.	-	.	gene_id "G4P62_001018"; transcript_id "gnl|WGS:JAAVVJ|G4P62_T001664"; gene "gnptab"; locus_tag "G4P62_001018"; orig_protein_id "gnl|WGS:JAAVVJ|G4P62_P001664"; orig_transcript_id "gnl|WGS:JAAVVJ|G4P62_T001664"; product "N-acetylglucosamine-1-phosphate transferase alpha and beta subunits"; transcript_biotype "mRNA"; exon_number "20";
CM025009.1	Genbank	exon	10802541	10803709	.	-	.	gene_id "G4P62_001018"; transcript_id "gnl|WGS:JAAVVJ|G4P62_T001664"; gene "gnptab"; locus_tag "G4P62_001018"; orig_protein_id "gnl|WGS:JAAVVJ|G4P62_P001664"; orig_transcript_id "gnl|WGS:JAAVVJ|G4P62_T001664"; product "N-acetylglucosamine-1-phosphate transferase alpha and beta subunits"; transcript_biotype "mRNA"; exon_number "21";
CM025009.1	Genbank	CDS	10825472	10825633	.	-	0	gene_id "G4P62_001018"; transcript_id "gnl|WGS:JAAVVJ|G4P62_T001664"; gbkey "CDS"; gene "gnptab"; locus_tag "G4P62_001018"; orig_transcript_id "gnl|WGS:JAAVVJ|G4P62_T001664"; product "N-acetylglucosamine-1-phosphate transferase alpha and beta subunits"; protein_id "KAF7229272.1"; exon_number "1";
CM025009.1	Genbank	CDS	10824989	10825074	.	-	0	gene_id "G4P62_001018"; transcript_id "gnl|WGS:JAAVVJ|G4P62_T001664"; gbkey "CDS"; gene "gnptab"; locus_tag "G4P62_001018"; orig_transcript_id "gnl|WGS:JAAVVJ|G4P62_T001664"; product "N-acetylglucosamine-1-phosphate transferase alpha and beta subunits"; protein_id "KAF7229272.1"; exon_number "2";
CM025009.1	Genbank	CDS	10824605	10824724	.	-	1	gene_id "G4P62_001018"; transcript_id "gnl|WGS:JAAVVJ|G4P62_T001664"; gbkey "CDS"; gene "gnptab"; locus_tag "G4P62_001018"; orig_transcript_id "gnl|WGS:JAAVVJ|G4P62_T001664"; product "N-acetylglucosamine-1-phosphate transferase alpha and beta subunits"; protein_id "KAF7229272.1"; exon_number "3";
CM025009.1	Genbank	CDS	10823935	10823985	.	-	1	gene_id "G4P62_001018"; transcript_id "gnl|WGS:JAAVVJ|G4P62_T001664"; gbkey "CDS"; gene "gnptab"; locus_tag "G4P62_001018"; orig_transcript_id "gnl|WGS:JAAVVJ|G4P62_T001664"; product "N-acetylglucosamine-1-phosphate transferase alpha and beta subunits"; protein_id "KAF7229272.1"; exon_number "4";
CM025009.1	Genbank	CDS	10823111	10823313	.	-	1	gene_id "G4P62_001018"; transcript_id "gnl|WGS:JAAVVJ|G4P62_T001664"; gbkey "CDS"; gene "gnptab"; locus_tag "G4P62_001018"; orig_transcript_id "gnl|WGS:JAAVVJ|G4P62_T001664"; product "N-acetylglucosamine-1-phosphate transferase alpha and beta subunits"; protein_id "KAF7229272.1"; exon_number "5";
CM025009.1	Genbank	CDS	10822349	10822413	.	-	2	gene_id "G4P62_001018"; transcript_id "gnl|WGS:JAAVVJ|G4P62_T001664"; gbkey "CDS"; gene "gnptab"; locus_tag "G4P62_001018"; orig_transcript_id "gnl|WGS:JAAVVJ|G4P62_T001664"; product "N-acetylglucosamine-1-phosphate transferase alpha and beta subunits"; protein_id "KAF7229272.1"; exon_number "6";
CM025009.1	Genbank	CDS	10822058	10822192	.	-	0	gene_id "G4P62_001018"; transcript_id "gnl|WGS:JAAVVJ|G4P62_T001664"; gbkey "CDS"; gene "gnptab"; locus_tag "G4P62_001018"; orig_transcript_id "gnl|WGS:JAAVVJ|G4P62_T001664"; product "N-acetylglucosamine-1-phosphate transferase alpha and beta subunits"; protein_id "KAF7229272.1"; exon_number "7";
CM025009.1	Genbank	CDS	10813270	10813431	.	-	0	gene_id "G4P62_001018"; transcript_id "gnl|WGS:JAAVVJ|G4P62_T001664"; gbkey "CDS"; gene "gnptab"; locus_tag "G4P62_001018"; orig_transcript_id "gnl|WGS:JAAVVJ|G4P62_T001664"; product "N-acetylglucosamine-1-phosphate transferase alpha and beta subunits"; protein_id "KAF7229272.1"; exon_number "8";
CM025009.1	Genbank	CDS	10812936	10813115	.	-	0	gene_id "G4P62_001018"; transcript_id "gnl|WGS:JAAVVJ|G4P62_T001664"; gbkey "CDS"; gene "gnptab"; locus_tag "G4P62_001018"; orig_transcript_id "gnl|WGS:JAAVVJ|G4P62_T001664"; product "N-acetylglucosamine-1-phosphate transferase alpha and beta subunits"; protein_id "KAF7229272.1"; exon_number "9";
CM025009.1	Genbank	CDS	10811418	10811588	.	-	0	gene_id "G4P62_001018"; transcript_id "gnl|WGS:JAAVVJ|G4P62_T001664"; gbkey "CDS"; gene "gnptab"; locus_tag "G4P62_001018"; orig_transcript_id "gnl|WGS:JAAVVJ|G4P62_T001664"; product "N-acetylglucosamine-1-phosphate transferase alpha and beta subunits"; protein_id "KAF7229272.1"; exon_number "10";
CM025009.1	Genbank	CDS	10811219	10811342	.	-	0	gene_id "G4P62_001018"; transcript_id "gnl|WGS:JAAVVJ|G4P62_T001664"; gbkey "CDS"; gene "gnptab"; locus_tag "G4P62_001018"; orig_transcript_id "gnl|WGS:JAAVVJ|G4P62_T001664"; product "N-acetylglucosamine-1-phosphate transferase alpha and beta subunits"; protein_id "KAF7229272.1"; exon_number "11";
CM025009.1	Genbank	CDS	10810934	10811146	.	-	2	gene_id "G4P62_001018"; transcript_id "gnl|WGS:JAAVVJ|G4P62_T001664"; gbkey "CDS"; gene "gnptab"; locus_tag "G4P62_001018"; orig_transcript_id "gnl|WGS:JAAVVJ|G4P62_T001664"; product "N-acetylglucosamine-1-phosphate transferase alpha and beta subunits"; protein_id "KAF7229272.1"; exon_number "12";
CM025009.1	Genbank	CDS	10809812	10810818	.	-	2	gene_id "G4P62_001018"; transcript_id "gnl|WGS:JAAVVJ|G4P62_T001664"; gbkey "CDS"; gene "gnptab"; locus_tag "G4P62_001018"; orig_transcript_id "gnl|WGS:JAAVVJ|G4P62_T001664"; product "N-acetylglucosamine-1-phosphate transferase alpha and beta subunits"; protein_id "KAF7229272.1"; exon_number "13";
CM025009.1	Genbank	CDS	10809531	10809730	.	-	0	gene_id "G4P62_001018"; transcript_id "gnl|WGS:JAAVVJ|G4P62_T001664"; gbkey "CDS"; gene "gnptab"; locus_tag "G4P62_001018"; orig_transcript_id "gnl|WGS:JAAVVJ|G4P62_T001664"; product "N-acetylglucosamine-1-phosphate transferase alpha and beta subunits"; protein_id "KAF7229272.1"; exon_number "14";
CM025009.1	Genbank	CDS	10809236	10809455	.	-	1	gene_id "G4P62_001018"; transcript_id "gnl|WGS:JAAVVJ|G4P62_T001664"; gbkey "CDS"; gene "gnptab"; locus_tag "G4P62_001018"; orig_transcript_id "gnl|WGS:JAAVVJ|G4P62_T001664"; product "N-acetylglucosamine-1-phosphate transferase alpha and beta subunits"; protein_id "KAF7229272.1"; exon_number "15";
CM025009.1	Genbank	CDS	10809038	10809151	.	-	0	gene_id "G4P62_001018"; transcript_id "gnl|WGS:JAAVVJ|G4P62_T001664"; gbkey "CDS"; gene "gnptab"; locus_tag "G4P62_001018"; orig_transcript_id "gnl|WGS:JAAVVJ|G4P62_T001664"; product "N-acetylglucosamine-1-phosphate transferase alpha and beta subunits"; protein_id "KAF7229272.1"; exon_number "16";
CM025009.1	Genbank	CDS	10808878	10808963	.	-	0	gene_id "G4P62_001018"; transcript_id "gnl|WGS:JAAVVJ|G4P62_T001664"; gbkey "CDS"; gene "gnptab"; locus_tag "G4P62_001018"; orig_transcript_id "gnl|WGS:JAAVVJ|G4P62_T001664"; product "N-acetylglucosamine-1-phosphate transferase alpha and beta subunits"; protein_id "KAF7229272.1"; exon_number "17";
CM025009.1	Genbank	CDS	10808706	10808804	.	-	1	gene_id "G4P62_001018"; transcript_id "gnl|WGS:JAAVVJ|G4P62_T001664"; gbkey "CDS"; gene "gnptab"; locus_tag "G4P62_001018"; orig_transcript_id "gnl|WGS:JAAVVJ|G4P62_T001664"; product "N-acetylglucosamine-1-phosphate transferase alpha and beta subunits"; protein_id "KAF7229272.1"; exon_number "18";
CM025009.1	Genbank	CDS	10808465	10808632	.	-	1	gene_id "G4P62_001018"; transcript_id "gnl|WGS:JAAVVJ|G4P62_T001664"; gbkey "CDS"; gene "gnptab"; locus_tag "G4P62_001018"; orig_transcript_id "gnl|WGS:JAAVVJ|G4P62_T001664"; product "N-acetylglucosamine-1-phosphate transferase alpha and beta subunits"; protein_id "KAF7229272.1"; exon_number "19";
CM025009.1	Genbank	CDS	10806144	10806234	.	-	1	gene_id "G4P62_001018"; transcript_id "gnl|WGS:JAAVVJ|G4P62_T001664"; gbkey "CDS"; gene "gnptab"; locus_tag "G4P62_001018"; orig_transcript_id "gnl|WGS:JAAVVJ|G4P62_T001664"; product "N-acetylglucosamine-1-phosphate transferase alpha and beta subunits"; protein_id "KAF7229272.1"; exon_number "20";
CM025009.1	Genbank	CDS	10803641	10803709	.	-	0	gene_id "G4P62_001018"; transcript_id "gnl|WGS:JAAVVJ|G4P62_T001664"; gbkey "CDS"; gene "gnptab"; locus_tag "G4P62_001018"; orig_transcript_id "gnl|WGS:JAAVVJ|G4P62_T001664"; product "N-acetylglucosamine-1-phosphate transferase alpha and beta subunits"; protein_id "KAF7229272.1"; exon_number "21";
CM025009.1	Genbank	start_codon	10825631	10825633	.	-	0	gene_id "G4P62_001018"; transcript_id "gnl|WGS:JAAVVJ|G4P62_T001664"; gbkey "CDS"; gene "gnptab"; locus_tag "G4P62_001018"; orig_transcript_id "gnl|WGS:JAAVVJ|G4P62_T001664"; product "N-acetylglucosamine-1-phosphate transferase alpha and beta subunits"; protein_id "KAF7229272.1"; exon_number "1";
CM025009.1	Genbank	stop_codon	10803638	10803640	.	-	0	gene_id "G4P62_001018"; transcript_id "gnl|WGS:JAAVVJ|G4P62_T001664"; gbkey "CDS"; gene "gnptab"; locus_tag "G4P62_001018"; orig_transcript_id "gnl|WGS:JAAVVJ|G4P62_T001664"; product "N-acetylglucosamine-1-phosphate transferase alpha and beta subunits"; protein_id "KAF7229272.1"; exon_number "21";
CM025009.1	Genbank	gene	10825698	10836366	.	+	.	gene_id "G4P62_001017"; transcript_id ""; description "uncharacterized protein LOC107386137"; gbkey "Gene"; gene_biotype "protein_coding"; locus_tag "G4P62_001017"; note "LOC107386137";
CM025009.1	Genbank	transcript	10825698	10836366	.	+	.	gene_id "G4P62_001017"; transcript_id "gnl|WGS:JAAVVJ|G4P62_T001663"; gbkey "mRNA"; locus_tag "G4P62_001017"; orig_protein_id "gnl|WGS:JAAVVJ|G4P62_P001663"; orig_transcript_id "gnl|WGS:JAAVVJ|G4P62_T001663"; product "putative LOC107386137-like protein"; transcript_biotype "mRNA";
CM025009.1	Genbank	exon	10825698	10826181	.	+	.	gene_id "G4P62_001017"; transcript_id "gnl|WGS:JAAVVJ|G4P62_T001663"; locus_tag "G4P62_001017"; orig_protein_id "gnl|WGS:JAAVVJ|G4P62_P001663"; orig_transcript_id "gnl|WGS:JAAVVJ|G4P62_T001663"; product "putative LOC107386137-like protein"; transcript_biotype "mRNA"; exon_number "1";
CM025009.1	Genbank	exon	10834778	10834969	.	+	.	gene_id "G4P62_001017"; transcript_id "gnl|WGS:JAAVVJ|G4P62_T001663"; locus_tag "G4P62_001017"; orig_protein_id "gnl|WGS:JAAVVJ|G4P62_P001663"; orig_transcript_id "gnl|WGS:JAAVVJ|G4P62_T001663"; product "putative LOC107386137-like protein"; transcript_biotype "mRNA"; exon_number "2";
CM025009.1	Genbank	exon	10835068	10836366	.	+	.	gene_id "G4P62_001017"; transcript_id "gnl|WGS:JAAVVJ|G4P62_T001663"; locus_tag "G4P62_001017"; orig_protein_id "gnl|WGS:JAAVVJ|G4P62_P001663"; orig_transcript_id "gnl|WGS:JAAVVJ|G4P62_T001663"; product "putative LOC107386137-like protein"; transcript_biotype "mRNA"; exon_number "3";
CM025009.1	Genbank	CDS	10825698	10826181	.	+	0	gene_id "G4P62_001017"; transcript_id "gnl|WGS:JAAVVJ|G4P62_T001663"; gbkey "CDS"; locus_tag "G4P62_001017"; orig_transcript_id "gnl|WGS:JAAVVJ|G4P62_T001663"; product "putative LOC107386137-like protein"; protein_id "KAF7229271.1"; exon_number "1";
CM025009.1	Genbank	CDS	10834778	10834969	.	+	2	gene_id "G4P62_001017"; transcript_id "gnl|WGS:JAAVVJ|G4P62_T001663"; gbkey "CDS"; locus_tag "G4P62_001017"; orig_transcript_id "gnl|WGS:JAAVVJ|G4P62_T001663"; product "putative LOC107386137-like protein"; protein_id "KAF7229271.1"; exon_number "2";
CM025009.1	Genbank	CDS	10835068	10836095	.	+	2	gene_id "G4P62_001017"; transcript_id "gnl|WGS:JAAVVJ|G4P62_T001663"; gbkey "CDS"; locus_tag "G4P62_001017"; orig_transcript_id "gnl|WGS:JAAVVJ|G4P62_T001663"; product "putative LOC107386137-like protein"; protein_id "KAF7229271.1"; exon_number "3";
CM025009.1	Genbank	start_codon	10825698	10825700	.	+	0	gene_id "G4P62_001017"; transcript_id "gnl|WGS:JAAVVJ|G4P62_T001663"; gbkey "CDS"; locus_tag "G4P62_001017"; orig_transcript_id "gnl|WGS:JAAVVJ|G4P62_T001663"; product "putative LOC107386137-like protein"; protein_id "KAF7229271.1"; exon_number "1";
CM025009.1	Genbank	stop_codon	10836096	10836098	.	+	0	gene_id "G4P62_001017"; transcript_id "gnl|WGS:JAAVVJ|G4P62_T001663"; gbkey "CDS"; locus_tag "G4P62_001017"; orig_transcript_id "gnl|WGS:JAAVVJ|G4P62_T001663"; product "putative LOC107386137-like protein"; protein_id "KAF7229271.1"; exon_number "3";
CM025009.1	Genbank	gene	10844783	11058267	.	+	.	gene_id "G4P62_001016"; transcript_id ""; description "DNA damage-regulated autophagy modulator protein"; gbkey "Gene"; gene "dram1"; gene_biotype "protein_coding"; locus_tag "G4P62_001016";
CM025009.1	Genbank	transcript	10844783	11058267	.	+	.	gene_id "G4P62_001016"; transcript_id "gnl|WGS:JAAVVJ|G4P62_T001662"; gbkey "mRNA"; gene "dram1"; locus_tag "G4P62_001016"; orig_protein_id "gnl|WGS:JAAVVJ|G4P62_P001662"; orig_transcript_id "gnl|WGS:JAAVVJ|G4P62_T001662"; product "DNA damage regulated autophagy modulator 1"; transcript_biotype "mRNA";
CM025009.1	Genbank	exon	10844783	10845103	.	+	.	gene_id "G4P62_001016"; transcript_id "gnl|WGS:JAAVVJ|G4P62_T001662"; gene "dram1"; locus_tag "G4P62_001016"; orig_protein_id "gnl|WGS:JAAVVJ|G4P62_P001662"; orig_transcript_id "gnl|WGS:JAAVVJ|G4P62_T001662"; product "DNA damage regulated autophagy modulator 1"; transcript_biotype "mRNA"; exon_number "1";
CM025009.1	Genbank	exon	10845960	10846027	.	+	.	gene_id "G4P62_001016"; transcript_id "gnl|WGS:JAAVVJ|G4P62_T001662"; gene "dram1"; locus_tag "G4P62_001016"; orig_protein_id "gnl|WGS:JAAVVJ|G4P62_P001662"; orig_transcript_id "gnl|WGS:JAAVVJ|G4P62_T001662"; product "DNA damage regulated autophagy modulator 1"; transcript_biotype "mRNA"; exon_number "2";
CM025009.1	Genbank	exon	10846194	10846336	.	+	.	gene_id "G4P62_001016"; transcript_id "gnl|WGS:JAAVVJ|G4P62_T001662"; gene "dram1"; locus_tag "G4P62_001016"; orig_protein_id "gnl|WGS:JAAVVJ|G4P62_P001662"; orig_transcript_id "gnl|WGS:JAAVVJ|G4P62_T001662"; product "DNA damage regulated autophagy modulator 1"; transcript_biotype "mRNA"; exon_number "3";
CM025009.1	Genbank	exon	10846425	10846602	.	+	.	gene_id "G4P62_001016"; transcript_id "gnl|WGS:JAAVVJ|G4P62_T001662"; gene "dram1"; locus_tag "G4P62_001016"; orig_protein_id "gnl|WGS:JAAVVJ|G4P62_P001662"; orig_transcript_id "gnl|WGS:JAAVVJ|G4P62_T001662"; product "DNA damage regulated autophagy modulator 1"; transcript_biotype "mRNA"; exon_number "4";
CM025009.1	Genbank	exon	10846705	10846766	.	+	.	gene_id "G4P62_001016"; transcript_id "gnl|WGS:JAAVVJ|G4P62_T001662"; gene "dram1"; locus_tag "G4P62_001016"; orig_protein_id "gnl|WGS:JAAVVJ|G4P62_P001662"; orig_transcript_id "gnl|WGS:JAAVVJ|G4P62_T001662"; product "DNA damage regulated autophagy modulator 1"; transcript_biotype "mRNA"; exon_number "5";
CM025009.1	Genbank	exon	10852261	10852353	.	+	.	gene_id "G4P62_001016"; transcript_id "gnl|WGS:JAAVVJ|G4P62_T001662"; gene "dram1"; locus_tag "G4P62_001016"; orig_protein_id "gnl|WGS:JAAVVJ|G4P62_P001662"; orig_transcript_id "gnl|WGS:JAAVVJ|G4P62_T001662"; product "DNA damage regulated autophagy modulator 1"; transcript_biotype "mRNA"; exon_number "6";
CM025009.1	Genbank	exon	10852439	10853300	.	+	.	gene_id "G4P62_001016"; transcript_id "gnl|WGS:JAAVVJ|G4P62_T001662"; gene "dram1"; locus_tag "G4P62_001016"; orig_protein_id "gnl|WGS:JAAVVJ|G4P62_P001662"; orig_transcript_id "gnl|WGS:JAAVVJ|G4P62_T001662"; product "DNA damage regulated autophagy modulator 1"; transcript_biotype "mRNA"; exon_number "7";
CM025009.1	Genbank	exon	11023983	11024403	.	+	.	gene_id "G4P62_001016"; transcript_id "gnl|WGS:JAAVVJ|G4P62_T001662"; gene "dram1"; locus_tag "G4P62_001016"; orig_protein_id "gnl|WGS:JAAVVJ|G4P62_P001662"; orig_transcript_id "gnl|WGS:JAAVVJ|G4P62_T001662"; product "DNA damage regulated autophagy modulator 1"; transcript_biotype "mRNA"; exon_number "8";
CM025009.1	Genbank	exon	11024440	11024730	.	+	.	gene_id "G4P62_001016"; transcript_id "gnl|WGS:JAAVVJ|G4P62_T001662"; gene "dram1"; locus_tag "G4P62_001016"; orig_protein_id "gnl|WGS:JAAVVJ|G4P62_P001662"; orig_transcript_id "gnl|WGS:JAAVVJ|G4P62_T001662"; product "DNA damage regulated autophagy modulator 1"; transcript_biotype "mRNA"; exon_number "9";
CM025009.1	Genbank	exon	11058139	11058267	.	+	.	gene_id "G4P62_001016"; transcript_id "gnl|WGS:JAAVVJ|G4P62_T001662"; gene "dram1"; locus_tag "G4P62_001016"; orig_protein_id "gnl|WGS:JAAVVJ|G4P62_P001662"; orig_transcript_id "gnl|WGS:JAAVVJ|G4P62_T001662"; product "DNA damage regulated autophagy modulator 1"; transcript_biotype "mRNA"; exon_number "10";
CM025009.1	Genbank	CDS	10844973	10845103	.	+	0	gene_id "G4P62_001016"; transcript_id "gnl|WGS:JAAVVJ|G4P62_T001662"; gbkey "CDS"; gene "dram1"; locus_tag "G4P62_001016"; orig_transcript_id "gnl|WGS:JAAVVJ|G4P62_T001662"; product "DNA damage regulated autophagy modulator 1"; protein_id "KAF7229270.1"; exon_number "1";
CM025009.1	Genbank	CDS	10845960	10846027	.	+	1	gene_id "G4P62_001016"; transcript_id "gnl|WGS:JAAVVJ|G4P62_T001662"; gbkey "CDS"; gene "dram1"; locus_tag "G4P62_001016"; orig_transcript_id "gnl|WGS:JAAVVJ|G4P62_T001662"; product "DNA damage regulated autophagy modulator 1"; protein_id "KAF7229270.1"; exon_number "2";
CM025009.1	Genbank	CDS	10846194	10846336	.	+	2	gene_id "G4P62_001016"; transcript_id "gnl|WGS:JAAVVJ|G4P62_T001662"; gbkey "CDS"; gene "dram1"; locus_tag "G4P62_001016"; orig_transcript_id "gnl|WGS:JAAVVJ|G4P62_T001662"; product "DNA damage regulated autophagy modulator 1"; protein_id "KAF7229270.1"; exon_number "3";
CM025009.1	Genbank	CDS	10846425	10846602	.	+	0	gene_id "G4P62_001016"; transcript_id "gnl|WGS:JAAVVJ|G4P62_T001662"; gbkey "CDS"; gene "dram1"; locus_tag "G4P62_001016"; orig_transcript_id "gnl|WGS:JAAVVJ|G4P62_T001662"; product "DNA damage regulated autophagy modulator 1"; protein_id "KAF7229270.1"; exon_number "4";
CM025009.1	Genbank	CDS	10846705	10846766	.	+	2	gene_id "G4P62_001016"; transcript_id "gnl|WGS:JAAVVJ|G4P62_T001662"; gbkey "CDS"; gene "dram1"; locus_tag "G4P62_001016"; orig_transcript_id "gnl|WGS:JAAVVJ|G4P62_T001662"; product "DNA damage regulated autophagy modulator 1"; protein_id "KAF7229270.1"; exon_number "5";
CM025009.1	Genbank	CDS	10852261	10852353	.	+	0	gene_id "G4P62_001016"; transcript_id "gnl|WGS:JAAVVJ|G4P62_T001662"; gbkey "CDS"; gene "dram1"; locus_tag "G4P62_001016"; orig_transcript_id "gnl|WGS:JAAVVJ|G4P62_T001662"; product "DNA damage regulated autophagy modulator 1"; protein_id "KAF7229270.1"; exon_number "6";
CM025009.1	Genbank	CDS	10852439	10852474	.	+	0	gene_id "G4P62_001016"; transcript_id "gnl|WGS:JAAVVJ|G4P62_T001662"; gbkey "CDS"; gene "dram1"; locus_tag "G4P62_001016"; orig_transcript_id "gnl|WGS:JAAVVJ|G4P62_T001662"; product "DNA damage regulated autophagy modulator 1"; protein_id "KAF7229270.1"; exon_number "7";
CM025009.1	Genbank	start_codon	10844973	10844975	.	+	0	gene_id "G4P62_001016"; transcript_id "gnl|WGS:JAAVVJ|G4P62_T001662"; gbkey "CDS"; gene "dram1"; locus_tag "G4P62_001016"; orig_transcript_id "gnl|WGS:JAAVVJ|G4P62_T001662"; product "DNA damage regulated autophagy modulator 1"; protein_id "KAF7229270.1"; exon_number "1";
CM025009.1	Genbank	stop_codon	10852475	10852477	.	+	0	gene_id "G4P62_001016"; transcript_id "gnl|WGS:JAAVVJ|G4P62_T001662"; gbkey "CDS"; gene "dram1"; locus_tag "G4P62_001016"; orig_transcript_id "gnl|WGS:JAAVVJ|G4P62_T001662"; product "DNA damage regulated autophagy modulator 1"; protein_id "KAF7229270.1"; exon_number "7";
CM025009.1	Genbank	gene	10854423	10862558	.	-	.	gene_id "G4P62_001015"; transcript_id ""; description "WASH complex subunit CCDC53"; gbkey "Gene"; gene "ccdc53"; gene_biotype "protein_coding"; locus_tag "G4P62_001015";
CM025009.1	Genbank	transcript	10854423	10862558	.	-	.	gene_id "G4P62_001015"; transcript_id "gnl|WGS:JAAVVJ|G4P62_T001661"; gbkey "mRNA"; gene "ccdc53"; locus_tag "G4P62_001015"; orig_protein_id "gnl|WGS:JAAVVJ|G4P62_P001661"; orig_transcript_id "gnl|WGS:JAAVVJ|G4P62_T001661"; product "coiled-coil domain containing 53"; transcript_biotype "mRNA";
CM025009.1	Genbank	exon	10862350	10862558	.	-	.	gene_id "G4P62_001015"; transcript_id "gnl|WGS:JAAVVJ|G4P62_T001661"; gene "ccdc53"; locus_tag "G4P62_001015"; orig_protein_id "gnl|WGS:JAAVVJ|G4P62_P001661"; orig_transcript_id "gnl|WGS:JAAVVJ|G4P62_T001661"; product "coiled-coil domain containing 53"; transcript_biotype "mRNA"; exon_number "1";
CM025009.1	Genbank	exon	10860755	10860853	.	-	.	gene_id "G4P62_001015"; transcript_id "gnl|WGS:JAAVVJ|G4P62_T001661"; gene "ccdc53"; locus_tag "G4P62_001015"; orig_protein_id "gnl|WGS:JAAVVJ|G4P62_P001661"; orig_transcript_id "gnl|WGS:JAAVVJ|G4P62_T001661"; product "coiled-coil domain containing 53"; transcript_biotype "mRNA"; exon_number "2";
CM025009.1	Genbank	exon	10860587	10860652	.	-	.	gene_id "G4P62_001015"; transcript_id "gnl|WGS:JAAVVJ|G4P62_T001661"; gene "ccdc53"; locus_tag "G4P62_001015"; orig_protein_id "gnl|WGS:JAAVVJ|G4P62_P001661"; orig_transcript_id "gnl|WGS:JAAVVJ|G4P62_T001661"; product "coiled-coil domain containing 53"; transcript_biotype "mRNA"; exon_number "3";
CM025009.1	Genbank	exon	10860377	10860514	.	-	.	gene_id "G4P62_001015"; transcript_id "gnl|WGS:JAAVVJ|G4P62_T001661"; gene "ccdc53"; locus_tag "G4P62_001015"; orig_protein_id "gnl|WGS:JAAVVJ|G4P62_P001661"; orig_transcript_id "gnl|WGS:JAAVVJ|G4P62_T001661"; product "coiled-coil domain containing 53"; transcript_biotype "mRNA"; exon_number "4";
CM025009.1	Genbank	exon	10856344	10856460	.	-	.	gene_id "G4P62_001015"; transcript_id "gnl|WGS:JAAVVJ|G4P62_T001661"; gene "ccdc53"; locus_tag "G4P62_001015"; orig_protein_id "gnl|WGS:JAAVVJ|G4P62_P001661"; orig_transcript_id "gnl|WGS:JAAVVJ|G4P62_T001661"; product "coiled-coil domain containing 53"; transcript_biotype "mRNA"; exon_number "5";
CM025009.1	Genbank	exon	10856211	10856275	.	-	.	gene_id "G4P62_001015"; transcript_id "gnl|WGS:JAAVVJ|G4P62_T001661"; gene "ccdc53"; locus_tag "G4P62_001015"; orig_protein_id "gnl|WGS:JAAVVJ|G4P62_P001661"; orig_transcript_id "gnl|WGS:JAAVVJ|G4P62_T001661"; product "coiled-coil domain containing 53"; transcript_biotype "mRNA"; exon_number "6";
CM025009.1	Genbank	exon	10854423	10856125	.	-	.	gene_id "G4P62_001015"; transcript_id "gnl|WGS:JAAVVJ|G4P62_T001661"; gene "ccdc53"; locus_tag "G4P62_001015"; orig_protein_id "gnl|WGS:JAAVVJ|G4P62_P001661"; orig_transcript_id "gnl|WGS:JAAVVJ|G4P62_T001661"; product "coiled-coil domain containing 53"; transcript_biotype "mRNA"; exon_number "7";
CM025009.1	Genbank	CDS	10862350	10862400	.	-	0	gene_id "G4P62_001015"; transcript_id "gnl|WGS:JAAVVJ|G4P62_T001661"; gbkey "CDS"; gene "ccdc53"; locus_tag "G4P62_001015"; orig_transcript_id "gnl|WGS:JAAVVJ|G4P62_T001661"; product "coiled-coil domain containing 53"; protein_id "KAF7229269.1"; exon_number "1";
CM025009.1	Genbank	CDS	10860755	10860853	.	-	0	gene_id "G4P62_001015"; transcript_id "gnl|WGS:JAAVVJ|G4P62_T001661"; gbkey "CDS"; gene "ccdc53"; locus_tag "G4P62_001015"; orig_transcript_id "gnl|WGS:JAAVVJ|G4P62_T001661"; product "coiled-coil domain containing 53"; protein_id "KAF7229269.1"; exon_number "2";
CM025009.1	Genbank	CDS	10860587	10860652	.	-	0	gene_id "G4P62_001015"; transcript_id "gnl|WGS:JAAVVJ|G4P62_T001661"; gbkey "CDS"; gene "ccdc53"; locus_tag "G4P62_001015"; orig_transcript_id "gnl|WGS:JAAVVJ|G4P62_T001661"; product "coiled-coil domain containing 53"; protein_id "KAF7229269.1"; exon_number "3";
CM025009.1	Genbank	CDS	10860377	10860514	.	-	0	gene_id "G4P62_001015"; transcript_id "gnl|WGS:JAAVVJ|G4P62_T001661"; gbkey "CDS"; gene "ccdc53"; locus_tag "G4P62_001015"; orig_transcript_id "gnl|WGS:JAAVVJ|G4P62_T001661"; product "coiled-coil domain containing 53"; protein_id "KAF7229269.1"; exon_number "4";
CM025009.1	Genbank	CDS	10856344	10856460	.	-	0	gene_id "G4P62_001015"; transcript_id "gnl|WGS:JAAVVJ|G4P62_T001661"; gbkey "CDS"; gene "ccdc53"; locus_tag "G4P62_001015"; orig_transcript_id "gnl|WGS:JAAVVJ|G4P62_T001661"; product "coiled-coil domain containing 53"; protein_id "KAF7229269.1"; exon_number "5";
CM025009.1	Genbank	CDS	10856211	10856275	.	-	0	gene_id "G4P62_001015"; transcript_id "gnl|WGS:JAAVVJ|G4P62_T001661"; gbkey "CDS"; gene "ccdc53"; locus_tag "G4P62_001015"; orig_transcript_id "gnl|WGS:JAAVVJ|G4P62_T001661"; product "coiled-coil domain containing 53"; protein_id "KAF7229269.1"; exon_number "6";
CM025009.1	Genbank	CDS	10856029	10856125	.	-	1	gene_id "G4P62_001015"; transcript_id "gnl|WGS:JAAVVJ|G4P62_T001661"; gbkey "CDS"; gene "ccdc53"; locus_tag "G4P62_001015"; orig_transcript_id "gnl|WGS:JAAVVJ|G4P62_T001661"; product "coiled-coil domain containing 53"; protein_id "KAF7229269.1"; exon_number "7";
CM025009.1	Genbank	start_codon	10862398	10862400	.	-	0	gene_id "G4P62_001015"; transcript_id "gnl|WGS:JAAVVJ|G4P62_T001661"; gbkey "CDS"; gene "ccdc53"; locus_tag "G4P62_001015"; orig_transcript_id "gnl|WGS:JAAVVJ|G4P62_T001661"; product "coiled-coil domain containing 53"; protein_id "KAF7229269.1"; exon_number "1";
CM025009.1	Genbank	stop_codon	10856026	10856028	.	-	0	gene_id "G4P62_001015"; transcript_id "gnl|WGS:JAAVVJ|G4P62_T001661"; gbkey "CDS"; gene "ccdc53"; locus_tag "G4P62_001015"; orig_transcript_id "gnl|WGS:JAAVVJ|G4P62_T001661"; product "coiled-coil domain containing 53"; protein_id "KAF7229269.1"; exon_number "7";
CM025009.1	Genbank	gene	10862605	10867471	.	+	.	gene_id "G4P62_001014"; transcript_id ""; description "zinc finger protein 16-like"; gbkey "Gene"; gene_biotype "protein_coding"; locus_tag "G4P62_001014"; note "LOC107386102";
CM025009.1	Genbank	transcript	10862605	10867471	.	+	.	gene_id "G4P62_001014"; transcript_id "gnl|WGS:JAAVVJ|G4P62_T001660"; gbkey "mRNA"; locus_tag "G4P62_001014"; orig_protein_id "gnl|WGS:JAAVVJ|G4P62_P001660"; orig_transcript_id "gnl|WGS:JAAVVJ|G4P62_T001660"; product "zinc finger protein 16-like"; transcript_biotype "mRNA";
CM025009.1	Genbank	exon	10862605	10862911	.	+	.	gene_id "G4P62_001014"; transcript_id "gnl|WGS:JAAVVJ|G4P62_T001660"; locus_tag "G4P62_001014"; orig_protein_id "gnl|WGS:JAAVVJ|G4P62_P001660"; orig_transcript_id "gnl|WGS:JAAVVJ|G4P62_T001660"; product "zinc finger protein 16-like"; transcript_biotype "mRNA"; exon_number "1";
CM025009.1	Genbank	exon	10863632	10863834	.	+	.	gene_id "G4P62_001014"; transcript_id "gnl|WGS:JAAVVJ|G4P62_T001660"; locus_tag "G4P62_001014"; orig_protein_id "gnl|WGS:JAAVVJ|G4P62_P001660"; orig_transcript_id "gnl|WGS:JAAVVJ|G4P62_T001660"; product "zinc finger protein 16-like"; transcript_biotype "mRNA"; exon_number "2";
CM025009.1	Genbank	exon	10863917	10864018	.	+	.	gene_id "G4P62_001014"; transcript_id "gnl|WGS:JAAVVJ|G4P62_T001660"; locus_tag "G4P62_001014"; orig_protein_id "gnl|WGS:JAAVVJ|G4P62_P001660"; orig_transcript_id "gnl|WGS:JAAVVJ|G4P62_T001660"; product "zinc finger protein 16-like"; transcript_biotype "mRNA"; exon_number "3";
CM025009.1	Genbank	exon	10864105	10864200	.	+	.	gene_id "G4P62_001014"; transcript_id "gnl|WGS:JAAVVJ|G4P62_T001660"; locus_tag "G4P62_001014"; orig_protein_id "gnl|WGS:JAAVVJ|G4P62_P001660"; orig_transcript_id "gnl|WGS:JAAVVJ|G4P62_T001660"; product "zinc finger protein 16-like"; transcript_biotype "mRNA"; exon_number "4";
CM025009.1	Genbank	exon	10864273	10864383	.	+	.	gene_id "G4P62_001014"; transcript_id "gnl|WGS:JAAVVJ|G4P62_T001660"; locus_tag "G4P62_001014"; orig_protein_id "gnl|WGS:JAAVVJ|G4P62_P001660"; orig_transcript_id "gnl|WGS:JAAVVJ|G4P62_T001660"; product "zinc finger protein 16-like"; transcript_biotype "mRNA"; exon_number "5";
CM025009.1	Genbank	exon	10864457	10864574	.	+	.	gene_id "G4P62_001014"; transcript_id "gnl|WGS:JAAVVJ|G4P62_T001660"; locus_tag "G4P62_001014"; orig_protein_id "gnl|WGS:JAAVVJ|G4P62_P001660"; orig_transcript_id "gnl|WGS:JAAVVJ|G4P62_T001660"; product "zinc finger protein 16-like"; transcript_biotype "mRNA"; exon_number "6";
CM025009.1	Genbank	exon	10864669	10865362	.	+	.	gene_id "G4P62_001014"; transcript_id "gnl|WGS:JAAVVJ|G4P62_T001660"; locus_tag "G4P62_001014"; orig_protein_id "gnl|WGS:JAAVVJ|G4P62_P001660"; orig_transcript_id "gnl|WGS:JAAVVJ|G4P62_T001660"; product "zinc finger protein 16-like"; transcript_biotype "mRNA"; exon_number "7";
CM025009.1	Genbank	exon	10865475	10865533	.	+	.	gene_id "G4P62_001014"; transcript_id "gnl|WGS:JAAVVJ|G4P62_T001660"; locus_tag "G4P62_001014"; orig_protein_id "gnl|WGS:JAAVVJ|G4P62_P001660"; orig_transcript_id "gnl|WGS:JAAVVJ|G4P62_T001660"; product "zinc finger protein 16-like"; transcript_biotype "mRNA"; exon_number "8";
CM025009.1	Genbank	exon	10865606	10867471	.	+	.	gene_id "G4P62_001014"; transcript_id "gnl|WGS:JAAVVJ|G4P62_T001660"; locus_tag "G4P62_001014"; orig_protein_id "gnl|WGS:JAAVVJ|G4P62_P001660"; orig_transcript_id "gnl|WGS:JAAVVJ|G4P62_T001660"; product "zinc finger protein 16-like"; transcript_biotype "mRNA"; exon_number "9";
CM025009.1	Genbank	CDS	10862878	10862911	.	+	0	gene_id "G4P62_001014"; transcript_id "gnl|WGS:JAAVVJ|G4P62_T001660"; gbkey "CDS"; locus_tag "G4P62_001014"; orig_transcript_id "gnl|WGS:JAAVVJ|G4P62_T001660"; product "zinc finger protein 16-like"; protein_id "KAF7229268.1"; exon_number "1";
CM025009.1	Genbank	CDS	10863632	10863834	.	+	2	gene_id "G4P62_001014"; transcript_id "gnl|WGS:JAAVVJ|G4P62_T001660"; gbkey "CDS"; locus_tag "G4P62_001014"; orig_transcript_id "gnl|WGS:JAAVVJ|G4P62_T001660"; product "zinc finger protein 16-like"; protein_id "KAF7229268.1"; exon_number "2";
CM025009.1	Genbank	CDS	10863917	10864018	.	+	0	gene_id "G4P62_001014"; transcript_id "gnl|WGS:JAAVVJ|G4P62_T001660"; gbkey "CDS"; locus_tag "G4P62_001014"; orig_transcript_id "gnl|WGS:JAAVVJ|G4P62_T001660"; product "zinc finger protein 16-like"; protein_id "KAF7229268.1"; exon_number "3";
CM025009.1	Genbank	CDS	10864105	10864200	.	+	0	gene_id "G4P62_001014"; transcript_id "gnl|WGS:JAAVVJ|G4P62_T001660"; gbkey "CDS"; locus_tag "G4P62_001014"; orig_transcript_id "gnl|WGS:JAAVVJ|G4P62_T001660"; product "zinc finger protein 16-like"; protein_id "KAF7229268.1"; exon_number "4";
CM025009.1	Genbank	CDS	10864273	10864383	.	+	0	gene_id "G4P62_001014"; transcript_id "gnl|WGS:JAAVVJ|G4P62_T001660"; gbkey "CDS"; locus_tag "G4P62_001014"; orig_transcript_id "gnl|WGS:JAAVVJ|G4P62_T001660"; product "zinc finger protein 16-like"; protein_id "KAF7229268.1"; exon_number "5";
CM025009.1	Genbank	CDS	10864457	10864574	.	+	0	gene_id "G4P62_001014"; transcript_id "gnl|WGS:JAAVVJ|G4P62_T001660"; gbkey "CDS"; locus_tag "G4P62_001014"; orig_transcript_id "gnl|WGS:JAAVVJ|G4P62_T001660"; product "zinc finger protein 16-like"; protein_id "KAF7229268.1"; exon_number "6";
CM025009.1	Genbank	CDS	10864669	10865362	.	+	2	gene_id "G4P62_001014"; transcript_id "gnl|WGS:JAAVVJ|G4P62_T001660"; gbkey "CDS"; locus_tag "G4P62_001014"; orig_transcript_id "gnl|WGS:JAAVVJ|G4P62_T001660"; product "zinc finger protein 16-like"; protein_id "KAF7229268.1"; exon_number "7";
CM025009.1	Genbank	CDS	10865475	10865533	.	+	1	gene_id "G4P62_001014"; transcript_id "gnl|WGS:JAAVVJ|G4P62_T001660"; gbkey "CDS"; locus_tag "G4P62_001014"; orig_transcript_id "gnl|WGS:JAAVVJ|G4P62_T001660"; product "zinc finger protein 16-like"; protein_id "KAF7229268.1"; exon_number "8";
CM025009.1	Genbank	CDS	10865606	10867113	.	+	2	gene_id "G4P62_001014"; transcript_id "gnl|WGS:JAAVVJ|G4P62_T001660"; gbkey "CDS"; locus_tag "G4P62_001014"; orig_transcript_id "gnl|WGS:JAAVVJ|G4P62_T001660"; product "zinc finger protein 16-like"; protein_id "KAF7229268.1"; exon_number "9";
CM025009.1	Genbank	start_codon	10862878	10862880	.	+	0	gene_id "G4P62_001014"; transcript_id "gnl|WGS:JAAVVJ|G4P62_T001660"; gbkey "CDS"; locus_tag "G4P62_001014"; orig_transcript_id "gnl|WGS:JAAVVJ|G4P62_T001660"; product "zinc finger protein 16-like"; protein_id "KAF7229268.1"; exon_number "1";
CM025009.1	Genbank	stop_codon	10867114	10867116	.	+	0	gene_id "G4P62_001014"; transcript_id "gnl|WGS:JAAVVJ|G4P62_T001660"; gbkey "CDS"; locus_tag "G4P62_001014"; orig_transcript_id "gnl|WGS:JAAVVJ|G4P62_T001660"; product "zinc finger protein 16-like"; protein_id "KAF7229268.1"; exon_number "9";
CM025009.1	Genbank	gene	10872200	10874735	.	+	.	gene_id "G4P62_001013"; transcript_id ""; description "tetraspanin-7-like"; gbkey "Gene"; gene_biotype "protein_coding"; locus_tag "G4P62_001013"; note "LOC107386096";
CM025009.1	Genbank	transcript	10872200	10873391	.	+	.	gene_id "G4P62_001013"; transcript_id "gnl|WGS:JAAVVJ|G4P62_T001659"; gbkey "mRNA"; locus_tag "G4P62_001013"; orig_protein_id "gnl|WGS:JAAVVJ|G4P62_P001659"; orig_transcript_id "gnl|WGS:JAAVVJ|G4P62_T001659"; product "tetraspanin-7-like"; transcript_biotype "mRNA";
CM025009.1	Genbank	exon	10872200	10873391	.	+	.	gene_id "G4P62_001013"; transcript_id "gnl|WGS:JAAVVJ|G4P62_T001659"; locus_tag "G4P62_001013"; orig_protein_id "gnl|WGS:JAAVVJ|G4P62_P001659"; orig_transcript_id "gnl|WGS:JAAVVJ|G4P62_T001659"; product "tetraspanin-7-like"; transcript_biotype "mRNA"; exon_number "1";
CM025009.1	Genbank	CDS	10872267	10873388	.	+	0	gene_id "G4P62_001013"; transcript_id "gnl|WGS:JAAVVJ|G4P62_T001659"; gbkey "CDS"; locus_tag "G4P62_001013"; orig_transcript_id "gnl|WGS:JAAVVJ|G4P62_T001659"; product "tetraspanin-7-like"; protein_id "KAF7229267.1"; exon_number "1";
CM025009.1	Genbank	start_codon	10872267	10872269	.	+	0	gene_id "G4P62_001013"; transcript_id "gnl|WGS:JAAVVJ|G4P62_T001659"; gbkey "CDS"; locus_tag "G4P62_001013"; orig_transcript_id "gnl|WGS:JAAVVJ|G4P62_T001659"; product "tetraspanin-7-like"; protein_id "KAF7229267.1"; exon_number "1";
CM025009.1	Genbank	stop_codon	10873389	10873391	.	+	0	gene_id "G4P62_001013"; transcript_id "gnl|WGS:JAAVVJ|G4P62_T001659"; gbkey "CDS"; locus_tag "G4P62_001013"; orig_transcript_id "gnl|WGS:JAAVVJ|G4P62_T001659"; product "tetraspanin-7-like"; protein_id "KAF7229267.1"; exon_number "1";
CM025009.1	Genbank	gene	10875761	10893411	.	+	.	gene_id "G4P62_001012"; transcript_id ""; description "differentially expressed in FDCP 6 homolog"; gbkey "Gene"; gene_biotype "protein_coding"; locus_tag "G4P62_001012"; note "LOC107386087";
CM025009.1	Genbank	transcript	10875761	10893411	.	+	.	gene_id "G4P62_001012"; transcript_id "gnl|WGS:JAAVVJ|G4P62_T001658"; gbkey "mRNA"; locus_tag "G4P62_001012"; orig_protein_id "gnl|WGS:JAAVVJ|G4P62_P001658"; orig_transcript_id "gnl|WGS:JAAVVJ|G4P62_T001658"; product "differentially expressed in FDCP 6-like protein"; transcript_biotype "mRNA";
CM025009.1	Genbank	exon	10875761	10876007	.	+	.	gene_id "G4P62_001012"; transcript_id "gnl|WGS:JAAVVJ|G4P62_T001658"; locus_tag "G4P62_001012"; orig_protein_id "gnl|WGS:JAAVVJ|G4P62_P001658"; orig_transcript_id "gnl|WGS:JAAVVJ|G4P62_T001658"; product "differentially expressed in FDCP 6-like protein"; transcript_biotype "mRNA"; exon_number "1";
CM025009.1	Genbank	exon	10876524	10876664	.	+	.	gene_id "G4P62_001012"; transcript_id "gnl|WGS:JAAVVJ|G4P62_T001658"; locus_tag "G4P62_001012"; orig_protein_id "gnl|WGS:JAAVVJ|G4P62_P001658"; orig_transcript_id "gnl|WGS:JAAVVJ|G4P62_T001658"; product "differentially expressed in FDCP 6-like protein"; transcript_biotype "mRNA"; exon_number "2";
CM025009.1	Genbank	exon	10877995	10878177	.	+	.	gene_id "G4P62_001012"; transcript_id "gnl|WGS:JAAVVJ|G4P62_T001658"; locus_tag "G4P62_001012"; orig_protein_id "gnl|WGS:JAAVVJ|G4P62_P001658"; orig_transcript_id "gnl|WGS:JAAVVJ|G4P62_T001658"; product "differentially expressed in FDCP 6-like protein"; transcript_biotype "mRNA"; exon_number "3";
CM025009.1	Genbank	exon	10878821	10879051	.	+	.	gene_id "G4P62_001012"; transcript_id "gnl|WGS:JAAVVJ|G4P62_T001658"; locus_tag "G4P62_001012"; orig_protein_id "gnl|WGS:JAAVVJ|G4P62_P001658"; orig_transcript_id "gnl|WGS:JAAVVJ|G4P62_T001658"; product "differentially expressed in FDCP 6-like protein"; transcript_biotype "mRNA"; exon_number "4";
CM025009.1	Genbank	exon	10879136	10879282	.	+	.	gene_id "G4P62_001012"; transcript_id "gnl|WGS:JAAVVJ|G4P62_T001658"; locus_tag "G4P62_001012"; orig_protein_id "gnl|WGS:JAAVVJ|G4P62_P001658"; orig_transcript_id "gnl|WGS:JAAVVJ|G4P62_T001658"; product "differentially expressed in FDCP 6-like protein"; transcript_biotype "mRNA"; exon_number "5";
CM025009.1	Genbank	exon	10879372	10879480	.	+	.	gene_id "G4P62_001012"; transcript_id "gnl|WGS:JAAVVJ|G4P62_T001658"; locus_tag "G4P62_001012"; orig_protein_id "gnl|WGS:JAAVVJ|G4P62_P001658"; orig_transcript_id "gnl|WGS:JAAVVJ|G4P62_T001658"; product "differentially expressed in FDCP 6-like protein"; transcript_biotype "mRNA"; exon_number "6";
CM025009.1	Genbank	exon	10891606	10891820	.	+	.	gene_id "G4P62_001012"; transcript_id "gnl|WGS:JAAVVJ|G4P62_T001658"; locus_tag "G4P62_001012"; orig_protein_id "gnl|WGS:JAAVVJ|G4P62_P001658"; orig_transcript_id "gnl|WGS:JAAVVJ|G4P62_T001658"; product "differentially expressed in FDCP 6-like protein"; transcript_biotype "mRNA"; exon_number "7";
CM025009.1	Genbank	exon	10891891	10891998	.	+	.	gene_id "G4P62_001012"; transcript_id "gnl|WGS:JAAVVJ|G4P62_T001658"; locus_tag "G4P62_001012"; orig_protein_id "gnl|WGS:JAAVVJ|G4P62_P001658"; orig_transcript_id "gnl|WGS:JAAVVJ|G4P62_T001658"; product "differentially expressed in FDCP 6-like protein"; transcript_biotype "mRNA"; exon_number "8";
CM025009.1	Genbank	exon	10892198	10892364	.	+	.	gene_id "G4P62_001012"; transcript_id "gnl|WGS:JAAVVJ|G4P62_T001658"; locus_tag "G4P62_001012"; orig_protein_id "gnl|WGS:JAAVVJ|G4P62_P001658"; orig_transcript_id "gnl|WGS:JAAVVJ|G4P62_T001658"; product "differentially expressed in FDCP 6-like protein"; transcript_biotype "mRNA"; exon_number "9";
CM025009.1	Genbank	exon	10892456	10892642	.	+	.	gene_id "G4P62_001012"; transcript_id "gnl|WGS:JAAVVJ|G4P62_T001658"; locus_tag "G4P62_001012"; orig_protein_id "gnl|WGS:JAAVVJ|G4P62_P001658"; orig_transcript_id "gnl|WGS:JAAVVJ|G4P62_T001658"; product "differentially expressed in FDCP 6-like protein"; transcript_biotype "mRNA"; exon_number "10";
CM025009.1	Genbank	exon	10892713	10892803	.	+	.	gene_id "G4P62_001012"; transcript_id "gnl|WGS:JAAVVJ|G4P62_T001658"; locus_tag "G4P62_001012"; orig_protein_id "gnl|WGS:JAAVVJ|G4P62_P001658"; orig_transcript_id "gnl|WGS:JAAVVJ|G4P62_T001658"; product "differentially expressed in FDCP 6-like protein"; transcript_biotype "mRNA"; exon_number "11";
CM025009.1	Genbank	exon	10892907	10893411	.	+	.	gene_id "G4P62_001012"; transcript_id "gnl|WGS:JAAVVJ|G4P62_T001658"; locus_tag "G4P62_001012"; orig_protein_id "gnl|WGS:JAAVVJ|G4P62_P001658"; orig_transcript_id "gnl|WGS:JAAVVJ|G4P62_T001658"; product "differentially expressed in FDCP 6-like protein"; transcript_biotype "mRNA"; exon_number "12";
CM025009.1	Genbank	CDS	10875912	10876007	.	+	0	gene_id "G4P62_001012"; transcript_id "gnl|WGS:JAAVVJ|G4P62_T001658"; gbkey "CDS"; locus_tag "G4P62_001012"; note "differentially expressed in FDCP 6 homolog"; orig_transcript_id "gnl|WGS:JAAVVJ|G4P62_T001658"; product "differentially expressed in FDCP 6-like protein"; protein_id "KAF7229266.1"; exon_number "1";
CM025009.1	Genbank	CDS	10876524	10876664	.	+	0	gene_id "G4P62_001012"; transcript_id "gnl|WGS:JAAVVJ|G4P62_T001658"; gbkey "CDS"; locus_tag "G4P62_001012"; note "differentially expressed in FDCP 6 homolog"; orig_transcript_id "gnl|WGS:JAAVVJ|G4P62_T001658"; product "differentially expressed in FDCP 6-like protein"; protein_id "KAF7229266.1"; exon_number "2";
CM025009.1	Genbank	CDS	10877995	10878177	.	+	0	gene_id "G4P62_001012"; transcript_id "gnl|WGS:JAAVVJ|G4P62_T001658"; gbkey "CDS"; locus_tag "G4P62_001012"; note "differentially expressed in FDCP 6 homolog"; orig_transcript_id "gnl|WGS:JAAVVJ|G4P62_T001658"; product "differentially expressed in FDCP 6-like protein"; protein_id "KAF7229266.1"; exon_number "3";
CM025009.1	Genbank	CDS	10878821	10879051	.	+	0	gene_id "G4P62_001012"; transcript_id "gnl|WGS:JAAVVJ|G4P62_T001658"; gbkey "CDS"; locus_tag "G4P62_001012"; note "differentially expressed in FDCP 6 homolog"; orig_transcript_id "gnl|WGS:JAAVVJ|G4P62_T001658"; product "differentially expressed in FDCP 6-like protein"; protein_id "KAF7229266.1"; exon_number "4";
CM025009.1	Genbank	CDS	10879136	10879282	.	+	0	gene_id "G4P62_001012"; transcript_id "gnl|WGS:JAAVVJ|G4P62_T001658"; gbkey "CDS"; locus_tag "G4P62_001012"; note "differentially expressed in FDCP 6 homolog"; orig_transcript_id "gnl|WGS:JAAVVJ|G4P62_T001658"; product "differentially expressed in FDCP 6-like protein"; protein_id "KAF7229266.1"; exon_number "5";
CM025009.1	Genbank	CDS	10879372	10879480	.	+	0	gene_id "G4P62_001012"; transcript_id "gnl|WGS:JAAVVJ|G4P62_T001658"; gbkey "CDS"; locus_tag "G4P62_001012"; note "differentially expressed in FDCP 6 homolog"; orig_transcript_id "gnl|WGS:JAAVVJ|G4P62_T001658"; product "differentially expressed in FDCP 6-like protein"; protein_id "KAF7229266.1"; exon_number "6";
CM025009.1	Genbank	CDS	10891606	10891820	.	+	2	gene_id "G4P62_001012"; transcript_id "gnl|WGS:JAAVVJ|G4P62_T001658"; gbkey "CDS"; locus_tag "G4P62_001012"; note "differentially expressed in FDCP 6 homolog"; orig_transcript_id "gnl|WGS:JAAVVJ|G4P62_T001658"; product "differentially expressed in FDCP 6-like protein"; protein_id "KAF7229266.1"; exon_number "7";
CM025009.1	Genbank	CDS	10891891	10891998	.	+	0	gene_id "G4P62_001012"; transcript_id "gnl|WGS:JAAVVJ|G4P62_T001658"; gbkey "CDS"; locus_tag "G4P62_001012"; note "differentially expressed in FDCP 6 homolog"; orig_transcript_id "gnl|WGS:JAAVVJ|G4P62_T001658"; product "differentially expressed in FDCP 6-like protein"; protein_id "KAF7229266.1"; exon_number "8";
CM025009.1	Genbank	CDS	10892198	10892364	.	+	0	gene_id "G4P62_001012"; transcript_id "gnl|WGS:JAAVVJ|G4P62_T001658"; gbkey "CDS"; locus_tag "G4P62_001012"; note "differentially expressed in FDCP 6 homolog"; orig_transcript_id "gnl|WGS:JAAVVJ|G4P62_T001658"; product "differentially expressed in FDCP 6-like protein"; protein_id "KAF7229266.1"; exon_number "9";
CM025009.1	Genbank	CDS	10892456	10892642	.	+	1	gene_id "G4P62_001012"; transcript_id "gnl|WGS:JAAVVJ|G4P62_T001658"; gbkey "CDS"; locus_tag "G4P62_001012"; note "differentially expressed in FDCP 6 homolog"; orig_transcript_id "gnl|WGS:JAAVVJ|G4P62_T001658"; product "differentially expressed in FDCP 6-like protein"; protein_id "KAF7229266.1"; exon_number "10";
CM025009.1	Genbank	CDS	10892713	10892803	.	+	0	gene_id "G4P62_001012"; transcript_id "gnl|WGS:JAAVVJ|G4P62_T001658"; gbkey "CDS"; locus_tag "G4P62_001012"; note "differentially expressed in FDCP 6 homolog"; orig_transcript_id "gnl|WGS:JAAVVJ|G4P62_T001658"; product "differentially expressed in FDCP 6-like protein"; protein_id "KAF7229266.1"; exon_number "11";
CM025009.1	Genbank	CDS	10892907	10893091	.	+	2	gene_id "G4P62_001012"; transcript_id "gnl|WGS:JAAVVJ|G4P62_T001658"; gbkey "CDS"; locus_tag "G4P62_001012"; note "differentially expressed in FDCP 6 homolog"; orig_transcript_id "gnl|WGS:JAAVVJ|G4P62_T001658"; product "differentially expressed in FDCP 6-like protein"; protein_id "KAF7229266.1"; exon_number "12";
CM025009.1	Genbank	start_codon	10875912	10875914	.	+	0	gene_id "G4P62_001012"; transcript_id "gnl|WGS:JAAVVJ|G4P62_T001658"; gbkey "CDS"; locus_tag "G4P62_001012"; note "differentially expressed in FDCP 6 homolog"; orig_transcript_id "gnl|WGS:JAAVVJ|G4P62_T001658"; product "differentially expressed in FDCP 6-like protein"; protein_id "KAF7229266.1"; exon_number "1";
CM025009.1	Genbank	stop_codon	10893092	10893094	.	+	0	gene_id "G4P62_001012"; transcript_id "gnl|WGS:JAAVVJ|G4P62_T001658"; gbkey "CDS"; locus_tag "G4P62_001012"; note "differentially expressed in FDCP 6 homolog"; orig_transcript_id "gnl|WGS:JAAVVJ|G4P62_T001658"; product "differentially expressed in FDCP 6-like protein"; protein_id "KAF7229266.1"; exon_number "12";
CM025009.1	Genbank	gene	10894041	10898798	.	+	.	gene_id "G4P62_001011"; transcript_id ""; description "malonyl-CoA-acyl carrier protein transacylase"; gbkey "Gene"; gene "mcat"; gene_biotype "protein_coding"; locus_tag "G4P62_001011";
CM025009.1	Genbank	transcript	10894041	10898798	.	+	.	gene_id "G4P62_001011"; transcript_id "gnl|WGS:JAAVVJ|G4P62_T001657"; gbkey "mRNA"; gene "mcat"; locus_tag "G4P62_001011"; orig_protein_id "gnl|WGS:JAAVVJ|G4P62_P001657"; orig_transcript_id "gnl|WGS:JAAVVJ|G4P62_T001657"; product "malonyl-CoA-acyl carrier protein transacylase"; transcript_biotype "mRNA";
CM025009.1	Genbank	exon	10894041	10894644	.	+	.	gene_id "G4P62_001011"; transcript_id "gnl|WGS:JAAVVJ|G4P62_T001657"; gene "mcat"; locus_tag "G4P62_001011"; orig_protein_id "gnl|WGS:JAAVVJ|G4P62_P001657"; orig_transcript_id "gnl|WGS:JAAVVJ|G4P62_T001657"; product "malonyl-CoA-acyl carrier protein transacylase"; transcript_biotype "mRNA"; exon_number "1";
CM025009.1	Genbank	exon	10896771	10896858	.	+	.	gene_id "G4P62_001011"; transcript_id "gnl|WGS:JAAVVJ|G4P62_T001657"; gene "mcat"; locus_tag "G4P62_001011"; orig_protein_id "gnl|WGS:JAAVVJ|G4P62_P001657"; orig_transcript_id "gnl|WGS:JAAVVJ|G4P62_T001657"; product "malonyl-CoA-acyl carrier protein transacylase"; transcript_biotype "mRNA"; exon_number "2";
CM025009.1	Genbank	exon	10896956	10897173	.	+	.	gene_id "G4P62_001011"; transcript_id "gnl|WGS:JAAVVJ|G4P62_T001657"; gene "mcat"; locus_tag "G4P62_001011"; orig_protein_id "gnl|WGS:JAAVVJ|G4P62_P001657"; orig_transcript_id "gnl|WGS:JAAVVJ|G4P62_T001657"; product "malonyl-CoA-acyl carrier protein transacylase"; transcript_biotype "mRNA"; exon_number "3";
CM025009.1	Genbank	exon	10897269	10897406	.	+	.	gene_id "G4P62_001011"; transcript_id "gnl|WGS:JAAVVJ|G4P62_T001657"; gene "mcat"; locus_tag "G4P62_001011"; orig_protein_id "gnl|WGS:JAAVVJ|G4P62_P001657"; orig_transcript_id "gnl|WGS:JAAVVJ|G4P62_T001657"; product "malonyl-CoA-acyl carrier protein transacylase"; transcript_biotype "mRNA"; exon_number "4";
CM025009.1	Genbank	exon	10898030	10898798	.	+	.	gene_id "G4P62_001011"; transcript_id "gnl|WGS:JAAVVJ|G4P62_T001657"; gene "mcat"; locus_tag "G4P62_001011"; orig_protein_id "gnl|WGS:JAAVVJ|G4P62_P001657"; orig_transcript_id "gnl|WGS:JAAVVJ|G4P62_T001657"; product "malonyl-CoA-acyl carrier protein transacylase"; transcript_biotype "mRNA"; exon_number "5";
CM025009.1	Genbank	CDS	10894234	10894644	.	+	0	gene_id "G4P62_001011"; transcript_id "gnl|WGS:JAAVVJ|G4P62_T001657"; gbkey "CDS"; gene "mcat"; locus_tag "G4P62_001011"; orig_transcript_id "gnl|WGS:JAAVVJ|G4P62_T001657"; product "malonyl-CoA-acyl carrier protein transacylase"; protein_id "KAF7229265.1"; exon_number "1";
CM025009.1	Genbank	CDS	10896771	10896858	.	+	0	gene_id "G4P62_001011"; transcript_id "gnl|WGS:JAAVVJ|G4P62_T001657"; gbkey "CDS"; gene "mcat"; locus_tag "G4P62_001011"; orig_transcript_id "gnl|WGS:JAAVVJ|G4P62_T001657"; product "malonyl-CoA-acyl carrier protein transacylase"; protein_id "KAF7229265.1"; exon_number "2";
CM025009.1	Genbank	CDS	10896956	10897173	.	+	2	gene_id "G4P62_001011"; transcript_id "gnl|WGS:JAAVVJ|G4P62_T001657"; gbkey "CDS"; gene "mcat"; locus_tag "G4P62_001011"; orig_transcript_id "gnl|WGS:JAAVVJ|G4P62_T001657"; product "malonyl-CoA-acyl carrier protein transacylase"; protein_id "KAF7229265.1"; exon_number "3";
CM025009.1	Genbank	CDS	10897269	10897406	.	+	0	gene_id "G4P62_001011"; transcript_id "gnl|WGS:JAAVVJ|G4P62_T001657"; gbkey "CDS"; gene "mcat"; locus_tag "G4P62_001011"; orig_transcript_id "gnl|WGS:JAAVVJ|G4P62_T001657"; product "malonyl-CoA-acyl carrier protein transacylase"; protein_id "KAF7229265.1"; exon_number "4";
CM025009.1	Genbank	CDS	10898030	10898299	.	+	0	gene_id "G4P62_001011"; transcript_id "gnl|WGS:JAAVVJ|G4P62_T001657"; gbkey "CDS"; gene "mcat"; locus_tag "G4P62_001011"; orig_transcript_id "gnl|WGS:JAAVVJ|G4P62_T001657"; product "malonyl-CoA-acyl carrier protein transacylase"; protein_id "KAF7229265.1"; exon_number "5";
CM025009.1	Genbank	start_codon	10894234	10894236	.	+	0	gene_id "G4P62_001011"; transcript_id "gnl|WGS:JAAVVJ|G4P62_T001657"; gbkey "CDS"; gene "mcat"; locus_tag "G4P62_001011"; orig_transcript_id "gnl|WGS:JAAVVJ|G4P62_T001657"; product "malonyl-CoA-acyl carrier protein transacylase"; protein_id "KAF7229265.1"; exon_number "1";
CM025009.1	Genbank	stop_codon	10898300	10898302	.	+	0	gene_id "G4P62_001011"; transcript_id "gnl|WGS:JAAVVJ|G4P62_T001657"; gbkey "CDS"; gene "mcat"; locus_tag "G4P62_001011"; orig_transcript_id "gnl|WGS:JAAVVJ|G4P62_T001657"; product "malonyl-CoA-acyl carrier protein transacylase"; protein_id "KAF7229265.1"; exon_number "5";
CM025009.1	Genbank	gene	10902704	10914148	.	+	.	gene_id "G4P62_001010"; transcript_id ""; description "probable tubulin polyglutamylase TTLL1"; gbkey "Gene"; gene "ttll1"; gene_biotype "protein_coding"; locus_tag "G4P62_001010";
CM025009.1	Genbank	transcript	10902704	10914148	.	+	.	gene_id "G4P62_001010"; transcript_id "gnl|WGS:JAAVVJ|G4P62_T001656"; gbkey "mRNA"; gene "ttll1"; locus_tag "G4P62_001010"; orig_protein_id "gnl|WGS:JAAVVJ|G4P62_P001656"; orig_transcript_id "gnl|WGS:JAAVVJ|G4P62_T001656"; product "tubulin tyrosine ligase like 1"; transcript_biotype "mRNA";
CM025009.1	Genbank	exon	10902704	10903150	.	+	.	gene_id "G4P62_001010"; transcript_id "gnl|WGS:JAAVVJ|G4P62_T001656"; gene "ttll1"; locus_tag "G4P62_001010"; orig_protein_id "gnl|WGS:JAAVVJ|G4P62_P001656"; orig_transcript_id "gnl|WGS:JAAVVJ|G4P62_T001656"; product "tubulin tyrosine ligase like 1"; transcript_biotype "mRNA"; exon_number "1";
CM025009.1	Genbank	exon	10903253	10903376	.	+	.	gene_id "G4P62_001010"; transcript_id "gnl|WGS:JAAVVJ|G4P62_T001656"; gene "ttll1"; locus_tag "G4P62_001010"; orig_protein_id "gnl|WGS:JAAVVJ|G4P62_P001656"; orig_transcript_id "gnl|WGS:JAAVVJ|G4P62_T001656"; product "tubulin tyrosine ligase like 1"; transcript_biotype "mRNA"; exon_number "2";
CM025009.1	Genbank	exon	10903624	10903832	.	+	.	gene_id "G4P62_001010"; transcript_id "gnl|WGS:JAAVVJ|G4P62_T001656"; gene "ttll1"; locus_tag "G4P62_001010"; orig_protein_id "gnl|WGS:JAAVVJ|G4P62_P001656"; orig_transcript_id "gnl|WGS:JAAVVJ|G4P62_T001656"; product "tubulin tyrosine ligase like 1"; transcript_biotype "mRNA"; exon_number "3";
CM025009.1	Genbank	exon	10903943	10904123	.	+	.	gene_id "G4P62_001010"; transcript_id "gnl|WGS:JAAVVJ|G4P62_T001656"; gene "ttll1"; locus_tag "G4P62_001010"; orig_protein_id "gnl|WGS:JAAVVJ|G4P62_P001656"; orig_transcript_id "gnl|WGS:JAAVVJ|G4P62_T001656"; product "tubulin tyrosine ligase like 1"; transcript_biotype "mRNA"; exon_number "4";
CM025009.1	Genbank	exon	10904201	10904338	.	+	.	gene_id "G4P62_001010"; transcript_id "gnl|WGS:JAAVVJ|G4P62_T001656"; gene "ttll1"; locus_tag "G4P62_001010"; orig_protein_id "gnl|WGS:JAAVVJ|G4P62_P001656"; orig_transcript_id "gnl|WGS:JAAVVJ|G4P62_T001656"; product "tubulin tyrosine ligase like 1"; transcript_biotype "mRNA"; exon_number "5";
CM025009.1	Genbank	exon	10904465	10904573	.	+	.	gene_id "G4P62_001010"; transcript_id "gnl|WGS:JAAVVJ|G4P62_T001656"; gene "ttll1"; locus_tag "G4P62_001010"; orig_protein_id "gnl|WGS:JAAVVJ|G4P62_P001656"; orig_transcript_id "gnl|WGS:JAAVVJ|G4P62_T001656"; product "tubulin tyrosine ligase like 1"; transcript_biotype "mRNA"; exon_number "6";
CM025009.1	Genbank	exon	10904797	10904940	.	+	.	gene_id "G4P62_001010"; transcript_id "gnl|WGS:JAAVVJ|G4P62_T001656"; gene "ttll1"; locus_tag "G4P62_001010"; orig_protein_id "gnl|WGS:JAAVVJ|G4P62_P001656"; orig_transcript_id "gnl|WGS:JAAVVJ|G4P62_T001656"; product "tubulin tyrosine ligase like 1"; transcript_biotype "mRNA"; exon_number "7";
CM025009.1	Genbank	exon	10905796	10905882	.	+	.	gene_id "G4P62_001010"; transcript_id "gnl|WGS:JAAVVJ|G4P62_T001656"; gene "ttll1"; locus_tag "G4P62_001010"; orig_protein_id "gnl|WGS:JAAVVJ|G4P62_P001656"; orig_transcript_id "gnl|WGS:JAAVVJ|G4P62_T001656"; product "tubulin tyrosine ligase like 1"; transcript_biotype "mRNA"; exon_number "8";
CM025009.1	Genbank	exon	10911188	10911351	.	+	.	gene_id "G4P62_001010"; transcript_id "gnl|WGS:JAAVVJ|G4P62_T001656"; gene "ttll1"; locus_tag "G4P62_001010"; orig_protein_id "gnl|WGS:JAAVVJ|G4P62_P001656"; orig_transcript_id "gnl|WGS:JAAVVJ|G4P62_T001656"; product "tubulin tyrosine ligase like 1"; transcript_biotype "mRNA"; exon_number "9";
CM025009.1	Genbank	exon	10913941	10914148	.	+	.	gene_id "G4P62_001010"; transcript_id "gnl|WGS:JAAVVJ|G4P62_T001656"; gene "ttll1"; locus_tag "G4P62_001010"; orig_protein_id "gnl|WGS:JAAVVJ|G4P62_P001656"; orig_transcript_id "gnl|WGS:JAAVVJ|G4P62_T001656"; product "tubulin tyrosine ligase like 1"; transcript_biotype "mRNA"; exon_number "10";
CM025009.1	Genbank	CDS	10903264	10903376	.	+	0	gene_id "G4P62_001010"; transcript_id "gnl|WGS:JAAVVJ|G4P62_T001656"; gbkey "CDS"; gene "ttll1"; locus_tag "G4P62_001010"; orig_transcript_id "gnl|WGS:JAAVVJ|G4P62_T001656"; product "tubulin tyrosine ligase like 1"; protein_id "KAF7229264.1"; exon_number "2";
CM025009.1	Genbank	CDS	10903624	10903832	.	+	1	gene_id "G4P62_001010"; transcript_id "gnl|WGS:JAAVVJ|G4P62_T001656"; gbkey "CDS"; gene "ttll1"; locus_tag "G4P62_001010"; orig_transcript_id "gnl|WGS:JAAVVJ|G4P62_T001656"; product "tubulin tyrosine ligase like 1"; protein_id "KAF7229264.1"; exon_number "3";
CM025009.1	Genbank	CDS	10903943	10904123	.	+	2	gene_id "G4P62_001010"; transcript_id "gnl|WGS:JAAVVJ|G4P62_T001656"; gbkey "CDS"; gene "ttll1"; locus_tag "G4P62_001010"; orig_transcript_id "gnl|WGS:JAAVVJ|G4P62_T001656"; product "tubulin tyrosine ligase like 1"; protein_id "KAF7229264.1"; exon_number "4";
CM025009.1	Genbank	CDS	10904201	10904338	.	+	1	gene_id "G4P62_001010"; transcript_id "gnl|WGS:JAAVVJ|G4P62_T001656"; gbkey "CDS"; gene "ttll1"; locus_tag "G4P62_001010"; orig_transcript_id "gnl|WGS:JAAVVJ|G4P62_T001656"; product "tubulin tyrosine ligase like 1"; protein_id "KAF7229264.1"; exon_number "5";
CM025009.1	Genbank	CDS	10904465	10904573	.	+	1	gene_id "G4P62_001010"; transcript_id "gnl|WGS:JAAVVJ|G4P62_T001656"; gbkey "CDS"; gene "ttll1"; locus_tag "G4P62_001010"; orig_transcript_id "gnl|WGS:JAAVVJ|G4P62_T001656"; product "tubulin tyrosine ligase like 1"; protein_id "KAF7229264.1"; exon_number "6";
CM025009.1	Genbank	CDS	10904797	10904940	.	+	0	gene_id "G4P62_001010"; transcript_id "gnl|WGS:JAAVVJ|G4P62_T001656"; gbkey "CDS"; gene "ttll1"; locus_tag "G4P62_001010"; orig_transcript_id "gnl|WGS:JAAVVJ|G4P62_T001656"; product "tubulin tyrosine ligase like 1"; protein_id "KAF7229264.1"; exon_number "7";
CM025009.1	Genbank	CDS	10905796	10905882	.	+	0	gene_id "G4P62_001010"; transcript_id "gnl|WGS:JAAVVJ|G4P62_T001656"; gbkey "CDS"; gene "ttll1"; locus_tag "G4P62_001010"; orig_transcript_id "gnl|WGS:JAAVVJ|G4P62_T001656"; product "tubulin tyrosine ligase like 1"; protein_id "KAF7229264.1"; exon_number "8";
CM025009.1	Genbank	CDS	10911188	10911351	.	+	0	gene_id "G4P62_001010"; transcript_id "gnl|WGS:JAAVVJ|G4P62_T001656"; gbkey "CDS"; gene "ttll1"; locus_tag "G4P62_001010"; orig_transcript_id "gnl|WGS:JAAVVJ|G4P62_T001656"; product "tubulin tyrosine ligase like 1"; protein_id "KAF7229264.1"; exon_number "9";
CM025009.1	Genbank	CDS	10913941	10914067	.	+	1	gene_id "G4P62_001010"; transcript_id "gnl|WGS:JAAVVJ|G4P62_T001656"; gbkey "CDS"; gene "ttll1"; locus_tag "G4P62_001010"; orig_transcript_id "gnl|WGS:JAAVVJ|G4P62_T001656"; product "tubulin tyrosine ligase like 1"; protein_id "KAF7229264.1"; exon_number "10";
CM025009.1	Genbank	start_codon	10903264	10903266	.	+	0	gene_id "G4P62_001010"; transcript_id "gnl|WGS:JAAVVJ|G4P62_T001656"; gbkey "CDS"; gene "ttll1"; locus_tag "G4P62_001010"; orig_transcript_id "gnl|WGS:JAAVVJ|G4P62_T001656"; product "tubulin tyrosine ligase like 1"; protein_id "KAF7229264.1"; exon_number "2";
CM025009.1	Genbank	stop_codon	10914068	10914070	.	+	0	gene_id "G4P62_001010"; transcript_id "gnl|WGS:JAAVVJ|G4P62_T001656"; gbkey "CDS"; gene "ttll1"; locus_tag "G4P62_001010"; orig_transcript_id "gnl|WGS:JAAVVJ|G4P62_T001656"; product "tubulin tyrosine ligase like 1"; protein_id "KAF7229264.1"; exon_number "10";
CM025009.1	Genbank	gene	10918252	10952758	.	+	.	gene_id "G4P62_001009"; transcript_id ""; description "protein kinase C and casein kinase substrate in"; gbkey "Gene"; gene "pacsin2"; gene_biotype "protein_coding"; locus_tag "G4P62_001009";
CM025009.1	Genbank	transcript	10918252	10952758	.	+	.	gene_id "G4P62_001009"; transcript_id "gnl|WGS:JAAVVJ|G4P62_T001653"; gbkey "mRNA"; gene "pacsin2"; locus_tag "G4P62_001009"; note "transcript variant X1"; orig_protein_id "gnl|WGS:JAAVVJ|G4P62_P001653"; orig_transcript_id "gnl|WGS:JAAVVJ|G4P62_T001653"; product "protein kinase C and casein kinase substrate in neurons 2"; transcript_biotype "mRNA";
CM025009.1	Genbank	exon	10918252	10918404	.	+	.	gene_id "G4P62_001009"; transcript_id "gnl|WGS:JAAVVJ|G4P62_T001653"; gene "pacsin2"; locus_tag "G4P62_001009"; note "transcript variant X1"; orig_protein_id "gnl|WGS:JAAVVJ|G4P62_P001653"; orig_transcript_id "gnl|WGS:JAAVVJ|G4P62_T001653"; product "protein kinase C and casein kinase substrate in neurons 2"; transcript_biotype "mRNA"; exon_number "1";
CM025009.1	Genbank	exon	10933052	10933143	.	+	.	gene_id "G4P62_001009"; transcript_id "gnl|WGS:JAAVVJ|G4P62_T001653"; gene "pacsin2"; locus_tag "G4P62_001009"; note "transcript variant X1"; orig_protein_id "gnl|WGS:JAAVVJ|G4P62_P001653"; orig_transcript_id "gnl|WGS:JAAVVJ|G4P62_T001653"; product "protein kinase C and casein kinase substrate in neurons 2"; transcript_biotype "mRNA"; exon_number "2";
CM025009.1	Genbank	exon	10933415	10933571	.	+	.	gene_id "G4P62_001009"; transcript_id "gnl|WGS:JAAVVJ|G4P62_T001653"; gene "pacsin2"; locus_tag "G4P62_001009"; note "transcript variant X1"; orig_protein_id "gnl|WGS:JAAVVJ|G4P62_P001653"; orig_transcript_id "gnl|WGS:JAAVVJ|G4P62_T001653"; product "protein kinase C and casein kinase substrate in neurons 2"; transcript_biotype "mRNA"; exon_number "3";
CM025009.1	Genbank	exon	10934661	10934896	.	+	.	gene_id "G4P62_001009"; transcript_id "gnl|WGS:JAAVVJ|G4P62_T001653"; gene "pacsin2"; locus_tag "G4P62_001009"; note "transcript variant X1"; orig_protein_id "gnl|WGS:JAAVVJ|G4P62_P001653"; orig_transcript_id "gnl|WGS:JAAVVJ|G4P62_T001653"; product "protein kinase C and casein kinase substrate in neurons 2"; transcript_biotype "mRNA"; exon_number "4";
CM025009.1	Genbank	exon	10935980	10936135	.	+	.	gene_id "G4P62_001009"; transcript_id "gnl|WGS:JAAVVJ|G4P62_T001653"; gene "pacsin2"; locus_tag "G4P62_001009"; note "transcript variant X1"; orig_protein_id "gnl|WGS:JAAVVJ|G4P62_P001653"; orig_transcript_id "gnl|WGS:JAAVVJ|G4P62_T001653"; product "protein kinase C and casein kinase substrate in neurons 2"; transcript_biotype "mRNA"; exon_number "5";
CM025009.1	Genbank	exon	10936219	10936394	.	+	.	gene_id "G4P62_001009"; transcript_id "gnl|WGS:JAAVVJ|G4P62_T001653"; gene "pacsin2"; locus_tag "G4P62_001009"; note "transcript variant X1"; orig_protein_id "gnl|WGS:JAAVVJ|G4P62_P001653"; orig_transcript_id "gnl|WGS:JAAVVJ|G4P62_T001653"; product "protein kinase C and casein kinase substrate in neurons 2"; transcript_biotype "mRNA"; exon_number "6";
CM025009.1	Genbank	exon	10936533	10936653	.	+	.	gene_id "G4P62_001009"; transcript_id "gnl|WGS:JAAVVJ|G4P62_T001653"; gene "pacsin2"; locus_tag "G4P62_001009"; note "transcript variant X1"; orig_protein_id "gnl|WGS:JAAVVJ|G4P62_P001653"; orig_transcript_id "gnl|WGS:JAAVVJ|G4P62_T001653"; product "protein kinase C and casein kinase substrate in neurons 2"; transcript_biotype "mRNA"; exon_number "7";
CM025009.1	Genbank	exon	10940525	10940572	.	+	.	gene_id "G4P62_001009"; transcript_id "gnl|WGS:JAAVVJ|G4P62_T001653"; gene "pacsin2"; locus_tag "G4P62_001009"; note "transcript variant X1"; orig_protein_id "gnl|WGS:JAAVVJ|G4P62_P001653"; orig_transcript_id "gnl|WGS:JAAVVJ|G4P62_T001653"; product "protein kinase C and casein kinase substrate in neurons 2"; transcript_biotype "mRNA"; exon_number "8";
CM025009.1	Genbank	exon	10941683	10941813	.	+	.	gene_id "G4P62_001009"; transcript_id "gnl|WGS:JAAVVJ|G4P62_T001653"; gene "pacsin2"; locus_tag "G4P62_001009"; note "transcript variant X1"; orig_protein_id "gnl|WGS:JAAVVJ|G4P62_P001653"; orig_transcript_id "gnl|WGS:JAAVVJ|G4P62_T001653"; product "protein kinase C and casein kinase substrate in neurons 2"; transcript_biotype "mRNA"; exon_number "9";
CM025009.1	Genbank	exon	10949417	10949554	.	+	.	gene_id "G4P62_001009"; transcript_id "gnl|WGS:JAAVVJ|G4P62_T001653"; gene "pacsin2"; locus_tag "G4P62_001009"; note "transcript variant X1"; orig_protein_id "gnl|WGS:JAAVVJ|G4P62_P001653"; orig_transcript_id "gnl|WGS:JAAVVJ|G4P62_T001653"; product "protein kinase C and casein kinase substrate in neurons 2"; transcript_biotype "mRNA"; exon_number "10";
CM025009.1	Genbank	exon	10950417	10950598	.	+	.	gene_id "G4P62_001009"; transcript_id "gnl|WGS:JAAVVJ|G4P62_T001653"; gene "pacsin2"; locus_tag "G4P62_001009"; note "transcript variant X1"; orig_protein_id "gnl|WGS:JAAVVJ|G4P62_P001653"; orig_transcript_id "gnl|WGS:JAAVVJ|G4P62_T001653"; product "protein kinase C and casein kinase substrate in neurons 2"; transcript_biotype "mRNA"; exon_number "11";
CM025009.1	Genbank	exon	10951270	10952758	.	+	.	gene_id "G4P62_001009"; transcript_id "gnl|WGS:JAAVVJ|G4P62_T001653"; gene "pacsin2"; locus_tag "G4P62_001009"; note "transcript variant X1"; orig_protein_id "gnl|WGS:JAAVVJ|G4P62_P001653"; orig_transcript_id "gnl|WGS:JAAVVJ|G4P62_T001653"; product "protein kinase C and casein kinase substrate in neurons 2"; transcript_biotype "mRNA"; exon_number "12";
CM025009.1	Genbank	CDS	10933087	10933143	.	+	0	gene_id "G4P62_001009"; transcript_id "gnl|WGS:JAAVVJ|G4P62_T001653"; gbkey "CDS"; gene "pacsin2"; locus_tag "G4P62_001009"; orig_transcript_id "gnl|WGS:JAAVVJ|G4P62_T001653"; product "transcript variant X1"; protein_id "KAF7229261.1"; exon_number "2";
CM025009.1	Genbank	CDS	10933415	10933571	.	+	0	gene_id "G4P62_001009"; transcript_id "gnl|WGS:JAAVVJ|G4P62_T001653"; gbkey "CDS"; gene "pacsin2"; locus_tag "G4P62_001009"; orig_transcript_id "gnl|WGS:JAAVVJ|G4P62_T001653"; product "transcript variant X1"; protein_id "KAF7229261.1"; exon_number "3";
CM025009.1	Genbank	CDS	10934661	10934896	.	+	2	gene_id "G4P62_001009"; transcript_id "gnl|WGS:JAAVVJ|G4P62_T001653"; gbkey "CDS"; gene "pacsin2"; locus_tag "G4P62_001009"; orig_transcript_id "gnl|WGS:JAAVVJ|G4P62_T001653"; product "transcript variant X1"; protein_id "KAF7229261.1"; exon_number "4";
CM025009.1	Genbank	CDS	10935980	10936135	.	+	0	gene_id "G4P62_001009"; transcript_id "gnl|WGS:JAAVVJ|G4P62_T001653"; gbkey "CDS"; gene "pacsin2"; locus_tag "G4P62_001009"; orig_transcript_id "gnl|WGS:JAAVVJ|G4P62_T001653"; product "transcript variant X1"; protein_id "KAF7229261.1"; exon_number "5";
CM025009.1	Genbank	CDS	10936219	10936394	.	+	0	gene_id "G4P62_001009"; transcript_id "gnl|WGS:JAAVVJ|G4P62_T001653"; gbkey "CDS"; gene "pacsin2"; locus_tag "G4P62_001009"; orig_transcript_id "gnl|WGS:JAAVVJ|G4P62_T001653"; product "transcript variant X1"; protein_id "KAF7229261.1"; exon_number "6";
CM025009.1	Genbank	CDS	10936533	10936653	.	+	1	gene_id "G4P62_001009"; transcript_id "gnl|WGS:JAAVVJ|G4P62_T001653"; gbkey "CDS"; gene "pacsin2"; locus_tag "G4P62_001009"; orig_transcript_id "gnl|WGS:JAAVVJ|G4P62_T001653"; product "transcript variant X1"; protein_id "KAF7229261.1"; exon_number "7";
CM025009.1	Genbank	CDS	10940525	10940572	.	+	0	gene_id "G4P62_001009"; transcript_id "gnl|WGS:JAAVVJ|G4P62_T001653"; gbkey "CDS"; gene "pacsin2"; locus_tag "G4P62_001009"; orig_transcript_id "gnl|WGS:JAAVVJ|G4P62_T001653"; product "transcript variant X1"; protein_id "KAF7229261.1"; exon_number "8";
CM025009.1	Genbank	CDS	10941683	10941813	.	+	0	gene_id "G4P62_001009"; transcript_id "gnl|WGS:JAAVVJ|G4P62_T001653"; gbkey "CDS"; gene "pacsin2"; locus_tag "G4P62_001009"; orig_transcript_id "gnl|WGS:JAAVVJ|G4P62_T001653"; product "transcript variant X1"; protein_id "KAF7229261.1"; exon_number "9";
CM025009.1	Genbank	CDS	10949417	10949554	.	+	1	gene_id "G4P62_001009"; transcript_id "gnl|WGS:JAAVVJ|G4P62_T001653"; gbkey "CDS"; gene "pacsin2"; locus_tag "G4P62_001009"; orig_transcript_id "gnl|WGS:JAAVVJ|G4P62_T001653"; product "transcript variant X1"; protein_id "KAF7229261.1"; exon_number "10";
CM025009.1	Genbank	CDS	10950417	10950598	.	+	1	gene_id "G4P62_001009"; transcript_id "gnl|WGS:JAAVVJ|G4P62_T001653"; gbkey "CDS"; gene "pacsin2"; locus_tag "G4P62_001009"; orig_transcript_id "gnl|WGS:JAAVVJ|G4P62_T001653"; product "transcript variant X1"; protein_id "KAF7229261.1"; exon_number "11";
CM025009.1	Genbank	CDS	10951270	10951379	.	+	2	gene_id "G4P62_001009"; transcript_id "gnl|WGS:JAAVVJ|G4P62_T001653"; gbkey "CDS"; gene "pacsin2"; locus_tag "G4P62_001009"; orig_transcript_id "gnl|WGS:JAAVVJ|G4P62_T001653"; product "transcript variant X1"; protein_id "KAF7229261.1"; exon_number "12";
CM025009.1	Genbank	start_codon	10933087	10933089	.	+	0	gene_id "G4P62_001009"; transcript_id "gnl|WGS:JAAVVJ|G4P62_T001653"; gbkey "CDS"; gene "pacsin2"; locus_tag "G4P62_001009"; orig_transcript_id "gnl|WGS:JAAVVJ|G4P62_T001653"; product "transcript variant X1"; protein_id "KAF7229261.1"; exon_number "2";
CM025009.1	Genbank	stop_codon	10951380	10951382	.	+	0	gene_id "G4P62_001009"; transcript_id "gnl|WGS:JAAVVJ|G4P62_T001653"; gbkey "CDS"; gene "pacsin2"; locus_tag "G4P62_001009"; orig_transcript_id "gnl|WGS:JAAVVJ|G4P62_T001653"; product "transcript variant X1"; protein_id "KAF7229261.1"; exon_number "12";
CM025009.1	Genbank	transcript	10918252	10952758	.	+	.	gene_id "G4P62_001009"; transcript_id "gnl|WGS:JAAVVJ|G4P62_T001652"; gbkey "mRNA"; gene "pacsin2"; locus_tag "G4P62_001009"; note "transcript variant X3"; orig_protein_id "gnl|WGS:JAAVVJ|G4P62_P001652"; orig_transcript_id "gnl|WGS:JAAVVJ|G4P62_T001652"; product "protein kinase C and casein kinase substrate in neurons 2"; transcript_biotype "mRNA";
CM025009.1	Genbank	exon	10918252	10918404	.	+	.	gene_id "G4P62_001009"; transcript_id "gnl|WGS:JAAVVJ|G4P62_T001652"; gene "pacsin2"; locus_tag "G4P62_001009"; note "transcript variant X3"; orig_protein_id "gnl|WGS:JAAVVJ|G4P62_P001652"; orig_transcript_id "gnl|WGS:JAAVVJ|G4P62_T001652"; product "protein kinase C and casein kinase substrate in neurons 2"; transcript_biotype "mRNA"; exon_number "1";
CM025009.1	Genbank	exon	10933052	10933143	.	+	.	gene_id "G4P62_001009"; transcript_id "gnl|WGS:JAAVVJ|G4P62_T001652"; gene "pacsin2"; locus_tag "G4P62_001009"; note "transcript variant X3"; orig_protein_id "gnl|WGS:JAAVVJ|G4P62_P001652"; orig_transcript_id "gnl|WGS:JAAVVJ|G4P62_T001652"; product "protein kinase C and casein kinase substrate in neurons 2"; transcript_biotype "mRNA"; exon_number "2";
CM025009.1	Genbank	exon	10933415	10933571	.	+	.	gene_id "G4P62_001009"; transcript_id "gnl|WGS:JAAVVJ|G4P62_T001652"; gene "pacsin2"; locus_tag "G4P62_001009"; note "transcript variant X3"; orig_protein_id "gnl|WGS:JAAVVJ|G4P62_P001652"; orig_transcript_id "gnl|WGS:JAAVVJ|G4P62_T001652"; product "protein kinase C and casein kinase substrate in neurons 2"; transcript_biotype "mRNA"; exon_number "3";
CM025009.1	Genbank	exon	10934661	10934896	.	+	.	gene_id "G4P62_001009"; transcript_id "gnl|WGS:JAAVVJ|G4P62_T001652"; gene "pacsin2"; locus_tag "G4P62_001009"; note "transcript variant X3"; orig_protein_id "gnl|WGS:JAAVVJ|G4P62_P001652"; orig_transcript_id "gnl|WGS:JAAVVJ|G4P62_T001652"; product "protein kinase C and casein kinase substrate in neurons 2"; transcript_biotype "mRNA"; exon_number "4";
CM025009.1	Genbank	exon	10935980	10936135	.	+	.	gene_id "G4P62_001009"; transcript_id "gnl|WGS:JAAVVJ|G4P62_T001652"; gene "pacsin2"; locus_tag "G4P62_001009"; note "transcript variant X3"; orig_protein_id "gnl|WGS:JAAVVJ|G4P62_P001652"; orig_transcript_id "gnl|WGS:JAAVVJ|G4P62_T001652"; product "protein kinase C and casein kinase substrate in neurons 2"; transcript_biotype "mRNA"; exon_number "5";
CM025009.1	Genbank	exon	10936219	10936394	.	+	.	gene_id "G4P62_001009"; transcript_id "gnl|WGS:JAAVVJ|G4P62_T001652"; gene "pacsin2"; locus_tag "G4P62_001009"; note "transcript variant X3"; orig_protein_id "gnl|WGS:JAAVVJ|G4P62_P001652"; orig_transcript_id "gnl|WGS:JAAVVJ|G4P62_T001652"; product "protein kinase C and casein kinase substrate in neurons 2"; transcript_biotype "mRNA"; exon_number "6";
CM025009.1	Genbank	exon	10936533	10936653	.	+	.	gene_id "G4P62_001009"; transcript_id "gnl|WGS:JAAVVJ|G4P62_T001652"; gene "pacsin2"; locus_tag "G4P62_001009"; note "transcript variant X3"; orig_protein_id "gnl|WGS:JAAVVJ|G4P62_P001652"; orig_transcript_id "gnl|WGS:JAAVVJ|G4P62_T001652"; product "protein kinase C and casein kinase substrate in neurons 2"; transcript_biotype "mRNA"; exon_number "7";
CM025009.1	Genbank	exon	10940525	10940572	.	+	.	gene_id "G4P62_001009"; transcript_id "gnl|WGS:JAAVVJ|G4P62_T001652"; gene "pacsin2"; locus_tag "G4P62_001009"; note "transcript variant X3"; orig_protein_id "gnl|WGS:JAAVVJ|G4P62_P001652"; orig_transcript_id "gnl|WGS:JAAVVJ|G4P62_T001652"; product "protein kinase C and casein kinase substrate in neurons 2"; transcript_biotype "mRNA"; exon_number "8";
CM025009.1	Genbank	exon	10941683	10941813	.	+	.	gene_id "G4P62_001009"; transcript_id "gnl|WGS:JAAVVJ|G4P62_T001652"; gene "pacsin2"; locus_tag "G4P62_001009"; note "transcript variant X3"; orig_protein_id "gnl|WGS:JAAVVJ|G4P62_P001652"; orig_transcript_id "gnl|WGS:JAAVVJ|G4P62_T001652"; product "protein kinase C and casein kinase substrate in neurons 2"; transcript_biotype "mRNA"; exon_number "9";
CM025009.1	Genbank	exon	10950417	10950598	.	+	.	gene_id "G4P62_001009"; transcript_id "gnl|WGS:JAAVVJ|G4P62_T001652"; gene "pacsin2"; locus_tag "G4P62_001009"; note "transcript variant X3"; orig_protein_id "gnl|WGS:JAAVVJ|G4P62_P001652"; orig_transcript_id "gnl|WGS:JAAVVJ|G4P62_T001652"; product "protein kinase C and casein kinase substrate in neurons 2"; transcript_biotype "mRNA"; exon_number "10";
CM025009.1	Genbank	exon	10951270	10952758	.	+	.	gene_id "G4P62_001009"; transcript_id "gnl|WGS:JAAVVJ|G4P62_T001652"; gene "pacsin2"; locus_tag "G4P62_001009"; note "transcript variant X3"; orig_protein_id "gnl|WGS:JAAVVJ|G4P62_P001652"; orig_transcript_id "gnl|WGS:JAAVVJ|G4P62_T001652"; product "protein kinase C and casein kinase substrate in neurons 2"; transcript_biotype "mRNA"; exon_number "11";
CM025009.1	Genbank	CDS	10933087	10933143	.	+	0	gene_id "G4P62_001009"; transcript_id "gnl|WGS:JAAVVJ|G4P62_T001652"; gbkey "CDS"; gene "pacsin2"; locus_tag "G4P62_001009"; orig_transcript_id "gnl|WGS:JAAVVJ|G4P62_T001652"; product "transcript variant X3"; protein_id "KAF7229260.1"; exon_number "2";
CM025009.1	Genbank	CDS	10933415	10933571	.	+	0	gene_id "G4P62_001009"; transcript_id "gnl|WGS:JAAVVJ|G4P62_T001652"; gbkey "CDS"; gene "pacsin2"; locus_tag "G4P62_001009"; orig_transcript_id "gnl|WGS:JAAVVJ|G4P62_T001652"; product "transcript variant X3"; protein_id "KAF7229260.1"; exon_number "3";
CM025009.1	Genbank	CDS	10934661	10934896	.	+	2	gene_id "G4P62_001009"; transcript_id "gnl|WGS:JAAVVJ|G4P62_T001652"; gbkey "CDS"; gene "pacsin2"; locus_tag "G4P62_001009"; orig_transcript_id "gnl|WGS:JAAVVJ|G4P62_T001652"; product "transcript variant X3"; protein_id "KAF7229260.1"; exon_number "4";
CM025009.1	Genbank	CDS	10935980	10936135	.	+	0	gene_id "G4P62_001009"; transcript_id "gnl|WGS:JAAVVJ|G4P62_T001652"; gbkey "CDS"; gene "pacsin2"; locus_tag "G4P62_001009"; orig_transcript_id "gnl|WGS:JAAVVJ|G4P62_T001652"; product "transcript variant X3"; protein_id "KAF7229260.1"; exon_number "5";
CM025009.1	Genbank	CDS	10936219	10936394	.	+	0	gene_id "G4P62_001009"; transcript_id "gnl|WGS:JAAVVJ|G4P62_T001652"; gbkey "CDS"; gene "pacsin2"; locus_tag "G4P62_001009"; orig_transcript_id "gnl|WGS:JAAVVJ|G4P62_T001652"; product "transcript variant X3"; protein_id "KAF7229260.1"; exon_number "6";
CM025009.1	Genbank	CDS	10936533	10936653	.	+	1	gene_id "G4P62_001009"; transcript_id "gnl|WGS:JAAVVJ|G4P62_T001652"; gbkey "CDS"; gene "pacsin2"; locus_tag "G4P62_001009"; orig_transcript_id "gnl|WGS:JAAVVJ|G4P62_T001652"; product "transcript variant X3"; protein_id "KAF7229260.1"; exon_number "7";
CM025009.1	Genbank	CDS	10940525	10940572	.	+	0	gene_id "G4P62_001009"; transcript_id "gnl|WGS:JAAVVJ|G4P62_T001652"; gbkey "CDS"; gene "pacsin2"; locus_tag "G4P62_001009"; orig_transcript_id "gnl|WGS:JAAVVJ|G4P62_T001652"; product "transcript variant X3"; protein_id "KAF7229260.1"; exon_number "8";
CM025009.1	Genbank	CDS	10941683	10941813	.	+	0	gene_id "G4P62_001009"; transcript_id "gnl|WGS:JAAVVJ|G4P62_T001652"; gbkey "CDS"; gene "pacsin2"; locus_tag "G4P62_001009"; orig_transcript_id "gnl|WGS:JAAVVJ|G4P62_T001652"; product "transcript variant X3"; protein_id "KAF7229260.1"; exon_number "9";
CM025009.1	Genbank	CDS	10950417	10950598	.	+	1	gene_id "G4P62_001009"; transcript_id "gnl|WGS:JAAVVJ|G4P62_T001652"; gbkey "CDS"; gene "pacsin2"; locus_tag "G4P62_001009"; orig_transcript_id "gnl|WGS:JAAVVJ|G4P62_T001652"; product "transcript variant X3"; protein_id "KAF7229260.1"; exon_number "10";
CM025009.1	Genbank	CDS	10951270	10951379	.	+	2	gene_id "G4P62_001009"; transcript_id "gnl|WGS:JAAVVJ|G4P62_T001652"; gbkey "CDS"; gene "pacsin2"; locus_tag "G4P62_001009"; orig_transcript_id "gnl|WGS:JAAVVJ|G4P62_T001652"; product "transcript variant X3"; protein_id "KAF7229260.1"; exon_number "11";
CM025009.1	Genbank	start_codon	10933087	10933089	.	+	0	gene_id "G4P62_001009"; transcript_id "gnl|WGS:JAAVVJ|G4P62_T001652"; gbkey "CDS"; gene "pacsin2"; locus_tag "G4P62_001009"; orig_transcript_id "gnl|WGS:JAAVVJ|G4P62_T001652"; product "transcript variant X3"; protein_id "KAF7229260.1"; exon_number "2";
CM025009.1	Genbank	stop_codon	10951380	10951382	.	+	0	gene_id "G4P62_001009"; transcript_id "gnl|WGS:JAAVVJ|G4P62_T001652"; gbkey "CDS"; gene "pacsin2"; locus_tag "G4P62_001009"; orig_transcript_id "gnl|WGS:JAAVVJ|G4P62_T001652"; product "transcript variant X3"; protein_id "KAF7229260.1"; exon_number "11";
CM025009.1	Genbank	transcript	10918253	10952758	.	+	.	gene_id "G4P62_001009"; transcript_id "gnl|WGS:JAAVVJ|G4P62_T001655"; gbkey "mRNA"; gene "pacsin2"; locus_tag "G4P62_001009"; note "transcript variant X2"; orig_protein_id "gnl|WGS:JAAVVJ|G4P62_P001655"; orig_transcript_id "gnl|WGS:JAAVVJ|G4P62_T001655"; product "protein kinase C and casein kinase substrate in neurons 2"; transcript_biotype "mRNA";
CM025009.1	Genbank	exon	10918253	10918404	.	+	.	gene_id "G4P62_001009"; transcript_id "gnl|WGS:JAAVVJ|G4P62_T001655"; gene "pacsin2"; locus_tag "G4P62_001009"; note "transcript variant X2"; orig_protein_id "gnl|WGS:JAAVVJ|G4P62_P001655"; orig_transcript_id "gnl|WGS:JAAVVJ|G4P62_T001655"; product "protein kinase C and casein kinase substrate in neurons 2"; transcript_biotype "mRNA"; exon_number "1";
CM025009.1	Genbank	exon	10933052	10933143	.	+	.	gene_id "G4P62_001009"; transcript_id "gnl|WGS:JAAVVJ|G4P62_T001655"; gene "pacsin2"; locus_tag "G4P62_001009"; note "transcript variant X2"; orig_protein_id "gnl|WGS:JAAVVJ|G4P62_P001655"; orig_transcript_id "gnl|WGS:JAAVVJ|G4P62_T001655"; product "protein kinase C and casein kinase substrate in neurons 2"; transcript_biotype "mRNA"; exon_number "2";
CM025009.1	Genbank	exon	10933415	10933571	.	+	.	gene_id "G4P62_001009"; transcript_id "gnl|WGS:JAAVVJ|G4P62_T001655"; gene "pacsin2"; locus_tag "G4P62_001009"; note "transcript variant X2"; orig_protein_id "gnl|WGS:JAAVVJ|G4P62_P001655"; orig_transcript_id "gnl|WGS:JAAVVJ|G4P62_T001655"; product "protein kinase C and casein kinase substrate in neurons 2"; transcript_biotype "mRNA"; exon_number "3";
CM025009.1	Genbank	exon	10934661	10934896	.	+	.	gene_id "G4P62_001009"; transcript_id "gnl|WGS:JAAVVJ|G4P62_T001655"; gene "pacsin2"; locus_tag "G4P62_001009"; note "transcript variant X2"; orig_protein_id "gnl|WGS:JAAVVJ|G4P62_P001655"; orig_transcript_id "gnl|WGS:JAAVVJ|G4P62_T001655"; product "protein kinase C and casein kinase substrate in neurons 2"; transcript_biotype "mRNA"; exon_number "4";
CM025009.1	Genbank	exon	10935980	10936135	.	+	.	gene_id "G4P62_001009"; transcript_id "gnl|WGS:JAAVVJ|G4P62_T001655"; gene "pacsin2"; locus_tag "G4P62_001009"; note "transcript variant X2"; orig_protein_id "gnl|WGS:JAAVVJ|G4P62_P001655"; orig_transcript_id "gnl|WGS:JAAVVJ|G4P62_T001655"; product "protein kinase C and casein kinase substrate in neurons 2"; transcript_biotype "mRNA"; exon_number "5";
CM025009.1	Genbank	exon	10936219	10936394	.	+	.	gene_id "G4P62_001009"; transcript_id "gnl|WGS:JAAVVJ|G4P62_T001655"; gene "pacsin2"; locus_tag "G4P62_001009"; note "transcript variant X2"; orig_protein_id "gnl|WGS:JAAVVJ|G4P62_P001655"; orig_transcript_id "gnl|WGS:JAAVVJ|G4P62_T001655"; product "protein kinase C and casein kinase substrate in neurons 2"; transcript_biotype "mRNA"; exon_number "6";
CM025009.1	Genbank	exon	10936533	10936653	.	+	.	gene_id "G4P62_001009"; transcript_id "gnl|WGS:JAAVVJ|G4P62_T001655"; gene "pacsin2"; locus_tag "G4P62_001009"; note "transcript variant X2"; orig_protein_id "gnl|WGS:JAAVVJ|G4P62_P001655"; orig_transcript_id "gnl|WGS:JAAVVJ|G4P62_T001655"; product "protein kinase C and casein kinase substrate in neurons 2"; transcript_biotype "mRNA"; exon_number "7";
CM025009.1	Genbank	exon	10941683	10941813	.	+	.	gene_id "G4P62_001009"; transcript_id "gnl|WGS:JAAVVJ|G4P62_T001655"; gene "pacsin2"; locus_tag "G4P62_001009"; note "transcript variant X2"; orig_protein_id "gnl|WGS:JAAVVJ|G4P62_P001655"; orig_transcript_id "gnl|WGS:JAAVVJ|G4P62_T001655"; product "protein kinase C and casein kinase substrate in neurons 2"; transcript_biotype "mRNA"; exon_number "8";
CM025009.1	Genbank	exon	10949417	10949554	.	+	.	gene_id "G4P62_001009"; transcript_id "gnl|WGS:JAAVVJ|G4P62_T001655"; gene "pacsin2"; locus_tag "G4P62_001009"; note "transcript variant X2"; orig_protein_id "gnl|WGS:JAAVVJ|G4P62_P001655"; orig_transcript_id "gnl|WGS:JAAVVJ|G4P62_T001655"; product "protein kinase C and casein kinase substrate in neurons 2"; transcript_biotype "mRNA"; exon_number "9";
CM025009.1	Genbank	exon	10950417	10950598	.	+	.	gene_id "G4P62_001009"; transcript_id "gnl|WGS:JAAVVJ|G4P62_T001655"; gene "pacsin2"; locus_tag "G4P62_001009"; note "transcript variant X2"; orig_protein_id "gnl|WGS:JAAVVJ|G4P62_P001655"; orig_transcript_id "gnl|WGS:JAAVVJ|G4P62_T001655"; product "protein kinase C and casein kinase substrate in neurons 2"; transcript_biotype "mRNA"; exon_number "10";
CM025009.1	Genbank	exon	10951270	10952758	.	+	.	gene_id "G4P62_001009"; transcript_id "gnl|WGS:JAAVVJ|G4P62_T001655"; gene "pacsin2"; locus_tag "G4P62_001009"; note "transcript variant X2"; orig_protein_id "gnl|WGS:JAAVVJ|G4P62_P001655"; orig_transcript_id "gnl|WGS:JAAVVJ|G4P62_T001655"; product "protein kinase C and casein kinase substrate in neurons 2"; transcript_biotype "mRNA"; exon_number "11";
CM025009.1	Genbank	CDS	10933087	10933143	.	+	0	gene_id "G4P62_001009"; transcript_id "gnl|WGS:JAAVVJ|G4P62_T001655"; gbkey "CDS"; gene "pacsin2"; locus_tag "G4P62_001009"; orig_transcript_id "gnl|WGS:JAAVVJ|G4P62_T001655"; product "transcript variant X2"; protein_id "KAF7229263.1"; exon_number "2";
CM025009.1	Genbank	CDS	10933415	10933571	.	+	0	gene_id "G4P62_001009"; transcript_id "gnl|WGS:JAAVVJ|G4P62_T001655"; gbkey "CDS"; gene "pacsin2"; locus_tag "G4P62_001009"; orig_transcript_id "gnl|WGS:JAAVVJ|G4P62_T001655"; product "transcript variant X2"; protein_id "KAF7229263.1"; exon_number "3";
CM025009.1	Genbank	CDS	10934661	10934896	.	+	2	gene_id "G4P62_001009"; transcript_id "gnl|WGS:JAAVVJ|G4P62_T001655"; gbkey "CDS"; gene "pacsin2"; locus_tag "G4P62_001009"; orig_transcript_id "gnl|WGS:JAAVVJ|G4P62_T001655"; product "transcript variant X2"; protein_id "KAF7229263.1"; exon_number "4";
CM025009.1	Genbank	CDS	10935980	10936135	.	+	0	gene_id "G4P62_001009"; transcript_id "gnl|WGS:JAAVVJ|G4P62_T001655"; gbkey "CDS"; gene "pacsin2"; locus_tag "G4P62_001009"; orig_transcript_id "gnl|WGS:JAAVVJ|G4P62_T001655"; product "transcript variant X2"; protein_id "KAF7229263.1"; exon_number "5";
CM025009.1	Genbank	CDS	10936219	10936394	.	+	0	gene_id "G4P62_001009"; transcript_id "gnl|WGS:JAAVVJ|G4P62_T001655"; gbkey "CDS"; gene "pacsin2"; locus_tag "G4P62_001009"; orig_transcript_id "gnl|WGS:JAAVVJ|G4P62_T001655"; product "transcript variant X2"; protein_id "KAF7229263.1"; exon_number "6";
CM025009.1	Genbank	CDS	10936533	10936653	.	+	1	gene_id "G4P62_001009"; transcript_id "gnl|WGS:JAAVVJ|G4P62_T001655"; gbkey "CDS"; gene "pacsin2"; locus_tag "G4P62_001009"; orig_transcript_id "gnl|WGS:JAAVVJ|G4P62_T001655"; product "transcript variant X2"; protein_id "KAF7229263.1"; exon_number "7";
CM025009.1	Genbank	CDS	10941683	10941813	.	+	0	gene_id "G4P62_001009"; transcript_id "gnl|WGS:JAAVVJ|G4P62_T001655"; gbkey "CDS"; gene "pacsin2"; locus_tag "G4P62_001009"; orig_transcript_id "gnl|WGS:JAAVVJ|G4P62_T001655"; product "transcript variant X2"; protein_id "KAF7229263.1"; exon_number "8";
CM025009.1	Genbank	CDS	10949417	10949554	.	+	1	gene_id "G4P62_001009"; transcript_id "gnl|WGS:JAAVVJ|G4P62_T001655"; gbkey "CDS"; gene "pacsin2"; locus_tag "G4P62_001009"; orig_transcript_id "gnl|WGS:JAAVVJ|G4P62_T001655"; product "transcript variant X2"; protein_id "KAF7229263.1"; exon_number "9";
CM025009.1	Genbank	CDS	10950417	10950598	.	+	1	gene_id "G4P62_001009"; transcript_id "gnl|WGS:JAAVVJ|G4P62_T001655"; gbkey "CDS"; gene "pacsin2"; locus_tag "G4P62_001009"; orig_transcript_id "gnl|WGS:JAAVVJ|G4P62_T001655"; product "transcript variant X2"; protein_id "KAF7229263.1"; exon_number "10";
CM025009.1	Genbank	CDS	10951270	10951379	.	+	2	gene_id "G4P62_001009"; transcript_id "gnl|WGS:JAAVVJ|G4P62_T001655"; gbkey "CDS"; gene "pacsin2"; locus_tag "G4P62_001009"; orig_transcript_id "gnl|WGS:JAAVVJ|G4P62_T001655"; product "transcript variant X2"; protein_id "KAF7229263.1"; exon_number "11";
CM025009.1	Genbank	start_codon	10933087	10933089	.	+	0	gene_id "G4P62_001009"; transcript_id "gnl|WGS:JAAVVJ|G4P62_T001655"; gbkey "CDS"; gene "pacsin2"; locus_tag "G4P62_001009"; orig_transcript_id "gnl|WGS:JAAVVJ|G4P62_T001655"; product "transcript variant X2"; protein_id "KAF7229263.1"; exon_number "2";
CM025009.1	Genbank	stop_codon	10951380	10951382	.	+	0	gene_id "G4P62_001009"; transcript_id "gnl|WGS:JAAVVJ|G4P62_T001655"; gbkey "CDS"; gene "pacsin2"; locus_tag "G4P62_001009"; orig_transcript_id "gnl|WGS:JAAVVJ|G4P62_T001655"; product "transcript variant X2"; protein_id "KAF7229263.1"; exon_number "11";
CM025009.1	Genbank	transcript	10918253	10952758	.	+	.	gene_id "G4P62_001009"; transcript_id "gnl|WGS:JAAVVJ|G4P62_T001654"; gbkey "mRNA"; gene "pacsin2"; locus_tag "G4P62_001009"; note "transcript variant X4"; orig_protein_id "gnl|WGS:JAAVVJ|G4P62_P001654"; orig_transcript_id "gnl|WGS:JAAVVJ|G4P62_T001654"; product "protein kinase C and casein kinase substrate in neurons 2"; transcript_biotype "mRNA";
CM025009.1	Genbank	exon	10918253	10918404	.	+	.	gene_id "G4P62_001009"; transcript_id "gnl|WGS:JAAVVJ|G4P62_T001654"; gene "pacsin2"; locus_tag "G4P62_001009"; note "transcript variant X4"; orig_protein_id "gnl|WGS:JAAVVJ|G4P62_P001654"; orig_transcript_id "gnl|WGS:JAAVVJ|G4P62_T001654"; product "protein kinase C and casein kinase substrate in neurons 2"; transcript_biotype "mRNA"; exon_number "1";
CM025009.1	Genbank	exon	10933052	10933143	.	+	.	gene_id "G4P62_001009"; transcript_id "gnl|WGS:JAAVVJ|G4P62_T001654"; gene "pacsin2"; locus_tag "G4P62_001009"; note "transcript variant X4"; orig_protein_id "gnl|WGS:JAAVVJ|G4P62_P001654"; orig_transcript_id "gnl|WGS:JAAVVJ|G4P62_T001654"; product "protein kinase C and casein kinase substrate in neurons 2"; transcript_biotype "mRNA"; exon_number "2";
CM025009.1	Genbank	exon	10933415	10933571	.	+	.	gene_id "G4P62_001009"; transcript_id "gnl|WGS:JAAVVJ|G4P62_T001654"; gene "pacsin2"; locus_tag "G4P62_001009"; note "transcript variant X4"; orig_protein_id "gnl|WGS:JAAVVJ|G4P62_P001654"; orig_transcript_id "gnl|WGS:JAAVVJ|G4P62_T001654"; product "protein kinase C and casein kinase substrate in neurons 2"; transcript_biotype "mRNA"; exon_number "3";
CM025009.1	Genbank	exon	10934661	10934896	.	+	.	gene_id "G4P62_001009"; transcript_id "gnl|WGS:JAAVVJ|G4P62_T001654"; gene "pacsin2"; locus_tag "G4P62_001009"; note "transcript variant X4"; orig_protein_id "gnl|WGS:JAAVVJ|G4P62_P001654"; orig_transcript_id "gnl|WGS:JAAVVJ|G4P62_T001654"; product "protein kinase C and casein kinase substrate in neurons 2"; transcript_biotype "mRNA"; exon_number "4";
CM025009.1	Genbank	exon	10935980	10936135	.	+	.	gene_id "G4P62_001009"; transcript_id "gnl|WGS:JAAVVJ|G4P62_T001654"; gene "pacsin2"; locus_tag "G4P62_001009"; note "transcript variant X4"; orig_protein_id "gnl|WGS:JAAVVJ|G4P62_P001654"; orig_transcript_id "gnl|WGS:JAAVVJ|G4P62_T001654"; product "protein kinase C and casein kinase substrate in neurons 2"; transcript_biotype "mRNA"; exon_number "5";
CM025009.1	Genbank	exon	10936219	10936394	.	+	.	gene_id "G4P62_001009"; transcript_id "gnl|WGS:JAAVVJ|G4P62_T001654"; gene "pacsin2"; locus_tag "G4P62_001009"; note "transcript variant X4"; orig_protein_id "gnl|WGS:JAAVVJ|G4P62_P001654"; orig_transcript_id "gnl|WGS:JAAVVJ|G4P62_T001654"; product "protein kinase C and casein kinase substrate in neurons 2"; transcript_biotype "mRNA"; exon_number "6";
CM025009.1	Genbank	exon	10936533	10936653	.	+	.	gene_id "G4P62_001009"; transcript_id "gnl|WGS:JAAVVJ|G4P62_T001654"; gene "pacsin2"; locus_tag "G4P62_001009"; note "transcript variant X4"; orig_protein_id "gnl|WGS:JAAVVJ|G4P62_P001654"; orig_transcript_id "gnl|WGS:JAAVVJ|G4P62_T001654"; product "protein kinase C and casein kinase substrate in neurons 2"; transcript_biotype "mRNA"; exon_number "7";
CM025009.1	Genbank	exon	10941683	10941813	.	+	.	gene_id "G4P62_001009"; transcript_id "gnl|WGS:JAAVVJ|G4P62_T001654"; gene "pacsin2"; locus_tag "G4P62_001009"; note "transcript variant X4"; orig_protein_id "gnl|WGS:JAAVVJ|G4P62_P001654"; orig_transcript_id "gnl|WGS:JAAVVJ|G4P62_T001654"; product "protein kinase C and casein kinase substrate in neurons 2"; transcript_biotype "mRNA"; exon_number "8";
CM025009.1	Genbank	exon	10950417	10950598	.	+	.	gene_id "G4P62_001009"; transcript_id "gnl|WGS:JAAVVJ|G4P62_T001654"; gene "pacsin2"; locus_tag "G4P62_001009"; note "transcript variant X4"; orig_protein_id "gnl|WGS:JAAVVJ|G4P62_P001654"; orig_transcript_id "gnl|WGS:JAAVVJ|G4P62_T001654"; product "protein kinase C and casein kinase substrate in neurons 2"; transcript_biotype "mRNA"; exon_number "9";
CM025009.1	Genbank	exon	10951270	10952758	.	+	.	gene_id "G4P62_001009"; transcript_id "gnl|WGS:JAAVVJ|G4P62_T001654"; gene "pacsin2"; locus_tag "G4P62_001009"; note "transcript variant X4"; orig_protein_id "gnl|WGS:JAAVVJ|G4P62_P001654"; orig_transcript_id "gnl|WGS:JAAVVJ|G4P62_T001654"; product "protein kinase C and casein kinase substrate in neurons 2"; transcript_biotype "mRNA"; exon_number "10";
CM025009.1	Genbank	CDS	10933087	10933143	.	+	0	gene_id "G4P62_001009"; transcript_id "gnl|WGS:JAAVVJ|G4P62_T001654"; gbkey "CDS"; gene "pacsin2"; locus_tag "G4P62_001009"; orig_transcript_id "gnl|WGS:JAAVVJ|G4P62_T001654"; product "transcript variant X4"; protein_id "KAF7229262.1"; exon_number "2";
CM025009.1	Genbank	CDS	10933415	10933571	.	+	0	gene_id "G4P62_001009"; transcript_id "gnl|WGS:JAAVVJ|G4P62_T001654"; gbkey "CDS"; gene "pacsin2"; locus_tag "G4P62_001009"; orig_transcript_id "gnl|WGS:JAAVVJ|G4P62_T001654"; product "transcript variant X4"; protein_id "KAF7229262.1"; exon_number "3";
CM025009.1	Genbank	CDS	10934661	10934896	.	+	2	gene_id "G4P62_001009"; transcript_id "gnl|WGS:JAAVVJ|G4P62_T001654"; gbkey "CDS"; gene "pacsin2"; locus_tag "G4P62_001009"; orig_transcript_id "gnl|WGS:JAAVVJ|G4P62_T001654"; product "transcript variant X4"; protein_id "KAF7229262.1"; exon_number "4";
CM025009.1	Genbank	CDS	10935980	10936135	.	+	0	gene_id "G4P62_001009"; transcript_id "gnl|WGS:JAAVVJ|G4P62_T001654"; gbkey "CDS"; gene "pacsin2"; locus_tag "G4P62_001009"; orig_transcript_id "gnl|WGS:JAAVVJ|G4P62_T001654"; product "transcript variant X4"; protein_id "KAF7229262.1"; exon_number "5";
CM025009.1	Genbank	CDS	10936219	10936394	.	+	0	gene_id "G4P62_001009"; transcript_id "gnl|WGS:JAAVVJ|G4P62_T001654"; gbkey "CDS"; gene "pacsin2"; locus_tag "G4P62_001009"; orig_transcript_id "gnl|WGS:JAAVVJ|G4P62_T001654"; product "transcript variant X4"; protein_id "KAF7229262.1"; exon_number "6";
CM025009.1	Genbank	CDS	10936533	10936653	.	+	1	gene_id "G4P62_001009"; transcript_id "gnl|WGS:JAAVVJ|G4P62_T001654"; gbkey "CDS"; gene "pacsin2"; locus_tag "G4P62_001009"; orig_transcript_id "gnl|WGS:JAAVVJ|G4P62_T001654"; product "transcript variant X4"; protein_id "KAF7229262.1"; exon_number "7";
CM025009.1	Genbank	CDS	10941683	10941813	.	+	0	gene_id "G4P62_001009"; transcript_id "gnl|WGS:JAAVVJ|G4P62_T001654"; gbkey "CDS"; gene "pacsin2"; locus_tag "G4P62_001009"; orig_transcript_id "gnl|WGS:JAAVVJ|G4P62_T001654"; product "transcript variant X4"; protein_id "KAF7229262.1"; exon_number "8";
CM025009.1	Genbank	CDS	10950417	10950598	.	+	1	gene_id "G4P62_001009"; transcript_id "gnl|WGS:JAAVVJ|G4P62_T001654"; gbkey "CDS"; gene "pacsin2"; locus_tag "G4P62_001009"; orig_transcript_id "gnl|WGS:JAAVVJ|G4P62_T001654"; product "transcript variant X4"; protein_id "KAF7229262.1"; exon_number "9";
CM025009.1	Genbank	CDS	10951270	10951379	.	+	2	gene_id "G4P62_001009"; transcript_id "gnl|WGS:JAAVVJ|G4P62_T001654"; gbkey "CDS"; gene "pacsin2"; locus_tag "G4P62_001009"; orig_transcript_id "gnl|WGS:JAAVVJ|G4P62_T001654"; product "transcript variant X4"; protein_id "KAF7229262.1"; exon_number "10";
CM025009.1	Genbank	start_codon	10933087	10933089	.	+	0	gene_id "G4P62_001009"; transcript_id "gnl|WGS:JAAVVJ|G4P62_T001654"; gbkey "CDS"; gene "pacsin2"; locus_tag "G4P62_001009"; orig_transcript_id "gnl|WGS:JAAVVJ|G4P62_T001654"; product "transcript variant X4"; protein_id "KAF7229262.1"; exon_number "2";
CM025009.1	Genbank	stop_codon	10951380	10951382	.	+	0	gene_id "G4P62_001009"; transcript_id "gnl|WGS:JAAVVJ|G4P62_T001654"; gbkey "CDS"; gene "pacsin2"; locus_tag "G4P62_001009"; orig_transcript_id "gnl|WGS:JAAVVJ|G4P62_T001654"; product "transcript variant X4"; protein_id "KAF7229262.1"; exon_number "10";
CM025009.1	Genbank	gene	10965422	10966146	.	+	.	gene_id "G4P62_001008"; transcript_id ""; description "cystatin-A1-like"; gbkey "Gene"; gene_biotype "protein_coding"; locus_tag "G4P62_001008"; note "LOC107388182";
CM025009.1	Genbank	transcript	10965422	10966146	.	+	.	gene_id "G4P62_001008"; transcript_id "gnl|WGS:JAAVVJ|G4P62_T001651"; gbkey "mRNA"; locus_tag "G4P62_001008"; orig_protein_id "gnl|WGS:JAAVVJ|G4P62_P001651"; orig_transcript_id "gnl|WGS:JAAVVJ|G4P62_T001651"; product "cystatin-A1-like"; transcript_biotype "mRNA";
CM025009.1	Genbank	exon	10965422	10965557	.	+	.	gene_id "G4P62_001008"; transcript_id "gnl|WGS:JAAVVJ|G4P62_T001651"; locus_tag "G4P62_001008"; orig_protein_id "gnl|WGS:JAAVVJ|G4P62_P001651"; orig_transcript_id "gnl|WGS:JAAVVJ|G4P62_T001651"; product "cystatin-A1-like"; transcript_biotype "mRNA"; exon_number "1";
CM025009.1	Genbank	exon	10965634	10965735	.	+	.	gene_id "G4P62_001008"; transcript_id "gnl|WGS:JAAVVJ|G4P62_T001651"; locus_tag "G4P62_001008"; orig_protein_id "gnl|WGS:JAAVVJ|G4P62_P001651"; orig_transcript_id "gnl|WGS:JAAVVJ|G4P62_T001651"; product "cystatin-A1-like"; transcript_biotype "mRNA"; exon_number "2";
CM025009.1	Genbank	exon	10965840	10966146	.	+	.	gene_id "G4P62_001008"; transcript_id "gnl|WGS:JAAVVJ|G4P62_T001651"; locus_tag "G4P62_001008"; orig_protein_id "gnl|WGS:JAAVVJ|G4P62_P001651"; orig_transcript_id "gnl|WGS:JAAVVJ|G4P62_T001651"; product "cystatin-A1-like"; transcript_biotype "mRNA"; exon_number "3";
CM025009.1	Genbank	CDS	10965483	10965557	.	+	0	gene_id "G4P62_001008"; transcript_id "gnl|WGS:JAAVVJ|G4P62_T001651"; gbkey "CDS"; locus_tag "G4P62_001008"; orig_transcript_id "gnl|WGS:JAAVVJ|G4P62_T001651"; product "cystatin-A1-like"; protein_id "KAF7229259.1"; exon_number "1";
CM025009.1	Genbank	CDS	10965634	10965735	.	+	0	gene_id "G4P62_001008"; transcript_id "gnl|WGS:JAAVVJ|G4P62_T001651"; gbkey "CDS"; locus_tag "G4P62_001008"; orig_transcript_id "gnl|WGS:JAAVVJ|G4P62_T001651"; product "cystatin-A1-like"; protein_id "KAF7229259.1"; exon_number "2";
CM025009.1	Genbank	CDS	10965840	10965962	.	+	0	gene_id "G4P62_001008"; transcript_id "gnl|WGS:JAAVVJ|G4P62_T001651"; gbkey "CDS"; locus_tag "G4P62_001008"; orig_transcript_id "gnl|WGS:JAAVVJ|G4P62_T001651"; product "cystatin-A1-like"; protein_id "KAF7229259.1"; exon_number "3";
CM025009.1	Genbank	start_codon	10965483	10965485	.	+	0	gene_id "G4P62_001008"; transcript_id "gnl|WGS:JAAVVJ|G4P62_T001651"; gbkey "CDS"; locus_tag "G4P62_001008"; orig_transcript_id "gnl|WGS:JAAVVJ|G4P62_T001651"; product "cystatin-A1-like"; protein_id "KAF7229259.1"; exon_number "1";
CM025009.1	Genbank	stop_codon	10965963	10965965	.	+	0	gene_id "G4P62_001008"; transcript_id "gnl|WGS:JAAVVJ|G4P62_T001651"; gbkey "CDS"; locus_tag "G4P62_001008"; orig_transcript_id "gnl|WGS:JAAVVJ|G4P62_T001651"; product "cystatin-A1-like"; protein_id "KAF7229259.1"; exon_number "3";
CM025009.1	Genbank	gene	11012230	11016039	.	+	.	gene_id "G4P62_001007"; transcript_id ""; description "inhibitor of nuclear factor kappa-B"; gbkey "Gene"; gene "ikbip"; gene_biotype "protein_coding"; locus_tag "G4P62_001007";
CM025009.1	Genbank	transcript	11012230	11016039	.	+	.	gene_id "G4P62_001007"; transcript_id "gnl|WGS:JAAVVJ|G4P62_T001649"; gbkey "mRNA"; gene "ikbip"; locus_tag "G4P62_001007"; note "transcript variant X2"; orig_protein_id "gnl|WGS:JAAVVJ|G4P62_P001649"; orig_transcript_id "gnl|WGS:JAAVVJ|G4P62_T001649"; product "IKBKB interacting protein"; transcript_biotype "mRNA";
CM025009.1	Genbank	exon	11012230	11012688	.	+	.	gene_id "G4P62_001007"; transcript_id "gnl|WGS:JAAVVJ|G4P62_T001649"; gene "ikbip"; locus_tag "G4P62_001007"; note "transcript variant X2"; orig_protein_id "gnl|WGS:JAAVVJ|G4P62_P001649"; orig_transcript_id "gnl|WGS:JAAVVJ|G4P62_T001649"; product "IKBKB interacting protein"; transcript_biotype "mRNA"; exon_number "1";
CM025009.1	Genbank	exon	11012765	11012882	.	+	.	gene_id "G4P62_001007"; transcript_id "gnl|WGS:JAAVVJ|G4P62_T001649"; gene "ikbip"; locus_tag "G4P62_001007"; note "transcript variant X2"; orig_protein_id "gnl|WGS:JAAVVJ|G4P62_P001649"; orig_transcript_id "gnl|WGS:JAAVVJ|G4P62_T001649"; product "IKBKB interacting protein"; transcript_biotype "mRNA"; exon_number "2";
CM025009.1	Genbank	exon	11014830	11015051	.	+	.	gene_id "G4P62_001007"; transcript_id "gnl|WGS:JAAVVJ|G4P62_T001649"; gene "ikbip"; locus_tag "G4P62_001007"; note "transcript variant X2"; orig_protein_id "gnl|WGS:JAAVVJ|G4P62_P001649"; orig_transcript_id "gnl|WGS:JAAVVJ|G4P62_T001649"; product "IKBKB interacting protein"; transcript_biotype "mRNA"; exon_number "3";
CM025009.1	Genbank	exon	11015378	11016039	.	+	.	gene_id "G4P62_001007"; transcript_id "gnl|WGS:JAAVVJ|G4P62_T001649"; gene "ikbip"; locus_tag "G4P62_001007"; note "transcript variant X2"; orig_protein_id "gnl|WGS:JAAVVJ|G4P62_P001649"; orig_transcript_id "gnl|WGS:JAAVVJ|G4P62_T001649"; product "IKBKB interacting protein"; transcript_biotype "mRNA"; exon_number "4";
CM025009.1	Genbank	CDS	11012489	11012688	.	+	0	gene_id "G4P62_001007"; transcript_id "gnl|WGS:JAAVVJ|G4P62_T001649"; gbkey "CDS"; gene "ikbip"; locus_tag "G4P62_001007"; orig_transcript_id "gnl|WGS:JAAVVJ|G4P62_T001649"; product "transcript variant X2"; protein_id "KAF7229257.1"; exon_number "1";
CM025009.1	Genbank	CDS	11012765	11012882	.	+	1	gene_id "G4P62_001007"; transcript_id "gnl|WGS:JAAVVJ|G4P62_T001649"; gbkey "CDS"; gene "ikbip"; locus_tag "G4P62_001007"; orig_transcript_id "gnl|WGS:JAAVVJ|G4P62_T001649"; product "transcript variant X2"; protein_id "KAF7229257.1"; exon_number "2";
CM025009.1	Genbank	CDS	11014830	11015051	.	+	0	gene_id "G4P62_001007"; transcript_id "gnl|WGS:JAAVVJ|G4P62_T001649"; gbkey "CDS"; gene "ikbip"; locus_tag "G4P62_001007"; orig_transcript_id "gnl|WGS:JAAVVJ|G4P62_T001649"; product "transcript variant X2"; protein_id "KAF7229257.1"; exon_number "3";
CM025009.1	Genbank	CDS	11015378	11015941	.	+	0	gene_id "G4P62_001007"; transcript_id "gnl|WGS:JAAVVJ|G4P62_T001649"; gbkey "CDS"; gene "ikbip"; locus_tag "G4P62_001007"; orig_transcript_id "gnl|WGS:JAAVVJ|G4P62_T001649"; product "transcript variant X2"; protein_id "KAF7229257.1"; exon_number "4";
CM025009.1	Genbank	start_codon	11012489	11012491	.	+	0	gene_id "G4P62_001007"; transcript_id "gnl|WGS:JAAVVJ|G4P62_T001649"; gbkey "CDS"; gene "ikbip"; locus_tag "G4P62_001007"; orig_transcript_id "gnl|WGS:JAAVVJ|G4P62_T001649"; product "transcript variant X2"; protein_id "KAF7229257.1"; exon_number "1";
CM025009.1	Genbank	stop_codon	11015942	11015944	.	+	0	gene_id "G4P62_001007"; transcript_id "gnl|WGS:JAAVVJ|G4P62_T001649"; gbkey "CDS"; gene "ikbip"; locus_tag "G4P62_001007"; orig_transcript_id "gnl|WGS:JAAVVJ|G4P62_T001649"; product "transcript variant X2"; protein_id "KAF7229257.1"; exon_number "4";
CM025009.1	Genbank	transcript	11012230	11014736	.	+	.	gene_id "G4P62_001007"; transcript_id "gnl|WGS:JAAVVJ|G4P62_T001650"; gbkey "mRNA"; gene "ikbip"; locus_tag "G4P62_001007"; note "transcript variant X1"; orig_protein_id "gnl|WGS:JAAVVJ|G4P62_P001650"; orig_transcript_id "gnl|WGS:JAAVVJ|G4P62_T001650"; product "IKBKB interacting protein"; transcript_biotype "mRNA";
CM025009.1	Genbank	exon	11012230	11012688	.	+	.	gene_id "G4P62_001007"; transcript_id "gnl|WGS:JAAVVJ|G4P62_T001650"; gene "ikbip"; locus_tag "G4P62_001007"; note "transcript variant X1"; orig_protein_id "gnl|WGS:JAAVVJ|G4P62_P001650"; orig_transcript_id "gnl|WGS:JAAVVJ|G4P62_T001650"; product "IKBKB interacting protein"; transcript_biotype "mRNA"; exon_number "1";
CM025009.1	Genbank	exon	11012765	11012882	.	+	.	gene_id "G4P62_001007"; transcript_id "gnl|WGS:JAAVVJ|G4P62_T001650"; gene "ikbip"; locus_tag "G4P62_001007"; note "transcript variant X1"; orig_protein_id "gnl|WGS:JAAVVJ|G4P62_P001650"; orig_transcript_id "gnl|WGS:JAAVVJ|G4P62_T001650"; product "IKBKB interacting protein"; transcript_biotype "mRNA"; exon_number "2";
CM025009.1	Genbank	exon	11013337	11014736	.	+	.	gene_id "G4P62_001007"; transcript_id "gnl|WGS:JAAVVJ|G4P62_T001650"; gene "ikbip"; locus_tag "G4P62_001007"; note "transcript variant X1"; orig_protein_id "gnl|WGS:JAAVVJ|G4P62_P001650"; orig_transcript_id "gnl|WGS:JAAVVJ|G4P62_T001650"; product "IKBKB interacting protein"; transcript_biotype "mRNA"; exon_number "3";
CM025009.1	Genbank	CDS	11012489	11012688	.	+	0	gene_id "G4P62_001007"; transcript_id "gnl|WGS:JAAVVJ|G4P62_T001650"; gbkey "CDS"; gene "ikbip"; locus_tag "G4P62_001007"; orig_transcript_id "gnl|WGS:JAAVVJ|G4P62_T001650"; product "transcript variant X1"; protein_id "KAF7229258.1"; exon_number "1";
CM025009.1	Genbank	CDS	11012765	11012882	.	+	1	gene_id "G4P62_001007"; transcript_id "gnl|WGS:JAAVVJ|G4P62_T001650"; gbkey "CDS"; gene "ikbip"; locus_tag "G4P62_001007"; orig_transcript_id "gnl|WGS:JAAVVJ|G4P62_T001650"; product "transcript variant X1"; protein_id "KAF7229258.1"; exon_number "2";
CM025009.1	Genbank	CDS	11013337	11014227	.	+	0	gene_id "G4P62_001007"; transcript_id "gnl|WGS:JAAVVJ|G4P62_T001650"; gbkey "CDS"; gene "ikbip"; locus_tag "G4P62_001007"; orig_transcript_id "gnl|WGS:JAAVVJ|G4P62_T001650"; product "transcript variant X1"; protein_id "KAF7229258.1"; exon_number "3";
CM025009.1	Genbank	start_codon	11012489	11012491	.	+	0	gene_id "G4P62_001007"; transcript_id "gnl|WGS:JAAVVJ|G4P62_T001650"; gbkey "CDS"; gene "ikbip"; locus_tag "G4P62_001007"; orig_transcript_id "gnl|WGS:JAAVVJ|G4P62_T001650"; product "transcript variant X1"; protein_id "KAF7229258.1"; exon_number "1";
CM025009.1	Genbank	stop_codon	11014228	11014230	.	+	0	gene_id "G4P62_001007"; transcript_id "gnl|WGS:JAAVVJ|G4P62_T001650"; gbkey "CDS"; gene "ikbip"; locus_tag "G4P62_001007"; orig_transcript_id "gnl|WGS:JAAVVJ|G4P62_T001650"; product "transcript variant X1"; protein_id "KAF7229258.1"; exon_number "3";
CM025009.1	Genbank	gene	11016880	11019895	.	-	.	gene_id "G4P62_001006"; transcript_id ""; description "cytoskeleton-associated protein 4"; gbkey "Gene"; gene "ckap4"; gene_biotype "protein_coding"; locus_tag "G4P62_001006";
CM025009.1	Genbank	transcript	11016880	11019895	.	-	.	gene_id "G4P62_001006"; transcript_id "gnl|WGS:JAAVVJ|G4P62_T001648"; gbkey "mRNA"; gene "ckap4"; locus_tag "G4P62_001006"; orig_protein_id "gnl|WGS:JAAVVJ|G4P62_P001648"; orig_transcript_id "gnl|WGS:JAAVVJ|G4P62_T001648"; product "cytoskeleton-associated protein 4"; transcript_biotype "mRNA";
CM025009.1	Genbank	exon	11019831	11019895	.	-	.	gene_id "G4P62_001006"; transcript_id "gnl|WGS:JAAVVJ|G4P62_T001648"; gene "ckap4"; locus_tag "G4P62_001006"; orig_protein_id "gnl|WGS:JAAVVJ|G4P62_P001648"; orig_transcript_id "gnl|WGS:JAAVVJ|G4P62_T001648"; product "cytoskeleton-associated protein 4"; transcript_biotype "mRNA"; exon_number "1";
CM025009.1	Genbank	exon	11019051	11019560	.	-	.	gene_id "G4P62_001006"; transcript_id "gnl|WGS:JAAVVJ|G4P62_T001648"; gene "ckap4"; locus_tag "G4P62_001006"; orig_protein_id "gnl|WGS:JAAVVJ|G4P62_P001648"; orig_transcript_id "gnl|WGS:JAAVVJ|G4P62_T001648"; product "cytoskeleton-associated protein 4"; transcript_biotype "mRNA"; exon_number "2";
CM025009.1	Genbank	exon	11016880	11018621	.	-	.	gene_id "G4P62_001006"; transcript_id "gnl|WGS:JAAVVJ|G4P62_T001648"; gene "ckap4"; locus_tag "G4P62_001006"; orig_protein_id "gnl|WGS:JAAVVJ|G4P62_P001648"; orig_transcript_id "gnl|WGS:JAAVVJ|G4P62_T001648"; product "cytoskeleton-associated protein 4"; transcript_biotype "mRNA"; exon_number "3";
CM025009.1	Genbank	CDS	11019051	11019362	.	-	0	gene_id "G4P62_001006"; transcript_id "gnl|WGS:JAAVVJ|G4P62_T001648"; gbkey "CDS"; gene "ckap4"; locus_tag "G4P62_001006"; orig_transcript_id "gnl|WGS:JAAVVJ|G4P62_T001648"; product "cytoskeleton-associated protein 4"; protein_id "KAF7229256.1"; exon_number "2";
CM025009.1	Genbank	CDS	11017320	11018621	.	-	0	gene_id "G4P62_001006"; transcript_id "gnl|WGS:JAAVVJ|G4P62_T001648"; gbkey "CDS"; gene "ckap4"; locus_tag "G4P62_001006"; orig_transcript_id "gnl|WGS:JAAVVJ|G4P62_T001648"; product "cytoskeleton-associated protein 4"; protein_id "KAF7229256.1"; exon_number "3";
CM025009.1	Genbank	start_codon	11019360	11019362	.	-	0	gene_id "G4P62_001006"; transcript_id "gnl|WGS:JAAVVJ|G4P62_T001648"; gbkey "CDS"; gene "ckap4"; locus_tag "G4P62_001006"; orig_transcript_id "gnl|WGS:JAAVVJ|G4P62_T001648"; product "cytoskeleton-associated protein 4"; protein_id "KAF7229256.1"; exon_number "2";
CM025009.1	Genbank	stop_codon	11017317	11017319	.	-	0	gene_id "G4P62_001006"; transcript_id "gnl|WGS:JAAVVJ|G4P62_T001648"; gbkey "CDS"; gene "ckap4"; locus_tag "G4P62_001006"; orig_transcript_id "gnl|WGS:JAAVVJ|G4P62_T001648"; product "cytoskeleton-associated protein 4"; protein_id "KAF7229256.1"; exon_number "3";
CM025009.1	Genbank	gene	11021708	11054330	.	+	.	gene_id "G4P62_001005"; transcript_id ""; description "UHRF1-binding protein 1-like isoform X3"; gbkey "Gene"; gene "uhrf1bp1l"; gene_biotype "protein_coding"; locus_tag "G4P62_001005";
CM025009.1	Genbank	transcript	11021708	11054330	.	+	.	gene_id "G4P62_001005"; transcript_id "gnl|WGS:JAAVVJ|G4P62_T001643"; gbkey "mRNA"; gene "uhrf1bp1l"; locus_tag "G4P62_001005"; note "transcript variant X1"; orig_protein_id "gnl|WGS:JAAVVJ|G4P62_P001643"; orig_transcript_id "gnl|WGS:JAAVVJ|G4P62_T001643"; product "UHRF1 binding protein 1 like"; transcript_biotype "mRNA";
CM025009.1	Genbank	exon	11021708	11022118	.	+	.	gene_id "G4P62_001005"; transcript_id "gnl|WGS:JAAVVJ|G4P62_T001643"; gene "uhrf1bp1l"; locus_tag "G4P62_001005"; note "transcript variant X1"; orig_protein_id "gnl|WGS:JAAVVJ|G4P62_P001643"; orig_transcript_id "gnl|WGS:JAAVVJ|G4P62_T001643"; product "UHRF1 binding protein 1 like"; transcript_biotype "mRNA"; exon_number "1";
CM025009.1	Genbank	exon	11031366	11031528	.	+	.	gene_id "G4P62_001005"; transcript_id "gnl|WGS:JAAVVJ|G4P62_T001643"; gene "uhrf1bp1l"; locus_tag "G4P62_001005"; note "transcript variant X1"; orig_protein_id "gnl|WGS:JAAVVJ|G4P62_P001643"; orig_transcript_id "gnl|WGS:JAAVVJ|G4P62_T001643"; product "UHRF1 binding protein 1 like"; transcript_biotype "mRNA"; exon_number "2";
CM025009.1	Genbank	exon	11034734	11034772	.	+	.	gene_id "G4P62_001005"; transcript_id "gnl|WGS:JAAVVJ|G4P62_T001643"; gene "uhrf1bp1l"; locus_tag "G4P62_001005"; note "transcript variant X1"; orig_protein_id "gnl|WGS:JAAVVJ|G4P62_P001643"; orig_transcript_id "gnl|WGS:JAAVVJ|G4P62_T001643"; product "UHRF1 binding protein 1 like"; transcript_biotype "mRNA"; exon_number "3";
CM025009.1	Genbank	exon	11037180	11037271	.	+	.	gene_id "G4P62_001005"; transcript_id "gnl|WGS:JAAVVJ|G4P62_T001643"; gene "uhrf1bp1l"; locus_tag "G4P62_001005"; note "transcript variant X1"; orig_protein_id "gnl|WGS:JAAVVJ|G4P62_P001643"; orig_transcript_id "gnl|WGS:JAAVVJ|G4P62_T001643"; product "UHRF1 binding protein 1 like"; transcript_biotype "mRNA"; exon_number "4";
CM025009.1	Genbank	exon	11037348	11037537	.	+	.	gene_id "G4P62_001005"; transcript_id "gnl|WGS:JAAVVJ|G4P62_T001643"; gene "uhrf1bp1l"; locus_tag "G4P62_001005"; note "transcript variant X1"; orig_protein_id "gnl|WGS:JAAVVJ|G4P62_P001643"; orig_transcript_id "gnl|WGS:JAAVVJ|G4P62_T001643"; product "UHRF1 binding protein 1 like"; transcript_biotype "mRNA"; exon_number "5";
CM025009.1	Genbank	exon	11037617	11037757	.	+	.	gene_id "G4P62_001005"; transcript_id "gnl|WGS:JAAVVJ|G4P62_T001643"; gene "uhrf1bp1l"; locus_tag "G4P62_001005"; note "transcript variant X1"; orig_protein_id "gnl|WGS:JAAVVJ|G4P62_P001643"; orig_transcript_id "gnl|WGS:JAAVVJ|G4P62_T001643"; product "UHRF1 binding protein 1 like"; transcript_biotype "mRNA"; exon_number "6";
CM025009.1	Genbank	exon	11037951	11038118	.	+	.	gene_id "G4P62_001005"; transcript_id "gnl|WGS:JAAVVJ|G4P62_T001643"; gene "uhrf1bp1l"; locus_tag "G4P62_001005"; note "transcript variant X1"; orig_protein_id "gnl|WGS:JAAVVJ|G4P62_P001643"; orig_transcript_id "gnl|WGS:JAAVVJ|G4P62_T001643"; product "UHRF1 binding protein 1 like"; transcript_biotype "mRNA"; exon_number "7";
CM025009.1	Genbank	exon	11038415	11038595	.	+	.	gene_id "G4P62_001005"; transcript_id "gnl|WGS:JAAVVJ|G4P62_T001643"; gene "uhrf1bp1l"; locus_tag "G4P62_001005"; note "transcript variant X1"; orig_protein_id "gnl|WGS:JAAVVJ|G4P62_P001643"; orig_transcript_id "gnl|WGS:JAAVVJ|G4P62_T001643"; product "UHRF1 binding protein 1 like"; transcript_biotype "mRNA"; exon_number "8";
CM025009.1	Genbank	exon	11040379	11040462	.	+	.	gene_id "G4P62_001005"; transcript_id "gnl|WGS:JAAVVJ|G4P62_T001643"; gene "uhrf1bp1l"; locus_tag "G4P62_001005"; note "transcript variant X1"; orig_protein_id "gnl|WGS:JAAVVJ|G4P62_P001643"; orig_transcript_id "gnl|WGS:JAAVVJ|G4P62_T001643"; product "UHRF1 binding protein 1 like"; transcript_biotype "mRNA"; exon_number "9";
CM025009.1	Genbank	exon	11040554	11040715	.	+	.	gene_id "G4P62_001005"; transcript_id "gnl|WGS:JAAVVJ|G4P62_T001643"; gene "uhrf1bp1l"; locus_tag "G4P62_001005"; note "transcript variant X1"; orig_protein_id "gnl|WGS:JAAVVJ|G4P62_P001643"; orig_transcript_id "gnl|WGS:JAAVVJ|G4P62_T001643"; product "UHRF1 binding protein 1 like"; transcript_biotype "mRNA"; exon_number "10";
CM025009.1	Genbank	exon	11041112	11041233	.	+	.	gene_id "G4P62_001005"; transcript_id "gnl|WGS:JAAVVJ|G4P62_T001643"; gene "uhrf1bp1l"; locus_tag "G4P62_001005"; note "transcript variant X1"; orig_protein_id "gnl|WGS:JAAVVJ|G4P62_P001643"; orig_transcript_id "gnl|WGS:JAAVVJ|G4P62_T001643"; product "UHRF1 binding protein 1 like"; transcript_biotype "mRNA"; exon_number "11";
CM025009.1	Genbank	exon	11041315	11041456	.	+	.	gene_id "G4P62_001005"; transcript_id "gnl|WGS:JAAVVJ|G4P62_T001643"; gene "uhrf1bp1l"; locus_tag "G4P62_001005"; note "transcript variant X1"; orig_protein_id "gnl|WGS:JAAVVJ|G4P62_P001643"; orig_transcript_id "gnl|WGS:JAAVVJ|G4P62_T001643"; product "UHRF1 binding protein 1 like"; transcript_biotype "mRNA"; exon_number "12";
CM025009.1	Genbank	exon	11041618	11041811	.	+	.	gene_id "G4P62_001005"; transcript_id "gnl|WGS:JAAVVJ|G4P62_T001643"; gene "uhrf1bp1l"; locus_tag "G4P62_001005"; note "transcript variant X1"; orig_protein_id "gnl|WGS:JAAVVJ|G4P62_P001643"; orig_transcript_id "gnl|WGS:JAAVVJ|G4P62_T001643"; product "UHRF1 binding protein 1 like"; transcript_biotype "mRNA"; exon_number "13";
CM025009.1	Genbank	exon	11041910	11042635	.	+	.	gene_id "G4P62_001005"; transcript_id "gnl|WGS:JAAVVJ|G4P62_T001643"; gene "uhrf1bp1l"; locus_tag "G4P62_001005"; note "transcript variant X1"; orig_protein_id "gnl|WGS:JAAVVJ|G4P62_P001643"; orig_transcript_id "gnl|WGS:JAAVVJ|G4P62_T001643"; product "UHRF1 binding protein 1 like"; transcript_biotype "mRNA"; exon_number "14";
CM025009.1	Genbank	exon	11042710	11043380	.	+	.	gene_id "G4P62_001005"; transcript_id "gnl|WGS:JAAVVJ|G4P62_T001643"; gene "uhrf1bp1l"; locus_tag "G4P62_001005"; note "transcript variant X1"; orig_protein_id "gnl|WGS:JAAVVJ|G4P62_P001643"; orig_transcript_id "gnl|WGS:JAAVVJ|G4P62_T001643"; product "UHRF1 binding protein 1 like"; transcript_biotype "mRNA"; exon_number "15";
CM025009.1	Genbank	exon	11045482	11045565	.	+	.	gene_id "G4P62_001005"; transcript_id "gnl|WGS:JAAVVJ|G4P62_T001643"; gene "uhrf1bp1l"; locus_tag "G4P62_001005"; note "transcript variant X1"; orig_protein_id "gnl|WGS:JAAVVJ|G4P62_P001643"; orig_transcript_id "gnl|WGS:JAAVVJ|G4P62_T001643"; product "UHRF1 binding protein 1 like"; transcript_biotype "mRNA"; exon_number "16";
CM025009.1	Genbank	exon	11046324	11046469	.	+	.	gene_id "G4P62_001005"; transcript_id "gnl|WGS:JAAVVJ|G4P62_T001643"; gene "uhrf1bp1l"; locus_tag "G4P62_001005"; note "transcript variant X1"; orig_protein_id "gnl|WGS:JAAVVJ|G4P62_P001643"; orig_transcript_id "gnl|WGS:JAAVVJ|G4P62_T001643"; product "UHRF1 binding protein 1 like"; transcript_biotype "mRNA"; exon_number "17";
CM025009.1	Genbank	exon	11046668	11046813	.	+	.	gene_id "G4P62_001005"; transcript_id "gnl|WGS:JAAVVJ|G4P62_T001643"; gene "uhrf1bp1l"; locus_tag "G4P62_001005"; note "transcript variant X1"; orig_protein_id "gnl|WGS:JAAVVJ|G4P62_P001643"; orig_transcript_id "gnl|WGS:JAAVVJ|G4P62_T001643"; product "UHRF1 binding protein 1 like"; transcript_biotype "mRNA"; exon_number "18";
CM025009.1	Genbank	exon	11046972	11047122	.	+	.	gene_id "G4P62_001005"; transcript_id "gnl|WGS:JAAVVJ|G4P62_T001643"; gene "uhrf1bp1l"; locus_tag "G4P62_001005"; note "transcript variant X1"; orig_protein_id "gnl|WGS:JAAVVJ|G4P62_P001643"; orig_transcript_id "gnl|WGS:JAAVVJ|G4P62_T001643"; product "UHRF1 binding protein 1 like"; transcript_biotype "mRNA"; exon_number "19";
CM025009.1	Genbank	exon	11047464	11047505	.	+	.	gene_id "G4P62_001005"; transcript_id "gnl|WGS:JAAVVJ|G4P62_T001643"; gene "uhrf1bp1l"; locus_tag "G4P62_001005"; note "transcript variant X1"; orig_protein_id "gnl|WGS:JAAVVJ|G4P62_P001643"; orig_transcript_id "gnl|WGS:JAAVVJ|G4P62_T001643"; product "UHRF1 binding protein 1 like"; transcript_biotype "mRNA"; exon_number "20";
CM025009.1	Genbank	exon	11051191	11051450	.	+	.	gene_id "G4P62_001005"; transcript_id "gnl|WGS:JAAVVJ|G4P62_T001643"; gene "uhrf1bp1l"; locus_tag "G4P62_001005"; note "transcript variant X1"; orig_protein_id "gnl|WGS:JAAVVJ|G4P62_P001643"; orig_transcript_id "gnl|WGS:JAAVVJ|G4P62_T001643"; product "UHRF1 binding protein 1 like"; transcript_biotype "mRNA"; exon_number "21";
CM025009.1	Genbank	exon	11051644	11051749	.	+	.	gene_id "G4P62_001005"; transcript_id "gnl|WGS:JAAVVJ|G4P62_T001643"; gene "uhrf1bp1l"; locus_tag "G4P62_001005"; note "transcript variant X1"; orig_protein_id "gnl|WGS:JAAVVJ|G4P62_P001643"; orig_transcript_id "gnl|WGS:JAAVVJ|G4P62_T001643"; product "UHRF1 binding protein 1 like"; transcript_biotype "mRNA"; exon_number "22";
CM025009.1	Genbank	exon	11051835	11051992	.	+	.	gene_id "G4P62_001005"; transcript_id "gnl|WGS:JAAVVJ|G4P62_T001643"; gene "uhrf1bp1l"; locus_tag "G4P62_001005"; note "transcript variant X1"; orig_protein_id "gnl|WGS:JAAVVJ|G4P62_P001643"; orig_transcript_id "gnl|WGS:JAAVVJ|G4P62_T001643"; product "UHRF1 binding protein 1 like"; transcript_biotype "mRNA"; exon_number "23";
CM025009.1	Genbank	exon	11053126	11054330	.	+	.	gene_id "G4P62_001005"; transcript_id "gnl|WGS:JAAVVJ|G4P62_T001643"; gene "uhrf1bp1l"; locus_tag "G4P62_001005"; note "transcript variant X1"; orig_protein_id "gnl|WGS:JAAVVJ|G4P62_P001643"; orig_transcript_id "gnl|WGS:JAAVVJ|G4P62_T001643"; product "UHRF1 binding protein 1 like"; transcript_biotype "mRNA"; exon_number "24";
CM025009.1	Genbank	CDS	11022075	11022118	.	+	0	gene_id "G4P62_001005"; transcript_id "gnl|WGS:JAAVVJ|G4P62_T001643"; gbkey "CDS"; gene "uhrf1bp1l"; locus_tag "G4P62_001005"; orig_transcript_id "gnl|WGS:JAAVVJ|G4P62_T001643"; product "transcript variant X1"; protein_id "KAF7229251.1"; exon_number "1";
CM025009.1	Genbank	CDS	11031366	11031528	.	+	1	gene_id "G4P62_001005"; transcript_id "gnl|WGS:JAAVVJ|G4P62_T001643"; gbkey "CDS"; gene "uhrf1bp1l"; locus_tag "G4P62_001005"; orig_transcript_id "gnl|WGS:JAAVVJ|G4P62_T001643"; product "transcript variant X1"; protein_id "KAF7229251.1"; exon_number "2";
CM025009.1	Genbank	CDS	11034734	11034772	.	+	0	gene_id "G4P62_001005"; transcript_id "gnl|WGS:JAAVVJ|G4P62_T001643"; gbkey "CDS"; gene "uhrf1bp1l"; locus_tag "G4P62_001005"; orig_transcript_id "gnl|WGS:JAAVVJ|G4P62_T001643"; product "transcript variant X1"; protein_id "KAF7229251.1"; exon_number "3";
CM025009.1	Genbank	CDS	11037180	11037271	.	+	0	gene_id "G4P62_001005"; transcript_id "gnl|WGS:JAAVVJ|G4P62_T001643"; gbkey "CDS"; gene "uhrf1bp1l"; locus_tag "G4P62_001005"; orig_transcript_id "gnl|WGS:JAAVVJ|G4P62_T001643"; product "transcript variant X1"; protein_id "KAF7229251.1"; exon_number "4";
CM025009.1	Genbank	CDS	11037348	11037537	.	+	1	gene_id "G4P62_001005"; transcript_id "gnl|WGS:JAAVVJ|G4P62_T001643"; gbkey "CDS"; gene "uhrf1bp1l"; locus_tag "G4P62_001005"; orig_transcript_id "gnl|WGS:JAAVVJ|G4P62_T001643"; product "transcript variant X1"; protein_id "KAF7229251.1"; exon_number "5";
CM025009.1	Genbank	CDS	11037617	11037757	.	+	0	gene_id "G4P62_001005"; transcript_id "gnl|WGS:JAAVVJ|G4P62_T001643"; gbkey "CDS"; gene "uhrf1bp1l"; locus_tag "G4P62_001005"; orig_transcript_id "gnl|WGS:JAAVVJ|G4P62_T001643"; product "transcript variant X1"; protein_id "KAF7229251.1"; exon_number "6";
CM025009.1	Genbank	CDS	11037951	11038118	.	+	0	gene_id "G4P62_001005"; transcript_id "gnl|WGS:JAAVVJ|G4P62_T001643"; gbkey "CDS"; gene "uhrf1bp1l"; locus_tag "G4P62_001005"; orig_transcript_id "gnl|WGS:JAAVVJ|G4P62_T001643"; product "transcript variant X1"; protein_id "KAF7229251.1"; exon_number "7";
CM025009.1	Genbank	CDS	11038415	11038595	.	+	0	gene_id "G4P62_001005"; transcript_id "gnl|WGS:JAAVVJ|G4P62_T001643"; gbkey "CDS"; gene "uhrf1bp1l"; locus_tag "G4P62_001005"; orig_transcript_id "gnl|WGS:JAAVVJ|G4P62_T001643"; product "transcript variant X1"; protein_id "KAF7229251.1"; exon_number "8";
CM025009.1	Genbank	CDS	11040379	11040462	.	+	2	gene_id "G4P62_001005"; transcript_id "gnl|WGS:JAAVVJ|G4P62_T001643"; gbkey "CDS"; gene "uhrf1bp1l"; locus_tag "G4P62_001005"; orig_transcript_id "gnl|WGS:JAAVVJ|G4P62_T001643"; product "transcript variant X1"; protein_id "KAF7229251.1"; exon_number "9";
CM025009.1	Genbank	CDS	11040554	11040715	.	+	2	gene_id "G4P62_001005"; transcript_id "gnl|WGS:JAAVVJ|G4P62_T001643"; gbkey "CDS"; gene "uhrf1bp1l"; locus_tag "G4P62_001005"; orig_transcript_id "gnl|WGS:JAAVVJ|G4P62_T001643"; product "transcript variant X1"; protein_id "KAF7229251.1"; exon_number "10";
CM025009.1	Genbank	CDS	11041112	11041233	.	+	2	gene_id "G4P62_001005"; transcript_id "gnl|WGS:JAAVVJ|G4P62_T001643"; gbkey "CDS"; gene "uhrf1bp1l"; locus_tag "G4P62_001005"; orig_transcript_id "gnl|WGS:JAAVVJ|G4P62_T001643"; product "transcript variant X1"; protein_id "KAF7229251.1"; exon_number "11";
CM025009.1	Genbank	CDS	11041315	11041456	.	+	0	gene_id "G4P62_001005"; transcript_id "gnl|WGS:JAAVVJ|G4P62_T001643"; gbkey "CDS"; gene "uhrf1bp1l"; locus_tag "G4P62_001005"; orig_transcript_id "gnl|WGS:JAAVVJ|G4P62_T001643"; product "transcript variant X1"; protein_id "KAF7229251.1"; exon_number "12";
CM025009.1	Genbank	CDS	11041618	11041811	.	+	2	gene_id "G4P62_001005"; transcript_id "gnl|WGS:JAAVVJ|G4P62_T001643"; gbkey "CDS"; gene "uhrf1bp1l"; locus_tag "G4P62_001005"; orig_transcript_id "gnl|WGS:JAAVVJ|G4P62_T001643"; product "transcript variant X1"; protein_id "KAF7229251.1"; exon_number "13";
CM025009.1	Genbank	CDS	11041910	11042635	.	+	0	gene_id "G4P62_001005"; transcript_id "gnl|WGS:JAAVVJ|G4P62_T001643"; gbkey "CDS"; gene "uhrf1bp1l"; locus_tag "G4P62_001005"; orig_transcript_id "gnl|WGS:JAAVVJ|G4P62_T001643"; product "transcript variant X1"; protein_id "KAF7229251.1"; exon_number "14";
CM025009.1	Genbank	CDS	11042710	11043380	.	+	0	gene_id "G4P62_001005"; transcript_id "gnl|WGS:JAAVVJ|G4P62_T001643"; gbkey "CDS"; gene "uhrf1bp1l"; locus_tag "G4P62_001005"; orig_transcript_id "gnl|WGS:JAAVVJ|G4P62_T001643"; product "transcript variant X1"; protein_id "KAF7229251.1"; exon_number "15";
CM025009.1	Genbank	CDS	11045482	11045565	.	+	1	gene_id "G4P62_001005"; transcript_id "gnl|WGS:JAAVVJ|G4P62_T001643"; gbkey "CDS"; gene "uhrf1bp1l"; locus_tag "G4P62_001005"; orig_transcript_id "gnl|WGS:JAAVVJ|G4P62_T001643"; product "transcript variant X1"; protein_id "KAF7229251.1"; exon_number "16";
CM025009.1	Genbank	CDS	11046324	11046469	.	+	1	gene_id "G4P62_001005"; transcript_id "gnl|WGS:JAAVVJ|G4P62_T001643"; gbkey "CDS"; gene "uhrf1bp1l"; locus_tag "G4P62_001005"; orig_transcript_id "gnl|WGS:JAAVVJ|G4P62_T001643"; product "transcript variant X1"; protein_id "KAF7229251.1"; exon_number "17";
CM025009.1	Genbank	CDS	11046668	11046813	.	+	2	gene_id "G4P62_001005"; transcript_id "gnl|WGS:JAAVVJ|G4P62_T001643"; gbkey "CDS"; gene "uhrf1bp1l"; locus_tag "G4P62_001005"; orig_transcript_id "gnl|WGS:JAAVVJ|G4P62_T001643"; product "transcript variant X1"; protein_id "KAF7229251.1"; exon_number "18";
CM025009.1	Genbank	CDS	11046972	11047122	.	+	0	gene_id "G4P62_001005"; transcript_id "gnl|WGS:JAAVVJ|G4P62_T001643"; gbkey "CDS"; gene "uhrf1bp1l"; locus_tag "G4P62_001005"; orig_transcript_id "gnl|WGS:JAAVVJ|G4P62_T001643"; product "transcript variant X1"; protein_id "KAF7229251.1"; exon_number "19";
CM025009.1	Genbank	CDS	11047464	11047505	.	+	2	gene_id "G4P62_001005"; transcript_id "gnl|WGS:JAAVVJ|G4P62_T001643"; gbkey "CDS"; gene "uhrf1bp1l"; locus_tag "G4P62_001005"; orig_transcript_id "gnl|WGS:JAAVVJ|G4P62_T001643"; product "transcript variant X1"; protein_id "KAF7229251.1"; exon_number "20";
CM025009.1	Genbank	CDS	11051191	11051450	.	+	2	gene_id "G4P62_001005"; transcript_id "gnl|WGS:JAAVVJ|G4P62_T001643"; gbkey "CDS"; gene "uhrf1bp1l"; locus_tag "G4P62_001005"; orig_transcript_id "gnl|WGS:JAAVVJ|G4P62_T001643"; product "transcript variant X1"; protein_id "KAF7229251.1"; exon_number "21";
CM025009.1	Genbank	CDS	11051644	11051749	.	+	0	gene_id "G4P62_001005"; transcript_id "gnl|WGS:JAAVVJ|G4P62_T001643"; gbkey "CDS"; gene "uhrf1bp1l"; locus_tag "G4P62_001005"; orig_transcript_id "gnl|WGS:JAAVVJ|G4P62_T001643"; product "transcript variant X1"; protein_id "KAF7229251.1"; exon_number "22";
CM025009.1	Genbank	CDS	11051835	11051992	.	+	2	gene_id "G4P62_001005"; transcript_id "gnl|WGS:JAAVVJ|G4P62_T001643"; gbkey "CDS"; gene "uhrf1bp1l"; locus_tag "G4P62_001005"; orig_transcript_id "gnl|WGS:JAAVVJ|G4P62_T001643"; product "transcript variant X1"; protein_id "KAF7229251.1"; exon_number "23";
CM025009.1	Genbank	CDS	11053126	11053251	.	+	0	gene_id "G4P62_001005"; transcript_id "gnl|WGS:JAAVVJ|G4P62_T001643"; gbkey "CDS"; gene "uhrf1bp1l"; locus_tag "G4P62_001005"; orig_transcript_id "gnl|WGS:JAAVVJ|G4P62_T001643"; product "transcript variant X1"; protein_id "KAF7229251.1"; exon_number "24";
CM025009.1	Genbank	start_codon	11022075	11022077	.	+	0	gene_id "G4P62_001005"; transcript_id "gnl|WGS:JAAVVJ|G4P62_T001643"; gbkey "CDS"; gene "uhrf1bp1l"; locus_tag "G4P62_001005"; orig_transcript_id "gnl|WGS:JAAVVJ|G4P62_T001643"; product "transcript variant X1"; protein_id "KAF7229251.1"; exon_number "1";
CM025009.1	Genbank	stop_codon	11053252	11053254	.	+	0	gene_id "G4P62_001005"; transcript_id "gnl|WGS:JAAVVJ|G4P62_T001643"; gbkey "CDS"; gene "uhrf1bp1l"; locus_tag "G4P62_001005"; orig_transcript_id "gnl|WGS:JAAVVJ|G4P62_T001643"; product "transcript variant X1"; protein_id "KAF7229251.1"; exon_number "24";
CM025009.1	Genbank	transcript	11021708	11054330	.	+	.	gene_id "G4P62_001005"; transcript_id "gnl|WGS:JAAVVJ|G4P62_T001642"; gbkey "mRNA"; gene "uhrf1bp1l"; locus_tag "G4P62_001005"; note "transcript variant X3"; orig_protein_id "gnl|WGS:JAAVVJ|G4P62_P001642"; orig_transcript_id "gnl|WGS:JAAVVJ|G4P62_T001642"; product "UHRF1 binding protein 1 like"; transcript_biotype "mRNA";
CM025009.1	Genbank	exon	11021708	11022118	.	+	.	gene_id "G4P62_001005"; transcript_id "gnl|WGS:JAAVVJ|G4P62_T001642"; gene "uhrf1bp1l"; locus_tag "G4P62_001005"; note "transcript variant X3"; orig_protein_id "gnl|WGS:JAAVVJ|G4P62_P001642"; orig_transcript_id "gnl|WGS:JAAVVJ|G4P62_T001642"; product "UHRF1 binding protein 1 like"; transcript_biotype "mRNA"; exon_number "1";
CM025009.1	Genbank	exon	11031366	11031528	.	+	.	gene_id "G4P62_001005"; transcript_id "gnl|WGS:JAAVVJ|G4P62_T001642"; gene "uhrf1bp1l"; locus_tag "G4P62_001005"; note "transcript variant X3"; orig_protein_id "gnl|WGS:JAAVVJ|G4P62_P001642"; orig_transcript_id "gnl|WGS:JAAVVJ|G4P62_T001642"; product "UHRF1 binding protein 1 like"; transcript_biotype "mRNA"; exon_number "2";
CM025009.1	Genbank	exon	11037180	11037271	.	+	.	gene_id "G4P62_001005"; transcript_id "gnl|WGS:JAAVVJ|G4P62_T001642"; gene "uhrf1bp1l"; locus_tag "G4P62_001005"; note "transcript variant X3"; orig_protein_id "gnl|WGS:JAAVVJ|G4P62_P001642"; orig_transcript_id "gnl|WGS:JAAVVJ|G4P62_T001642"; product "UHRF1 binding protein 1 like"; transcript_biotype "mRNA"; exon_number "3";
CM025009.1	Genbank	exon	11037348	11037537	.	+	.	gene_id "G4P62_001005"; transcript_id "gnl|WGS:JAAVVJ|G4P62_T001642"; gene "uhrf1bp1l"; locus_tag "G4P62_001005"; note "transcript variant X3"; orig_protein_id "gnl|WGS:JAAVVJ|G4P62_P001642"; orig_transcript_id "gnl|WGS:JAAVVJ|G4P62_T001642"; product "UHRF1 binding protein 1 like"; transcript_biotype "mRNA"; exon_number "4";
CM025009.1	Genbank	exon	11037617	11037757	.	+	.	gene_id "G4P62_001005"; transcript_id "gnl|WGS:JAAVVJ|G4P62_T001642"; gene "uhrf1bp1l"; locus_tag "G4P62_001005"; note "transcript variant X3"; orig_protein_id "gnl|WGS:JAAVVJ|G4P62_P001642"; orig_transcript_id "gnl|WGS:JAAVVJ|G4P62_T001642"; product "UHRF1 binding protein 1 like"; transcript_biotype "mRNA"; exon_number "5";
CM025009.1	Genbank	exon	11037951	11038118	.	+	.	gene_id "G4P62_001005"; transcript_id "gnl|WGS:JAAVVJ|G4P62_T001642"; gene "uhrf1bp1l"; locus_tag "G4P62_001005"; note "transcript variant X3"; orig_protein_id "gnl|WGS:JAAVVJ|G4P62_P001642"; orig_transcript_id "gnl|WGS:JAAVVJ|G4P62_T001642"; product "UHRF1 binding protein 1 like"; transcript_biotype "mRNA"; exon_number "6";
CM025009.1	Genbank	exon	11038415	11038595	.	+	.	gene_id "G4P62_001005"; transcript_id "gnl|WGS:JAAVVJ|G4P62_T001642"; gene "uhrf1bp1l"; locus_tag "G4P62_001005"; note "transcript variant X3"; orig_protein_id "gnl|WGS:JAAVVJ|G4P62_P001642"; orig_transcript_id "gnl|WGS:JAAVVJ|G4P62_T001642"; product "UHRF1 binding protein 1 like"; transcript_biotype "mRNA"; exon_number "7";
CM025009.1	Genbank	exon	11040379	11040462	.	+	.	gene_id "G4P62_001005"; transcript_id "gnl|WGS:JAAVVJ|G4P62_T001642"; gene "uhrf1bp1l"; locus_tag "G4P62_001005"; note "transcript variant X3"; orig_protein_id "gnl|WGS:JAAVVJ|G4P62_P001642"; orig_transcript_id "gnl|WGS:JAAVVJ|G4P62_T001642"; product "UHRF1 binding protein 1 like"; transcript_biotype "mRNA"; exon_number "8";
CM025009.1	Genbank	exon	11040554	11040715	.	+	.	gene_id "G4P62_001005"; transcript_id "gnl|WGS:JAAVVJ|G4P62_T001642"; gene "uhrf1bp1l"; locus_tag "G4P62_001005"; note "transcript variant X3"; orig_protein_id "gnl|WGS:JAAVVJ|G4P62_P001642"; orig_transcript_id "gnl|WGS:JAAVVJ|G4P62_T001642"; product "UHRF1 binding protein 1 like"; transcript_biotype "mRNA"; exon_number "9";
CM025009.1	Genbank	exon	11041112	11041233	.	+	.	gene_id "G4P62_001005"; transcript_id "gnl|WGS:JAAVVJ|G4P62_T001642"; gene "uhrf1bp1l"; locus_tag "G4P62_001005"; note "transcript variant X3"; orig_protein_id "gnl|WGS:JAAVVJ|G4P62_P001642"; orig_transcript_id "gnl|WGS:JAAVVJ|G4P62_T001642"; product "UHRF1 binding protein 1 like"; transcript_biotype "mRNA"; exon_number "10";
CM025009.1	Genbank	exon	11041315	11041456	.	+	.	gene_id "G4P62_001005"; transcript_id "gnl|WGS:JAAVVJ|G4P62_T001642"; gene "uhrf1bp1l"; locus_tag "G4P62_001005"; note "transcript variant X3"; orig_protein_id "gnl|WGS:JAAVVJ|G4P62_P001642"; orig_transcript_id "gnl|WGS:JAAVVJ|G4P62_T001642"; product "UHRF1 binding protein 1 like"; transcript_biotype "mRNA"; exon_number "11";
CM025009.1	Genbank	exon	11041618	11041811	.	+	.	gene_id "G4P62_001005"; transcript_id "gnl|WGS:JAAVVJ|G4P62_T001642"; gene "uhrf1bp1l"; locus_tag "G4P62_001005"; note "transcript variant X3"; orig_protein_id "gnl|WGS:JAAVVJ|G4P62_P001642"; orig_transcript_id "gnl|WGS:JAAVVJ|G4P62_T001642"; product "UHRF1 binding protein 1 like"; transcript_biotype "mRNA"; exon_number "12";
CM025009.1	Genbank	exon	11041910	11042635	.	+	.	gene_id "G4P62_001005"; transcript_id "gnl|WGS:JAAVVJ|G4P62_T001642"; gene "uhrf1bp1l"; locus_tag "G4P62_001005"; note "transcript variant X3"; orig_protein_id "gnl|WGS:JAAVVJ|G4P62_P001642"; orig_transcript_id "gnl|WGS:JAAVVJ|G4P62_T001642"; product "UHRF1 binding protein 1 like"; transcript_biotype "mRNA"; exon_number "13";
CM025009.1	Genbank	exon	11042710	11043380	.	+	.	gene_id "G4P62_001005"; transcript_id "gnl|WGS:JAAVVJ|G4P62_T001642"; gene "uhrf1bp1l"; locus_tag "G4P62_001005"; note "transcript variant X3"; orig_protein_id "gnl|WGS:JAAVVJ|G4P62_P001642"; orig_transcript_id "gnl|WGS:JAAVVJ|G4P62_T001642"; product "UHRF1 binding protein 1 like"; transcript_biotype "mRNA"; exon_number "14";
CM025009.1	Genbank	exon	11045482	11045565	.	+	.	gene_id "G4P62_001005"; transcript_id "gnl|WGS:JAAVVJ|G4P62_T001642"; gene "uhrf1bp1l"; locus_tag "G4P62_001005"; note "transcript variant X3"; orig_protein_id "gnl|WGS:JAAVVJ|G4P62_P001642"; orig_transcript_id "gnl|WGS:JAAVVJ|G4P62_T001642"; product "UHRF1 binding protein 1 like"; transcript_biotype "mRNA"; exon_number "15";
CM025009.1	Genbank	exon	11046324	11046469	.	+	.	gene_id "G4P62_001005"; transcript_id "gnl|WGS:JAAVVJ|G4P62_T001642"; gene "uhrf1bp1l"; locus_tag "G4P62_001005"; note "transcript variant X3"; orig_protein_id "gnl|WGS:JAAVVJ|G4P62_P001642"; orig_transcript_id "gnl|WGS:JAAVVJ|G4P62_T001642"; product "UHRF1 binding protein 1 like"; transcript_biotype "mRNA"; exon_number "16";
CM025009.1	Genbank	exon	11046668	11046813	.	+	.	gene_id "G4P62_001005"; transcript_id "gnl|WGS:JAAVVJ|G4P62_T001642"; gene "uhrf1bp1l"; locus_tag "G4P62_001005"; note "transcript variant X3"; orig_protein_id "gnl|WGS:JAAVVJ|G4P62_P001642"; orig_transcript_id "gnl|WGS:JAAVVJ|G4P62_T001642"; product "UHRF1 binding protein 1 like"; transcript_biotype "mRNA"; exon_number "17";
CM025009.1	Genbank	exon	11046972	11047122	.	+	.	gene_id "G4P62_001005"; transcript_id "gnl|WGS:JAAVVJ|G4P62_T001642"; gene "uhrf1bp1l"; locus_tag "G4P62_001005"; note "transcript variant X3"; orig_protein_id "gnl|WGS:JAAVVJ|G4P62_P001642"; orig_transcript_id "gnl|WGS:JAAVVJ|G4P62_T001642"; product "UHRF1 binding protein 1 like"; transcript_biotype "mRNA"; exon_number "18";
CM025009.1	Genbank	exon	11047464	11047505	.	+	.	gene_id "G4P62_001005"; transcript_id "gnl|WGS:JAAVVJ|G4P62_T001642"; gene "uhrf1bp1l"; locus_tag "G4P62_001005"; note "transcript variant X3"; orig_protein_id "gnl|WGS:JAAVVJ|G4P62_P001642"; orig_transcript_id "gnl|WGS:JAAVVJ|G4P62_T001642"; product "UHRF1 binding protein 1 like"; transcript_biotype "mRNA"; exon_number "19";
CM025009.1	Genbank	exon	11051191	11051450	.	+	.	gene_id "G4P62_001005"; transcript_id "gnl|WGS:JAAVVJ|G4P62_T001642"; gene "uhrf1bp1l"; locus_tag "G4P62_001005"; note "transcript variant X3"; orig_protein_id "gnl|WGS:JAAVVJ|G4P62_P001642"; orig_transcript_id "gnl|WGS:JAAVVJ|G4P62_T001642"; product "UHRF1 binding protein 1 like"; transcript_biotype "mRNA"; exon_number "20";
CM025009.1	Genbank	exon	11051644	11051749	.	+	.	gene_id "G4P62_001005"; transcript_id "gnl|WGS:JAAVVJ|G4P62_T001642"; gene "uhrf1bp1l"; locus_tag "G4P62_001005"; note "transcript variant X3"; orig_protein_id "gnl|WGS:JAAVVJ|G4P62_P001642"; orig_transcript_id "gnl|WGS:JAAVVJ|G4P62_T001642"; product "UHRF1 binding protein 1 like"; transcript_biotype "mRNA"; exon_number "21";
CM025009.1	Genbank	exon	11051835	11051992	.	+	.	gene_id "G4P62_001005"; transcript_id "gnl|WGS:JAAVVJ|G4P62_T001642"; gene "uhrf1bp1l"; locus_tag "G4P62_001005"; note "transcript variant X3"; orig_protein_id "gnl|WGS:JAAVVJ|G4P62_P001642"; orig_transcript_id "gnl|WGS:JAAVVJ|G4P62_T001642"; product "UHRF1 binding protein 1 like"; transcript_biotype "mRNA"; exon_number "22";
CM025009.1	Genbank	exon	11053126	11054330	.	+	.	gene_id "G4P62_001005"; transcript_id "gnl|WGS:JAAVVJ|G4P62_T001642"; gene "uhrf1bp1l"; locus_tag "G4P62_001005"; note "transcript variant X3"; orig_protein_id "gnl|WGS:JAAVVJ|G4P62_P001642"; orig_transcript_id "gnl|WGS:JAAVVJ|G4P62_T001642"; product "UHRF1 binding protein 1 like"; transcript_biotype "mRNA"; exon_number "23";
CM025009.1	Genbank	CDS	11022075	11022118	.	+	0	gene_id "G4P62_001005"; transcript_id "gnl|WGS:JAAVVJ|G4P62_T001642"; gbkey "CDS"; gene "uhrf1bp1l"; locus_tag "G4P62_001005"; orig_transcript_id "gnl|WGS:JAAVVJ|G4P62_T001642"; product "transcript variant X3"; protein_id "KAF7229250.1"; exon_number "1";
CM025009.1	Genbank	CDS	11031366	11031528	.	+	1	gene_id "G4P62_001005"; transcript_id "gnl|WGS:JAAVVJ|G4P62_T001642"; gbkey "CDS"; gene "uhrf1bp1l"; locus_tag "G4P62_001005"; orig_transcript_id "gnl|WGS:JAAVVJ|G4P62_T001642"; product "transcript variant X3"; protein_id "KAF7229250.1"; exon_number "2";
CM025009.1	Genbank	CDS	11037180	11037271	.	+	0	gene_id "G4P62_001005"; transcript_id "gnl|WGS:JAAVVJ|G4P62_T001642"; gbkey "CDS"; gene "uhrf1bp1l"; locus_tag "G4P62_001005"; orig_transcript_id "gnl|WGS:JAAVVJ|G4P62_T001642"; product "transcript variant X3"; protein_id "KAF7229250.1"; exon_number "3";
CM025009.1	Genbank	CDS	11037348	11037537	.	+	1	gene_id "G4P62_001005"; transcript_id "gnl|WGS:JAAVVJ|G4P62_T001642"; gbkey "CDS"; gene "uhrf1bp1l"; locus_tag "G4P62_001005"; orig_transcript_id "gnl|WGS:JAAVVJ|G4P62_T001642"; product "transcript variant X3"; protein_id "KAF7229250.1"; exon_number "4";
CM025009.1	Genbank	CDS	11037617	11037757	.	+	0	gene_id "G4P62_001005"; transcript_id "gnl|WGS:JAAVVJ|G4P62_T001642"; gbkey "CDS"; gene "uhrf1bp1l"; locus_tag "G4P62_001005"; orig_transcript_id "gnl|WGS:JAAVVJ|G4P62_T001642"; product "transcript variant X3"; protein_id "KAF7229250.1"; exon_number "5";
CM025009.1	Genbank	CDS	11037951	11038118	.	+	0	gene_id "G4P62_001005"; transcript_id "gnl|WGS:JAAVVJ|G4P62_T001642"; gbkey "CDS"; gene "uhrf1bp1l"; locus_tag "G4P62_001005"; orig_transcript_id "gnl|WGS:JAAVVJ|G4P62_T001642"; product "transcript variant X3"; protein_id "KAF7229250.1"; exon_number "6";
CM025009.1	Genbank	CDS	11038415	11038595	.	+	0	gene_id "G4P62_001005"; transcript_id "gnl|WGS:JAAVVJ|G4P62_T001642"; gbkey "CDS"; gene "uhrf1bp1l"; locus_tag "G4P62_001005"; orig_transcript_id "gnl|WGS:JAAVVJ|G4P62_T001642"; product "transcript variant X3"; protein_id "KAF7229250.1"; exon_number "7";
CM025009.1	Genbank	CDS	11040379	11040462	.	+	2	gene_id "G4P62_001005"; transcript_id "gnl|WGS:JAAVVJ|G4P62_T001642"; gbkey "CDS"; gene "uhrf1bp1l"; locus_tag "G4P62_001005"; orig_transcript_id "gnl|WGS:JAAVVJ|G4P62_T001642"; product "transcript variant X3"; protein_id "KAF7229250.1"; exon_number "8";
CM025009.1	Genbank	CDS	11040554	11040715	.	+	2	gene_id "G4P62_001005"; transcript_id "gnl|WGS:JAAVVJ|G4P62_T001642"; gbkey "CDS"; gene "uhrf1bp1l"; locus_tag "G4P62_001005"; orig_transcript_id "gnl|WGS:JAAVVJ|G4P62_T001642"; product "transcript variant X3"; protein_id "KAF7229250.1"; exon_number "9";
CM025009.1	Genbank	CDS	11041112	11041233	.	+	2	gene_id "G4P62_001005"; transcript_id "gnl|WGS:JAAVVJ|G4P62_T001642"; gbkey "CDS"; gene "uhrf1bp1l"; locus_tag "G4P62_001005"; orig_transcript_id "gnl|WGS:JAAVVJ|G4P62_T001642"; product "transcript variant X3"; protein_id "KAF7229250.1"; exon_number "10";
CM025009.1	Genbank	CDS	11041315	11041456	.	+	0	gene_id "G4P62_001005"; transcript_id "gnl|WGS:JAAVVJ|G4P62_T001642"; gbkey "CDS"; gene "uhrf1bp1l"; locus_tag "G4P62_001005"; orig_transcript_id "gnl|WGS:JAAVVJ|G4P62_T001642"; product "transcript variant X3"; protein_id "KAF7229250.1"; exon_number "11";
CM025009.1	Genbank	CDS	11041618	11041811	.	+	2	gene_id "G4P62_001005"; transcript_id "gnl|WGS:JAAVVJ|G4P62_T001642"; gbkey "CDS"; gene "uhrf1bp1l"; locus_tag "G4P62_001005"; orig_transcript_id "gnl|WGS:JAAVVJ|G4P62_T001642"; product "transcript variant X3"; protein_id "KAF7229250.1"; exon_number "12";
CM025009.1	Genbank	CDS	11041910	11042635	.	+	0	gene_id "G4P62_001005"; transcript_id "gnl|WGS:JAAVVJ|G4P62_T001642"; gbkey "CDS"; gene "uhrf1bp1l"; locus_tag "G4P62_001005"; orig_transcript_id "gnl|WGS:JAAVVJ|G4P62_T001642"; product "transcript variant X3"; protein_id "KAF7229250.1"; exon_number "13";
CM025009.1	Genbank	CDS	11042710	11043380	.	+	0	gene_id "G4P62_001005"; transcript_id "gnl|WGS:JAAVVJ|G4P62_T001642"; gbkey "CDS"; gene "uhrf1bp1l"; locus_tag "G4P62_001005"; orig_transcript_id "gnl|WGS:JAAVVJ|G4P62_T001642"; product "transcript variant X3"; protein_id "KAF7229250.1"; exon_number "14";
CM025009.1	Genbank	CDS	11045482	11045565	.	+	1	gene_id "G4P62_001005"; transcript_id "gnl|WGS:JAAVVJ|G4P62_T001642"; gbkey "CDS"; gene "uhrf1bp1l"; locus_tag "G4P62_001005"; orig_transcript_id "gnl|WGS:JAAVVJ|G4P62_T001642"; product "transcript variant X3"; protein_id "KAF7229250.1"; exon_number "15";
CM025009.1	Genbank	CDS	11046324	11046469	.	+	1	gene_id "G4P62_001005"; transcript_id "gnl|WGS:JAAVVJ|G4P62_T001642"; gbkey "CDS"; gene "uhrf1bp1l"; locus_tag "G4P62_001005"; orig_transcript_id "gnl|WGS:JAAVVJ|G4P62_T001642"; product "transcript variant X3"; protein_id "KAF7229250.1"; exon_number "16";
CM025009.1	Genbank	CDS	11046668	11046813	.	+	2	gene_id "G4P62_001005"; transcript_id "gnl|WGS:JAAVVJ|G4P62_T001642"; gbkey "CDS"; gene "uhrf1bp1l"; locus_tag "G4P62_001005"; orig_transcript_id "gnl|WGS:JAAVVJ|G4P62_T001642"; product "transcript variant X3"; protein_id "KAF7229250.1"; exon_number "17";
CM025009.1	Genbank	CDS	11046972	11047122	.	+	0	gene_id "G4P62_001005"; transcript_id "gnl|WGS:JAAVVJ|G4P62_T001642"; gbkey "CDS"; gene "uhrf1bp1l"; locus_tag "G4P62_001005"; orig_transcript_id "gnl|WGS:JAAVVJ|G4P62_T001642"; product "transcript variant X3"; protein_id "KAF7229250.1"; exon_number "18";
CM025009.1	Genbank	CDS	11047464	11047505	.	+	2	gene_id "G4P62_001005"; transcript_id "gnl|WGS:JAAVVJ|G4P62_T001642"; gbkey "CDS"; gene "uhrf1bp1l"; locus_tag "G4P62_001005"; orig_transcript_id "gnl|WGS:JAAVVJ|G4P62_T001642"; product "transcript variant X3"; protein_id "KAF7229250.1"; exon_number "19";
CM025009.1	Genbank	CDS	11051191	11051450	.	+	2	gene_id "G4P62_001005"; transcript_id "gnl|WGS:JAAVVJ|G4P62_T001642"; gbkey "CDS"; gene "uhrf1bp1l"; locus_tag "G4P62_001005"; orig_transcript_id "gnl|WGS:JAAVVJ|G4P62_T001642"; product "transcript variant X3"; protein_id "KAF7229250.1"; exon_number "20";
CM025009.1	Genbank	CDS	11051644	11051749	.	+	0	gene_id "G4P62_001005"; transcript_id "gnl|WGS:JAAVVJ|G4P62_T001642"; gbkey "CDS"; gene "uhrf1bp1l"; locus_tag "G4P62_001005"; orig_transcript_id "gnl|WGS:JAAVVJ|G4P62_T001642"; product "transcript variant X3"; protein_id "KAF7229250.1"; exon_number "21";
CM025009.1	Genbank	CDS	11051835	11051992	.	+	2	gene_id "G4P62_001005"; transcript_id "gnl|WGS:JAAVVJ|G4P62_T001642"; gbkey "CDS"; gene "uhrf1bp1l"; locus_tag "G4P62_001005"; orig_transcript_id "gnl|WGS:JAAVVJ|G4P62_T001642"; product "transcript variant X3"; protein_id "KAF7229250.1"; exon_number "22";
CM025009.1	Genbank	CDS	11053126	11053251	.	+	0	gene_id "G4P62_001005"; transcript_id "gnl|WGS:JAAVVJ|G4P62_T001642"; gbkey "CDS"; gene "uhrf1bp1l"; locus_tag "G4P62_001005"; orig_transcript_id "gnl|WGS:JAAVVJ|G4P62_T001642"; product "transcript variant X3"; protein_id "KAF7229250.1"; exon_number "23";
CM025009.1	Genbank	start_codon	11022075	11022077	.	+	0	gene_id "G4P62_001005"; transcript_id "gnl|WGS:JAAVVJ|G4P62_T001642"; gbkey "CDS"; gene "uhrf1bp1l"; locus_tag "G4P62_001005"; orig_transcript_id "gnl|WGS:JAAVVJ|G4P62_T001642"; product "transcript variant X3"; protein_id "KAF7229250.1"; exon_number "1";
CM025009.1	Genbank	stop_codon	11053252	11053254	.	+	0	gene_id "G4P62_001005"; transcript_id "gnl|WGS:JAAVVJ|G4P62_T001642"; gbkey "CDS"; gene "uhrf1bp1l"; locus_tag "G4P62_001005"; orig_transcript_id "gnl|WGS:JAAVVJ|G4P62_T001642"; product "transcript variant X3"; protein_id "KAF7229250.1"; exon_number "23";
CM025009.1	Genbank	transcript	11021989	11054330	.	+	.	gene_id "G4P62_001005"; transcript_id "gnl|WGS:JAAVVJ|G4P62_T001644"; gbkey "mRNA"; gene "uhrf1bp1l"; locus_tag "G4P62_001005"; note "transcript variant X6"; orig_protein_id "gnl|WGS:JAAVVJ|G4P62_P001644"; orig_transcript_id "gnl|WGS:JAAVVJ|G4P62_T001644"; product "UHRF1 binding protein 1 like"; transcript_biotype "mRNA";
CM025009.1	Genbank	exon	11021989	11022118	.	+	.	gene_id "G4P62_001005"; transcript_id "gnl|WGS:JAAVVJ|G4P62_T001644"; gene "uhrf1bp1l"; locus_tag "G4P62_001005"; note "transcript variant X6"; orig_protein_id "gnl|WGS:JAAVVJ|G4P62_P001644"; orig_transcript_id "gnl|WGS:JAAVVJ|G4P62_T001644"; product "UHRF1 binding protein 1 like"; transcript_biotype "mRNA"; exon_number "1";
CM025009.1	Genbank	exon	11034734	11034772	.	+	.	gene_id "G4P62_001005"; transcript_id "gnl|WGS:JAAVVJ|G4P62_T001644"; gene "uhrf1bp1l"; locus_tag "G4P62_001005"; note "transcript variant X6"; orig_protein_id "gnl|WGS:JAAVVJ|G4P62_P001644"; orig_transcript_id "gnl|WGS:JAAVVJ|G4P62_T001644"; product "UHRF1 binding protein 1 like"; transcript_biotype "mRNA"; exon_number "2";
CM025009.1	Genbank	exon	11037180	11037271	.	+	.	gene_id "G4P62_001005"; transcript_id "gnl|WGS:JAAVVJ|G4P62_T001644"; gene "uhrf1bp1l"; locus_tag "G4P62_001005"; note "transcript variant X6"; orig_protein_id "gnl|WGS:JAAVVJ|G4P62_P001644"; orig_transcript_id "gnl|WGS:JAAVVJ|G4P62_T001644"; product "UHRF1 binding protein 1 like"; transcript_biotype "mRNA"; exon_number "3";
CM025009.1	Genbank	exon	11037348	11037537	.	+	.	gene_id "G4P62_001005"; transcript_id "gnl|WGS:JAAVVJ|G4P62_T001644"; gene "uhrf1bp1l"; locus_tag "G4P62_001005"; note "transcript variant X6"; orig_protein_id "gnl|WGS:JAAVVJ|G4P62_P001644"; orig_transcript_id "gnl|WGS:JAAVVJ|G4P62_T001644"; product "UHRF1 binding protein 1 like"; transcript_biotype "mRNA"; exon_number "4";
CM025009.1	Genbank	exon	11037617	11037757	.	+	.	gene_id "G4P62_001005"; transcript_id "gnl|WGS:JAAVVJ|G4P62_T001644"; gene "uhrf1bp1l"; locus_tag "G4P62_001005"; note "transcript variant X6"; orig_protein_id "gnl|WGS:JAAVVJ|G4P62_P001644"; orig_transcript_id "gnl|WGS:JAAVVJ|G4P62_T001644"; product "UHRF1 binding protein 1 like"; transcript_biotype "mRNA"; exon_number "5";
CM025009.1	Genbank	exon	11037951	11038118	.	+	.	gene_id "G4P62_001005"; transcript_id "gnl|WGS:JAAVVJ|G4P62_T001644"; gene "uhrf1bp1l"; locus_tag "G4P62_001005"; note "transcript variant X6"; orig_protein_id "gnl|WGS:JAAVVJ|G4P62_P001644"; orig_transcript_id "gnl|WGS:JAAVVJ|G4P62_T001644"; product "UHRF1 binding protein 1 like"; transcript_biotype "mRNA"; exon_number "6";
CM025009.1	Genbank	exon	11038415	11038595	.	+	.	gene_id "G4P62_001005"; transcript_id "gnl|WGS:JAAVVJ|G4P62_T001644"; gene "uhrf1bp1l"; locus_tag "G4P62_001005"; note "transcript variant X6"; orig_protein_id "gnl|WGS:JAAVVJ|G4P62_P001644"; orig_transcript_id "gnl|WGS:JAAVVJ|G4P62_T001644"; product "UHRF1 binding protein 1 like"; transcript_biotype "mRNA"; exon_number "7";
CM025009.1	Genbank	exon	11040379	11040462	.	+	.	gene_id "G4P62_001005"; transcript_id "gnl|WGS:JAAVVJ|G4P62_T001644"; gene "uhrf1bp1l"; locus_tag "G4P62_001005"; note "transcript variant X6"; orig_protein_id "gnl|WGS:JAAVVJ|G4P62_P001644"; orig_transcript_id "gnl|WGS:JAAVVJ|G4P62_T001644"; product "UHRF1 binding protein 1 like"; transcript_biotype "mRNA"; exon_number "8";
CM025009.1	Genbank	exon	11040554	11040715	.	+	.	gene_id "G4P62_001005"; transcript_id "gnl|WGS:JAAVVJ|G4P62_T001644"; gene "uhrf1bp1l"; locus_tag "G4P62_001005"; note "transcript variant X6"; orig_protein_id "gnl|WGS:JAAVVJ|G4P62_P001644"; orig_transcript_id "gnl|WGS:JAAVVJ|G4P62_T001644"; product "UHRF1 binding protein 1 like"; transcript_biotype "mRNA"; exon_number "9";
CM025009.1	Genbank	exon	11041112	11041233	.	+	.	gene_id "G4P62_001005"; transcript_id "gnl|WGS:JAAVVJ|G4P62_T001644"; gene "uhrf1bp1l"; locus_tag "G4P62_001005"; note "transcript variant X6"; orig_protein_id "gnl|WGS:JAAVVJ|G4P62_P001644"; orig_transcript_id "gnl|WGS:JAAVVJ|G4P62_T001644"; product "UHRF1 binding protein 1 like"; transcript_biotype "mRNA"; exon_number "10";
CM025009.1	Genbank	exon	11041315	11041456	.	+	.	gene_id "G4P62_001005"; transcript_id "gnl|WGS:JAAVVJ|G4P62_T001644"; gene "uhrf1bp1l"; locus_tag "G4P62_001005"; note "transcript variant X6"; orig_protein_id "gnl|WGS:JAAVVJ|G4P62_P001644"; orig_transcript_id "gnl|WGS:JAAVVJ|G4P62_T001644"; product "UHRF1 binding protein 1 like"; transcript_biotype "mRNA"; exon_number "11";
CM025009.1	Genbank	exon	11041618	11041811	.	+	.	gene_id "G4P62_001005"; transcript_id "gnl|WGS:JAAVVJ|G4P62_T001644"; gene "uhrf1bp1l"; locus_tag "G4P62_001005"; note "transcript variant X6"; orig_protein_id "gnl|WGS:JAAVVJ|G4P62_P001644"; orig_transcript_id "gnl|WGS:JAAVVJ|G4P62_T001644"; product "UHRF1 binding protein 1 like"; transcript_biotype "mRNA"; exon_number "12";
CM025009.1	Genbank	exon	11041910	11042635	.	+	.	gene_id "G4P62_001005"; transcript_id "gnl|WGS:JAAVVJ|G4P62_T001644"; gene "uhrf1bp1l"; locus_tag "G4P62_001005"; note "transcript variant X6"; orig_protein_id "gnl|WGS:JAAVVJ|G4P62_P001644"; orig_transcript_id "gnl|WGS:JAAVVJ|G4P62_T001644"; product "UHRF1 binding protein 1 like"; transcript_biotype "mRNA"; exon_number "13";
CM025009.1	Genbank	exon	11042710	11043380	.	+	.	gene_id "G4P62_001005"; transcript_id "gnl|WGS:JAAVVJ|G4P62_T001644"; gene "uhrf1bp1l"; locus_tag "G4P62_001005"; note "transcript variant X6"; orig_protein_id "gnl|WGS:JAAVVJ|G4P62_P001644"; orig_transcript_id "gnl|WGS:JAAVVJ|G4P62_T001644"; product "UHRF1 binding protein 1 like"; transcript_biotype "mRNA"; exon_number "14";
CM025009.1	Genbank	exon	11045482	11045565	.	+	.	gene_id "G4P62_001005"; transcript_id "gnl|WGS:JAAVVJ|G4P62_T001644"; gene "uhrf1bp1l"; locus_tag "G4P62_001005"; note "transcript variant X6"; orig_protein_id "gnl|WGS:JAAVVJ|G4P62_P001644"; orig_transcript_id "gnl|WGS:JAAVVJ|G4P62_T001644"; product "UHRF1 binding protein 1 like"; transcript_biotype "mRNA"; exon_number "15";
CM025009.1	Genbank	exon	11046324	11046469	.	+	.	gene_id "G4P62_001005"; transcript_id "gnl|WGS:JAAVVJ|G4P62_T001644"; gene "uhrf1bp1l"; locus_tag "G4P62_001005"; note "transcript variant X6"; orig_protein_id "gnl|WGS:JAAVVJ|G4P62_P001644"; orig_transcript_id "gnl|WGS:JAAVVJ|G4P62_T001644"; product "UHRF1 binding protein 1 like"; transcript_biotype "mRNA"; exon_number "16";
CM025009.1	Genbank	exon	11046668	11046813	.	+	.	gene_id "G4P62_001005"; transcript_id "gnl|WGS:JAAVVJ|G4P62_T001644"; gene "uhrf1bp1l"; locus_tag "G4P62_001005"; note "transcript variant X6"; orig_protein_id "gnl|WGS:JAAVVJ|G4P62_P001644"; orig_transcript_id "gnl|WGS:JAAVVJ|G4P62_T001644"; product "UHRF1 binding protein 1 like"; transcript_biotype "mRNA"; exon_number "17";
CM025009.1	Genbank	exon	11046972	11047122	.	+	.	gene_id "G4P62_001005"; transcript_id "gnl|WGS:JAAVVJ|G4P62_T001644"; gene "uhrf1bp1l"; locus_tag "G4P62_001005"; note "transcript variant X6"; orig_protein_id "gnl|WGS:JAAVVJ|G4P62_P001644"; orig_transcript_id "gnl|WGS:JAAVVJ|G4P62_T001644"; product "UHRF1 binding protein 1 like"; transcript_biotype "mRNA"; exon_number "18";
CM025009.1	Genbank	exon	11047464	11047505	.	+	.	gene_id "G4P62_001005"; transcript_id "gnl|WGS:JAAVVJ|G4P62_T001644"; gene "uhrf1bp1l"; locus_tag "G4P62_001005"; note "transcript variant X6"; orig_protein_id "gnl|WGS:JAAVVJ|G4P62_P001644"; orig_transcript_id "gnl|WGS:JAAVVJ|G4P62_T001644"; product "UHRF1 binding protein 1 like"; transcript_biotype "mRNA"; exon_number "19";
CM025009.1	Genbank	exon	11051191	11051450	.	+	.	gene_id "G4P62_001005"; transcript_id "gnl|WGS:JAAVVJ|G4P62_T001644"; gene "uhrf1bp1l"; locus_tag "G4P62_001005"; note "transcript variant X6"; orig_protein_id "gnl|WGS:JAAVVJ|G4P62_P001644"; orig_transcript_id "gnl|WGS:JAAVVJ|G4P62_T001644"; product "UHRF1 binding protein 1 like"; transcript_biotype "mRNA"; exon_number "20";
CM025009.1	Genbank	exon	11051644	11051749	.	+	.	gene_id "G4P62_001005"; transcript_id "gnl|WGS:JAAVVJ|G4P62_T001644"; gene "uhrf1bp1l"; locus_tag "G4P62_001005"; note "transcript variant X6"; orig_protein_id "gnl|WGS:JAAVVJ|G4P62_P001644"; orig_transcript_id "gnl|WGS:JAAVVJ|G4P62_T001644"; product "UHRF1 binding protein 1 like"; transcript_biotype "mRNA"; exon_number "21";
CM025009.1	Genbank	exon	11051835	11051992	.	+	.	gene_id "G4P62_001005"; transcript_id "gnl|WGS:JAAVVJ|G4P62_T001644"; gene "uhrf1bp1l"; locus_tag "G4P62_001005"; note "transcript variant X6"; orig_protein_id "gnl|WGS:JAAVVJ|G4P62_P001644"; orig_transcript_id "gnl|WGS:JAAVVJ|G4P62_T001644"; product "UHRF1 binding protein 1 like"; transcript_biotype "mRNA"; exon_number "22";
CM025009.1	Genbank	exon	11053126	11054330	.	+	.	gene_id "G4P62_001005"; transcript_id "gnl|WGS:JAAVVJ|G4P62_T001644"; gene "uhrf1bp1l"; locus_tag "G4P62_001005"; note "transcript variant X6"; orig_protein_id "gnl|WGS:JAAVVJ|G4P62_P001644"; orig_transcript_id "gnl|WGS:JAAVVJ|G4P62_T001644"; product "UHRF1 binding protein 1 like"; transcript_biotype "mRNA"; exon_number "23";
CM025009.1	Genbank	CDS	11037195	11037271	.	+	0	gene_id "G4P62_001005"; transcript_id "gnl|WGS:JAAVVJ|G4P62_T001644"; gbkey "CDS"; gene "uhrf1bp1l"; locus_tag "G4P62_001005"; orig_transcript_id "gnl|WGS:JAAVVJ|G4P62_T001644"; product "transcript variant X6"; protein_id "KAF7229252.1"; exon_number "3";
CM025009.1	Genbank	CDS	11037348	11037537	.	+	1	gene_id "G4P62_001005"; transcript_id "gnl|WGS:JAAVVJ|G4P62_T001644"; gbkey "CDS"; gene "uhrf1bp1l"; locus_tag "G4P62_001005"; orig_transcript_id "gnl|WGS:JAAVVJ|G4P62_T001644"; product "transcript variant X6"; protein_id "KAF7229252.1"; exon_number "4";
CM025009.1	Genbank	CDS	11037617	11037757	.	+	0	gene_id "G4P62_001005"; transcript_id "gnl|WGS:JAAVVJ|G4P62_T001644"; gbkey "CDS"; gene "uhrf1bp1l"; locus_tag "G4P62_001005"; orig_transcript_id "gnl|WGS:JAAVVJ|G4P62_T001644"; product "transcript variant X6"; protein_id "KAF7229252.1"; exon_number "5";
CM025009.1	Genbank	CDS	11037951	11038118	.	+	0	gene_id "G4P62_001005"; transcript_id "gnl|WGS:JAAVVJ|G4P62_T001644"; gbkey "CDS"; gene "uhrf1bp1l"; locus_tag "G4P62_001005"; orig_transcript_id "gnl|WGS:JAAVVJ|G4P62_T001644"; product "transcript variant X6"; protein_id "KAF7229252.1"; exon_number "6";
CM025009.1	Genbank	CDS	11038415	11038595	.	+	0	gene_id "G4P62_001005"; transcript_id "gnl|WGS:JAAVVJ|G4P62_T001644"; gbkey "CDS"; gene "uhrf1bp1l"; locus_tag "G4P62_001005"; orig_transcript_id "gnl|WGS:JAAVVJ|G4P62_T001644"; product "transcript variant X6"; protein_id "KAF7229252.1"; exon_number "7";
CM025009.1	Genbank	CDS	11040379	11040462	.	+	2	gene_id "G4P62_001005"; transcript_id "gnl|WGS:JAAVVJ|G4P62_T001644"; gbkey "CDS"; gene "uhrf1bp1l"; locus_tag "G4P62_001005"; orig_transcript_id "gnl|WGS:JAAVVJ|G4P62_T001644"; product "transcript variant X6"; protein_id "KAF7229252.1"; exon_number "8";
CM025009.1	Genbank	CDS	11040554	11040715	.	+	2	gene_id "G4P62_001005"; transcript_id "gnl|WGS:JAAVVJ|G4P62_T001644"; gbkey "CDS"; gene "uhrf1bp1l"; locus_tag "G4P62_001005"; orig_transcript_id "gnl|WGS:JAAVVJ|G4P62_T001644"; product "transcript variant X6"; protein_id "KAF7229252.1"; exon_number "9";
CM025009.1	Genbank	CDS	11041112	11041233	.	+	2	gene_id "G4P62_001005"; transcript_id "gnl|WGS:JAAVVJ|G4P62_T001644"; gbkey "CDS"; gene "uhrf1bp1l"; locus_tag "G4P62_001005"; orig_transcript_id "gnl|WGS:JAAVVJ|G4P62_T001644"; product "transcript variant X6"; protein_id "KAF7229252.1"; exon_number "10";
CM025009.1	Genbank	CDS	11041315	11041456	.	+	0	gene_id "G4P62_001005"; transcript_id "gnl|WGS:JAAVVJ|G4P62_T001644"; gbkey "CDS"; gene "uhrf1bp1l"; locus_tag "G4P62_001005"; orig_transcript_id "gnl|WGS:JAAVVJ|G4P62_T001644"; product "transcript variant X6"; protein_id "KAF7229252.1"; exon_number "11";
CM025009.1	Genbank	CDS	11041618	11041811	.	+	2	gene_id "G4P62_001005"; transcript_id "gnl|WGS:JAAVVJ|G4P62_T001644"; gbkey "CDS"; gene "uhrf1bp1l"; locus_tag "G4P62_001005"; orig_transcript_id "gnl|WGS:JAAVVJ|G4P62_T001644"; product "transcript variant X6"; protein_id "KAF7229252.1"; exon_number "12";
CM025009.1	Genbank	CDS	11041910	11042635	.	+	0	gene_id "G4P62_001005"; transcript_id "gnl|WGS:JAAVVJ|G4P62_T001644"; gbkey "CDS"; gene "uhrf1bp1l"; locus_tag "G4P62_001005"; orig_transcript_id "gnl|WGS:JAAVVJ|G4P62_T001644"; product "transcript variant X6"; protein_id "KAF7229252.1"; exon_number "13";
CM025009.1	Genbank	CDS	11042710	11043380	.	+	0	gene_id "G4P62_001005"; transcript_id "gnl|WGS:JAAVVJ|G4P62_T001644"; gbkey "CDS"; gene "uhrf1bp1l"; locus_tag "G4P62_001005"; orig_transcript_id "gnl|WGS:JAAVVJ|G4P62_T001644"; product "transcript variant X6"; protein_id "KAF7229252.1"; exon_number "14";
CM025009.1	Genbank	CDS	11045482	11045565	.	+	1	gene_id "G4P62_001005"; transcript_id "gnl|WGS:JAAVVJ|G4P62_T001644"; gbkey "CDS"; gene "uhrf1bp1l"; locus_tag "G4P62_001005"; orig_transcript_id "gnl|WGS:JAAVVJ|G4P62_T001644"; product "transcript variant X6"; protein_id "KAF7229252.1"; exon_number "15";
CM025009.1	Genbank	CDS	11046324	11046469	.	+	1	gene_id "G4P62_001005"; transcript_id "gnl|WGS:JAAVVJ|G4P62_T001644"; gbkey "CDS"; gene "uhrf1bp1l"; locus_tag "G4P62_001005"; orig_transcript_id "gnl|WGS:JAAVVJ|G4P62_T001644"; product "transcript variant X6"; protein_id "KAF7229252.1"; exon_number "16";
CM025009.1	Genbank	CDS	11046668	11046813	.	+	2	gene_id "G4P62_001005"; transcript_id "gnl|WGS:JAAVVJ|G4P62_T001644"; gbkey "CDS"; gene "uhrf1bp1l"; locus_tag "G4P62_001005"; orig_transcript_id "gnl|WGS:JAAVVJ|G4P62_T001644"; product "transcript variant X6"; protein_id "KAF7229252.1"; exon_number "17";
CM025009.1	Genbank	CDS	11046972	11047122	.	+	0	gene_id "G4P62_001005"; transcript_id "gnl|WGS:JAAVVJ|G4P62_T001644"; gbkey "CDS"; gene "uhrf1bp1l"; locus_tag "G4P62_001005"; orig_transcript_id "gnl|WGS:JAAVVJ|G4P62_T001644"; product "transcript variant X6"; protein_id "KAF7229252.1"; exon_number "18";
CM025009.1	Genbank	CDS	11047464	11047505	.	+	2	gene_id "G4P62_001005"; transcript_id "gnl|WGS:JAAVVJ|G4P62_T001644"; gbkey "CDS"; gene "uhrf1bp1l"; locus_tag "G4P62_001005"; orig_transcript_id "gnl|WGS:JAAVVJ|G4P62_T001644"; product "transcript variant X6"; protein_id "KAF7229252.1"; exon_number "19";
CM025009.1	Genbank	CDS	11051191	11051450	.	+	2	gene_id "G4P62_001005"; transcript_id "gnl|WGS:JAAVVJ|G4P62_T001644"; gbkey "CDS"; gene "uhrf1bp1l"; locus_tag "G4P62_001005"; orig_transcript_id "gnl|WGS:JAAVVJ|G4P62_T001644"; product "transcript variant X6"; protein_id "KAF7229252.1"; exon_number "20";
CM025009.1	Genbank	CDS	11051644	11051749	.	+	0	gene_id "G4P62_001005"; transcript_id "gnl|WGS:JAAVVJ|G4P62_T001644"; gbkey "CDS"; gene "uhrf1bp1l"; locus_tag "G4P62_001005"; orig_transcript_id "gnl|WGS:JAAVVJ|G4P62_T001644"; product "transcript variant X6"; protein_id "KAF7229252.1"; exon_number "21";
CM025009.1	Genbank	CDS	11051835	11051992	.	+	2	gene_id "G4P62_001005"; transcript_id "gnl|WGS:JAAVVJ|G4P62_T001644"; gbkey "CDS"; gene "uhrf1bp1l"; locus_tag "G4P62_001005"; orig_transcript_id "gnl|WGS:JAAVVJ|G4P62_T001644"; product "transcript variant X6"; protein_id "KAF7229252.1"; exon_number "22";
CM025009.1	Genbank	CDS	11053126	11053251	.	+	0	gene_id "G4P62_001005"; transcript_id "gnl|WGS:JAAVVJ|G4P62_T001644"; gbkey "CDS"; gene "uhrf1bp1l"; locus_tag "G4P62_001005"; orig_transcript_id "gnl|WGS:JAAVVJ|G4P62_T001644"; product "transcript variant X6"; protein_id "KAF7229252.1"; exon_number "23";
CM025009.1	Genbank	start_codon	11037195	11037197	.	+	0	gene_id "G4P62_001005"; transcript_id "gnl|WGS:JAAVVJ|G4P62_T001644"; gbkey "CDS"; gene "uhrf1bp1l"; locus_tag "G4P62_001005"; orig_transcript_id "gnl|WGS:JAAVVJ|G4P62_T001644"; product "transcript variant X6"; protein_id "KAF7229252.1"; exon_number "3";
CM025009.1	Genbank	stop_codon	11053252	11053254	.	+	0	gene_id "G4P62_001005"; transcript_id "gnl|WGS:JAAVVJ|G4P62_T001644"; gbkey "CDS"; gene "uhrf1bp1l"; locus_tag "G4P62_001005"; orig_transcript_id "gnl|WGS:JAAVVJ|G4P62_T001644"; product "transcript variant X6"; protein_id "KAF7229252.1"; exon_number "23";
CM025009.1	Genbank	transcript	11022075	11054330	.	+	.	gene_id "G4P62_001005"; transcript_id "gnl|WGS:JAAVVJ|G4P62_T001647"; gbkey "mRNA"; gene "uhrf1bp1l"; locus_tag "G4P62_001005"; note "transcript variant X4"; orig_protein_id "gnl|WGS:JAAVVJ|G4P62_P001647"; orig_transcript_id "gnl|WGS:JAAVVJ|G4P62_T001647"; product "UHRF1 binding protein 1 like"; transcript_biotype "mRNA";
CM025009.1	Genbank	exon	11022075	11022118	.	+	.	gene_id "G4P62_001005"; transcript_id "gnl|WGS:JAAVVJ|G4P62_T001647"; gene "uhrf1bp1l"; locus_tag "G4P62_001005"; note "transcript variant X4"; orig_protein_id "gnl|WGS:JAAVVJ|G4P62_P001647"; orig_transcript_id "gnl|WGS:JAAVVJ|G4P62_T001647"; product "UHRF1 binding protein 1 like"; transcript_biotype "mRNA"; exon_number "1";
CM025009.1	Genbank	exon	11031366	11031528	.	+	.	gene_id "G4P62_001005"; transcript_id "gnl|WGS:JAAVVJ|G4P62_T001647"; gene "uhrf1bp1l"; locus_tag "G4P62_001005"; note "transcript variant X4"; orig_protein_id "gnl|WGS:JAAVVJ|G4P62_P001647"; orig_transcript_id "gnl|WGS:JAAVVJ|G4P62_T001647"; product "UHRF1 binding protein 1 like"; transcript_biotype "mRNA"; exon_number "2";
CM025009.1	Genbank	exon	11034734	11034772	.	+	.	gene_id "G4P62_001005"; transcript_id "gnl|WGS:JAAVVJ|G4P62_T001647"; gene "uhrf1bp1l"; locus_tag "G4P62_001005"; note "transcript variant X4"; orig_protein_id "gnl|WGS:JAAVVJ|G4P62_P001647"; orig_transcript_id "gnl|WGS:JAAVVJ|G4P62_T001647"; product "UHRF1 binding protein 1 like"; transcript_biotype "mRNA"; exon_number "3";
CM025009.1	Genbank	exon	11037180	11037271	.	+	.	gene_id "G4P62_001005"; transcript_id "gnl|WGS:JAAVVJ|G4P62_T001647"; gene "uhrf1bp1l"; locus_tag "G4P62_001005"; note "transcript variant X4"; orig_protein_id "gnl|WGS:JAAVVJ|G4P62_P001647"; orig_transcript_id "gnl|WGS:JAAVVJ|G4P62_T001647"; product "UHRF1 binding protein 1 like"; transcript_biotype "mRNA"; exon_number "4";
CM025009.1	Genbank	exon	11037348	11037537	.	+	.	gene_id "G4P62_001005"; transcript_id "gnl|WGS:JAAVVJ|G4P62_T001647"; gene "uhrf1bp1l"; locus_tag "G4P62_001005"; note "transcript variant X4"; orig_protein_id "gnl|WGS:JAAVVJ|G4P62_P001647"; orig_transcript_id "gnl|WGS:JAAVVJ|G4P62_T001647"; product "UHRF1 binding protein 1 like"; transcript_biotype "mRNA"; exon_number "5";
CM025009.1	Genbank	exon	11037617	11037757	.	+	.	gene_id "G4P62_001005"; transcript_id "gnl|WGS:JAAVVJ|G4P62_T001647"; gene "uhrf1bp1l"; locus_tag "G4P62_001005"; note "transcript variant X4"; orig_protein_id "gnl|WGS:JAAVVJ|G4P62_P001647"; orig_transcript_id "gnl|WGS:JAAVVJ|G4P62_T001647"; product "UHRF1 binding protein 1 like"; transcript_biotype "mRNA"; exon_number "6";
CM025009.1	Genbank	exon	11037951	11038118	.	+	.	gene_id "G4P62_001005"; transcript_id "gnl|WGS:JAAVVJ|G4P62_T001647"; gene "uhrf1bp1l"; locus_tag "G4P62_001005"; note "transcript variant X4"; orig_protein_id "gnl|WGS:JAAVVJ|G4P62_P001647"; orig_transcript_id "gnl|WGS:JAAVVJ|G4P62_T001647"; product "UHRF1 binding protein 1 like"; transcript_biotype "mRNA"; exon_number "7";
CM025009.1	Genbank	exon	11038415	11038595	.	+	.	gene_id "G4P62_001005"; transcript_id "gnl|WGS:JAAVVJ|G4P62_T001647"; gene "uhrf1bp1l"; locus_tag "G4P62_001005"; note "transcript variant X4"; orig_protein_id "gnl|WGS:JAAVVJ|G4P62_P001647"; orig_transcript_id "gnl|WGS:JAAVVJ|G4P62_T001647"; product "UHRF1 binding protein 1 like"; transcript_biotype "mRNA"; exon_number "8";
CM025009.1	Genbank	exon	11040379	11040462	.	+	.	gene_id "G4P62_001005"; transcript_id "gnl|WGS:JAAVVJ|G4P62_T001647"; gene "uhrf1bp1l"; locus_tag "G4P62_001005"; note "transcript variant X4"; orig_protein_id "gnl|WGS:JAAVVJ|G4P62_P001647"; orig_transcript_id "gnl|WGS:JAAVVJ|G4P62_T001647"; product "UHRF1 binding protein 1 like"; transcript_biotype "mRNA"; exon_number "9";
CM025009.1	Genbank	exon	11040554	11040715	.	+	.	gene_id "G4P62_001005"; transcript_id "gnl|WGS:JAAVVJ|G4P62_T001647"; gene "uhrf1bp1l"; locus_tag "G4P62_001005"; note "transcript variant X4"; orig_protein_id "gnl|WGS:JAAVVJ|G4P62_P001647"; orig_transcript_id "gnl|WGS:JAAVVJ|G4P62_T001647"; product "UHRF1 binding protein 1 like"; transcript_biotype "mRNA"; exon_number "10";
CM025009.1	Genbank	exon	11041112	11041233	.	+	.	gene_id "G4P62_001005"; transcript_id "gnl|WGS:JAAVVJ|G4P62_T001647"; gene "uhrf1bp1l"; locus_tag "G4P62_001005"; note "transcript variant X4"; orig_protein_id "gnl|WGS:JAAVVJ|G4P62_P001647"; orig_transcript_id "gnl|WGS:JAAVVJ|G4P62_T001647"; product "UHRF1 binding protein 1 like"; transcript_biotype "mRNA"; exon_number "11";
CM025009.1	Genbank	exon	11041315	11041456	.	+	.	gene_id "G4P62_001005"; transcript_id "gnl|WGS:JAAVVJ|G4P62_T001647"; gene "uhrf1bp1l"; locus_tag "G4P62_001005"; note "transcript variant X4"; orig_protein_id "gnl|WGS:JAAVVJ|G4P62_P001647"; orig_transcript_id "gnl|WGS:JAAVVJ|G4P62_T001647"; product "UHRF1 binding protein 1 like"; transcript_biotype "mRNA"; exon_number "12";
CM025009.1	Genbank	exon	11041618	11041811	.	+	.	gene_id "G4P62_001005"; transcript_id "gnl|WGS:JAAVVJ|G4P62_T001647"; gene "uhrf1bp1l"; locus_tag "G4P62_001005"; note "transcript variant X4"; orig_protein_id "gnl|WGS:JAAVVJ|G4P62_P001647"; orig_transcript_id "gnl|WGS:JAAVVJ|G4P62_T001647"; product "UHRF1 binding protein 1 like"; transcript_biotype "mRNA"; exon_number "13";
CM025009.1	Genbank	exon	11041910	11042635	.	+	.	gene_id "G4P62_001005"; transcript_id "gnl|WGS:JAAVVJ|G4P62_T001647"; gene "uhrf1bp1l"; locus_tag "G4P62_001005"; note "transcript variant X4"; orig_protein_id "gnl|WGS:JAAVVJ|G4P62_P001647"; orig_transcript_id "gnl|WGS:JAAVVJ|G4P62_T001647"; product "UHRF1 binding protein 1 like"; transcript_biotype "mRNA"; exon_number "14";
CM025009.1	Genbank	exon	11042710	11043380	.	+	.	gene_id "G4P62_001005"; transcript_id "gnl|WGS:JAAVVJ|G4P62_T001647"; gene "uhrf1bp1l"; locus_tag "G4P62_001005"; note "transcript variant X4"; orig_protein_id "gnl|WGS:JAAVVJ|G4P62_P001647"; orig_transcript_id "gnl|WGS:JAAVVJ|G4P62_T001647"; product "UHRF1 binding protein 1 like"; transcript_biotype "mRNA"; exon_number "15";
CM025009.1	Genbank	exon	11045482	11045565	.	+	.	gene_id "G4P62_001005"; transcript_id "gnl|WGS:JAAVVJ|G4P62_T001647"; gene "uhrf1bp1l"; locus_tag "G4P62_001005"; note "transcript variant X4"; orig_protein_id "gnl|WGS:JAAVVJ|G4P62_P001647"; orig_transcript_id "gnl|WGS:JAAVVJ|G4P62_T001647"; product "UHRF1 binding protein 1 like"; transcript_biotype "mRNA"; exon_number "16";
CM025009.1	Genbank	exon	11046324	11046469	.	+	.	gene_id "G4P62_001005"; transcript_id "gnl|WGS:JAAVVJ|G4P62_T001647"; gene "uhrf1bp1l"; locus_tag "G4P62_001005"; note "transcript variant X4"; orig_protein_id "gnl|WGS:JAAVVJ|G4P62_P001647"; orig_transcript_id "gnl|WGS:JAAVVJ|G4P62_T001647"; product "UHRF1 binding protein 1 like"; transcript_biotype "mRNA"; exon_number "17";
CM025009.1	Genbank	exon	11046668	11046813	.	+	.	gene_id "G4P62_001005"; transcript_id "gnl|WGS:JAAVVJ|G4P62_T001647"; gene "uhrf1bp1l"; locus_tag "G4P62_001005"; note "transcript variant X4"; orig_protein_id "gnl|WGS:JAAVVJ|G4P62_P001647"; orig_transcript_id "gnl|WGS:JAAVVJ|G4P62_T001647"; product "UHRF1 binding protein 1 like"; transcript_biotype "mRNA"; exon_number "18";
CM025009.1	Genbank	exon	11046972	11047122	.	+	.	gene_id "G4P62_001005"; transcript_id "gnl|WGS:JAAVVJ|G4P62_T001647"; gene "uhrf1bp1l"; locus_tag "G4P62_001005"; note "transcript variant X4"; orig_protein_id "gnl|WGS:JAAVVJ|G4P62_P001647"; orig_transcript_id "gnl|WGS:JAAVVJ|G4P62_T001647"; product "UHRF1 binding protein 1 like"; transcript_biotype "mRNA"; exon_number "19";
CM025009.1	Genbank	exon	11051191	11051450	.	+	.	gene_id "G4P62_001005"; transcript_id "gnl|WGS:JAAVVJ|G4P62_T001647"; gene "uhrf1bp1l"; locus_tag "G4P62_001005"; note "transcript variant X4"; orig_protein_id "gnl|WGS:JAAVVJ|G4P62_P001647"; orig_transcript_id "gnl|WGS:JAAVVJ|G4P62_T001647"; product "UHRF1 binding protein 1 like"; transcript_biotype "mRNA"; exon_number "20";
CM025009.1	Genbank	exon	11051644	11051749	.	+	.	gene_id "G4P62_001005"; transcript_id "gnl|WGS:JAAVVJ|G4P62_T001647"; gene "uhrf1bp1l"; locus_tag "G4P62_001005"; note "transcript variant X4"; orig_protein_id "gnl|WGS:JAAVVJ|G4P62_P001647"; orig_transcript_id "gnl|WGS:JAAVVJ|G4P62_T001647"; product "UHRF1 binding protein 1 like"; transcript_biotype "mRNA"; exon_number "21";
CM025009.1	Genbank	exon	11051835	11051992	.	+	.	gene_id "G4P62_001005"; transcript_id "gnl|WGS:JAAVVJ|G4P62_T001647"; gene "uhrf1bp1l"; locus_tag "G4P62_001005"; note "transcript variant X4"; orig_protein_id "gnl|WGS:JAAVVJ|G4P62_P001647"; orig_transcript_id "gnl|WGS:JAAVVJ|G4P62_T001647"; product "UHRF1 binding protein 1 like"; transcript_biotype "mRNA"; exon_number "22";
CM025009.1	Genbank	exon	11053126	11054330	.	+	.	gene_id "G4P62_001005"; transcript_id "gnl|WGS:JAAVVJ|G4P62_T001647"; gene "uhrf1bp1l"; locus_tag "G4P62_001005"; note "transcript variant X4"; orig_protein_id "gnl|WGS:JAAVVJ|G4P62_P001647"; orig_transcript_id "gnl|WGS:JAAVVJ|G4P62_T001647"; product "UHRF1 binding protein 1 like"; transcript_biotype "mRNA"; exon_number "23";
CM025009.1	Genbank	CDS	11022075	11022118	.	+	0	gene_id "G4P62_001005"; transcript_id "gnl|WGS:JAAVVJ|G4P62_T001647"; gbkey "CDS"; gene "uhrf1bp1l"; locus_tag "G4P62_001005"; orig_transcript_id "gnl|WGS:JAAVVJ|G4P62_T001647"; product "transcript variant X4"; protein_id "KAF7229255.1"; exon_number "1";
CM025009.1	Genbank	CDS	11031366	11031528	.	+	1	gene_id "G4P62_001005"; transcript_id "gnl|WGS:JAAVVJ|G4P62_T001647"; gbkey "CDS"; gene "uhrf1bp1l"; locus_tag "G4P62_001005"; orig_transcript_id "gnl|WGS:JAAVVJ|G4P62_T001647"; product "transcript variant X4"; protein_id "KAF7229255.1"; exon_number "2";
CM025009.1	Genbank	CDS	11034734	11034772	.	+	0	gene_id "G4P62_001005"; transcript_id "gnl|WGS:JAAVVJ|G4P62_T001647"; gbkey "CDS"; gene "uhrf1bp1l"; locus_tag "G4P62_001005"; orig_transcript_id "gnl|WGS:JAAVVJ|G4P62_T001647"; product "transcript variant X4"; protein_id "KAF7229255.1"; exon_number "3";
CM025009.1	Genbank	CDS	11037180	11037271	.	+	0	gene_id "G4P62_001005"; transcript_id "gnl|WGS:JAAVVJ|G4P62_T001647"; gbkey "CDS"; gene "uhrf1bp1l"; locus_tag "G4P62_001005"; orig_transcript_id "gnl|WGS:JAAVVJ|G4P62_T001647"; product "transcript variant X4"; protein_id "KAF7229255.1"; exon_number "4";
CM025009.1	Genbank	CDS	11037348	11037537	.	+	1	gene_id "G4P62_001005"; transcript_id "gnl|WGS:JAAVVJ|G4P62_T001647"; gbkey "CDS"; gene "uhrf1bp1l"; locus_tag "G4P62_001005"; orig_transcript_id "gnl|WGS:JAAVVJ|G4P62_T001647"; product "transcript variant X4"; protein_id "KAF7229255.1"; exon_number "5";
CM025009.1	Genbank	CDS	11037617	11037757	.	+	0	gene_id "G4P62_001005"; transcript_id "gnl|WGS:JAAVVJ|G4P62_T001647"; gbkey "CDS"; gene "uhrf1bp1l"; locus_tag "G4P62_001005"; orig_transcript_id "gnl|WGS:JAAVVJ|G4P62_T001647"; product "transcript variant X4"; protein_id "KAF7229255.1"; exon_number "6";
CM025009.1	Genbank	CDS	11037951	11038118	.	+	0	gene_id "G4P62_001005"; transcript_id "gnl|WGS:JAAVVJ|G4P62_T001647"; gbkey "CDS"; gene "uhrf1bp1l"; locus_tag "G4P62_001005"; orig_transcript_id "gnl|WGS:JAAVVJ|G4P62_T001647"; product "transcript variant X4"; protein_id "KAF7229255.1"; exon_number "7";
CM025009.1	Genbank	CDS	11038415	11038595	.	+	0	gene_id "G4P62_001005"; transcript_id "gnl|WGS:JAAVVJ|G4P62_T001647"; gbkey "CDS"; gene "uhrf1bp1l"; locus_tag "G4P62_001005"; orig_transcript_id "gnl|WGS:JAAVVJ|G4P62_T001647"; product "transcript variant X4"; protein_id "KAF7229255.1"; exon_number "8";
CM025009.1	Genbank	CDS	11040379	11040462	.	+	2	gene_id "G4P62_001005"; transcript_id "gnl|WGS:JAAVVJ|G4P62_T001647"; gbkey "CDS"; gene "uhrf1bp1l"; locus_tag "G4P62_001005"; orig_transcript_id "gnl|WGS:JAAVVJ|G4P62_T001647"; product "transcript variant X4"; protein_id "KAF7229255.1"; exon_number "9";
CM025009.1	Genbank	CDS	11040554	11040715	.	+	2	gene_id "G4P62_001005"; transcript_id "gnl|WGS:JAAVVJ|G4P62_T001647"; gbkey "CDS"; gene "uhrf1bp1l"; locus_tag "G4P62_001005"; orig_transcript_id "gnl|WGS:JAAVVJ|G4P62_T001647"; product "transcript variant X4"; protein_id "KAF7229255.1"; exon_number "10";
CM025009.1	Genbank	CDS	11041112	11041233	.	+	2	gene_id "G4P62_001005"; transcript_id "gnl|WGS:JAAVVJ|G4P62_T001647"; gbkey "CDS"; gene "uhrf1bp1l"; locus_tag "G4P62_001005"; orig_transcript_id "gnl|WGS:JAAVVJ|G4P62_T001647"; product "transcript variant X4"; protein_id "KAF7229255.1"; exon_number "11";
CM025009.1	Genbank	CDS	11041315	11041456	.	+	0	gene_id "G4P62_001005"; transcript_id "gnl|WGS:JAAVVJ|G4P62_T001647"; gbkey "CDS"; gene "uhrf1bp1l"; locus_tag "G4P62_001005"; orig_transcript_id "gnl|WGS:JAAVVJ|G4P62_T001647"; product "transcript variant X4"; protein_id "KAF7229255.1"; exon_number "12";
CM025009.1	Genbank	CDS	11041618	11041811	.	+	2	gene_id "G4P62_001005"; transcript_id "gnl|WGS:JAAVVJ|G4P62_T001647"; gbkey "CDS"; gene "uhrf1bp1l"; locus_tag "G4P62_001005"; orig_transcript_id "gnl|WGS:JAAVVJ|G4P62_T001647"; product "transcript variant X4"; protein_id "KAF7229255.1"; exon_number "13";
CM025009.1	Genbank	CDS	11041910	11042635	.	+	0	gene_id "G4P62_001005"; transcript_id "gnl|WGS:JAAVVJ|G4P62_T001647"; gbkey "CDS"; gene "uhrf1bp1l"; locus_tag "G4P62_001005"; orig_transcript_id "gnl|WGS:JAAVVJ|G4P62_T001647"; product "transcript variant X4"; protein_id "KAF7229255.1"; exon_number "14";
CM025009.1	Genbank	CDS	11042710	11043380	.	+	0	gene_id "G4P62_001005"; transcript_id "gnl|WGS:JAAVVJ|G4P62_T001647"; gbkey "CDS"; gene "uhrf1bp1l"; locus_tag "G4P62_001005"; orig_transcript_id "gnl|WGS:JAAVVJ|G4P62_T001647"; product "transcript variant X4"; protein_id "KAF7229255.1"; exon_number "15";
CM025009.1	Genbank	CDS	11045482	11045565	.	+	1	gene_id "G4P62_001005"; transcript_id "gnl|WGS:JAAVVJ|G4P62_T001647"; gbkey "CDS"; gene "uhrf1bp1l"; locus_tag "G4P62_001005"; orig_transcript_id "gnl|WGS:JAAVVJ|G4P62_T001647"; product "transcript variant X4"; protein_id "KAF7229255.1"; exon_number "16";
CM025009.1	Genbank	CDS	11046324	11046469	.	+	1	gene_id "G4P62_001005"; transcript_id "gnl|WGS:JAAVVJ|G4P62_T001647"; gbkey "CDS"; gene "uhrf1bp1l"; locus_tag "G4P62_001005"; orig_transcript_id "gnl|WGS:JAAVVJ|G4P62_T001647"; product "transcript variant X4"; protein_id "KAF7229255.1"; exon_number "17";
CM025009.1	Genbank	CDS	11046668	11046813	.	+	2	gene_id "G4P62_001005"; transcript_id "gnl|WGS:JAAVVJ|G4P62_T001647"; gbkey "CDS"; gene "uhrf1bp1l"; locus_tag "G4P62_001005"; orig_transcript_id "gnl|WGS:JAAVVJ|G4P62_T001647"; product "transcript variant X4"; protein_id "KAF7229255.1"; exon_number "18";
CM025009.1	Genbank	CDS	11046972	11047122	.	+	0	gene_id "G4P62_001005"; transcript_id "gnl|WGS:JAAVVJ|G4P62_T001647"; gbkey "CDS"; gene "uhrf1bp1l"; locus_tag "G4P62_001005"; orig_transcript_id "gnl|WGS:JAAVVJ|G4P62_T001647"; product "transcript variant X4"; protein_id "KAF7229255.1"; exon_number "19";
CM025009.1	Genbank	CDS	11051191	11051450	.	+	2	gene_id "G4P62_001005"; transcript_id "gnl|WGS:JAAVVJ|G4P62_T001647"; gbkey "CDS"; gene "uhrf1bp1l"; locus_tag "G4P62_001005"; orig_transcript_id "gnl|WGS:JAAVVJ|G4P62_T001647"; product "transcript variant X4"; protein_id "KAF7229255.1"; exon_number "20";
CM025009.1	Genbank	CDS	11051644	11051749	.	+	0	gene_id "G4P62_001005"; transcript_id "gnl|WGS:JAAVVJ|G4P62_T001647"; gbkey "CDS"; gene "uhrf1bp1l"; locus_tag "G4P62_001005"; orig_transcript_id "gnl|WGS:JAAVVJ|G4P62_T001647"; product "transcript variant X4"; protein_id "KAF7229255.1"; exon_number "21";
CM025009.1	Genbank	CDS	11051835	11051992	.	+	2	gene_id "G4P62_001005"; transcript_id "gnl|WGS:JAAVVJ|G4P62_T001647"; gbkey "CDS"; gene "uhrf1bp1l"; locus_tag "G4P62_001005"; orig_transcript_id "gnl|WGS:JAAVVJ|G4P62_T001647"; product "transcript variant X4"; protein_id "KAF7229255.1"; exon_number "22";
CM025009.1	Genbank	CDS	11053126	11053251	.	+	0	gene_id "G4P62_001005"; transcript_id "gnl|WGS:JAAVVJ|G4P62_T001647"; gbkey "CDS"; gene "uhrf1bp1l"; locus_tag "G4P62_001005"; orig_transcript_id "gnl|WGS:JAAVVJ|G4P62_T001647"; product "transcript variant X4"; protein_id "KAF7229255.1"; exon_number "23";
CM025009.1	Genbank	start_codon	11022075	11022077	.	+	0	gene_id "G4P62_001005"; transcript_id "gnl|WGS:JAAVVJ|G4P62_T001647"; gbkey "CDS"; gene "uhrf1bp1l"; locus_tag "G4P62_001005"; orig_transcript_id "gnl|WGS:JAAVVJ|G4P62_T001647"; product "transcript variant X4"; protein_id "KAF7229255.1"; exon_number "1";
CM025009.1	Genbank	stop_codon	11053252	11053254	.	+	0	gene_id "G4P62_001005"; transcript_id "gnl|WGS:JAAVVJ|G4P62_T001647"; gbkey "CDS"; gene "uhrf1bp1l"; locus_tag "G4P62_001005"; orig_transcript_id "gnl|WGS:JAAVVJ|G4P62_T001647"; product "transcript variant X4"; protein_id "KAF7229255.1"; exon_number "23";
CM025009.1	Genbank	transcript	11022075	11054330	.	+	.	gene_id "G4P62_001005"; transcript_id "gnl|WGS:JAAVVJ|G4P62_T001646"; gbkey "mRNA"; gene "uhrf1bp1l"; locus_tag "G4P62_001005"; note "transcript variant X2"; orig_protein_id "gnl|WGS:JAAVVJ|G4P62_P001646"; orig_transcript_id "gnl|WGS:JAAVVJ|G4P62_T001646"; product "UHRF1 binding protein 1 like"; transcript_biotype "mRNA";
CM025009.1	Genbank	exon	11022075	11022118	.	+	.	gene_id "G4P62_001005"; transcript_id "gnl|WGS:JAAVVJ|G4P62_T001646"; gene "uhrf1bp1l"; locus_tag "G4P62_001005"; note "transcript variant X2"; orig_protein_id "gnl|WGS:JAAVVJ|G4P62_P001646"; orig_transcript_id "gnl|WGS:JAAVVJ|G4P62_T001646"; product "UHRF1 binding protein 1 like"; transcript_biotype "mRNA"; exon_number "1";
CM025009.1	Genbank	exon	11031366	11031528	.	+	.	gene_id "G4P62_001005"; transcript_id "gnl|WGS:JAAVVJ|G4P62_T001646"; gene "uhrf1bp1l"; locus_tag "G4P62_001005"; note "transcript variant X2"; orig_protein_id "gnl|WGS:JAAVVJ|G4P62_P001646"; orig_transcript_id "gnl|WGS:JAAVVJ|G4P62_T001646"; product "UHRF1 binding protein 1 like"; transcript_biotype "mRNA"; exon_number "2";
CM025009.1	Genbank	exon	11034734	11034772	.	+	.	gene_id "G4P62_001005"; transcript_id "gnl|WGS:JAAVVJ|G4P62_T001646"; gene "uhrf1bp1l"; locus_tag "G4P62_001005"; note "transcript variant X2"; orig_protein_id "gnl|WGS:JAAVVJ|G4P62_P001646"; orig_transcript_id "gnl|WGS:JAAVVJ|G4P62_T001646"; product "UHRF1 binding protein 1 like"; transcript_biotype "mRNA"; exon_number "3";
CM025009.1	Genbank	exon	11037180	11037271	.	+	.	gene_id "G4P62_001005"; transcript_id "gnl|WGS:JAAVVJ|G4P62_T001646"; gene "uhrf1bp1l"; locus_tag "G4P62_001005"; note "transcript variant X2"; orig_protein_id "gnl|WGS:JAAVVJ|G4P62_P001646"; orig_transcript_id "gnl|WGS:JAAVVJ|G4P62_T001646"; product "UHRF1 binding protein 1 like"; transcript_biotype "mRNA"; exon_number "4";
CM025009.1	Genbank	exon	11037348	11037537	.	+	.	gene_id "G4P62_001005"; transcript_id "gnl|WGS:JAAVVJ|G4P62_T001646"; gene "uhrf1bp1l"; locus_tag "G4P62_001005"; note "transcript variant X2"; orig_protein_id "gnl|WGS:JAAVVJ|G4P62_P001646"; orig_transcript_id "gnl|WGS:JAAVVJ|G4P62_T001646"; product "UHRF1 binding protein 1 like"; transcript_biotype "mRNA"; exon_number "5";
CM025009.1	Genbank	exon	11037617	11037757	.	+	.	gene_id "G4P62_001005"; transcript_id "gnl|WGS:JAAVVJ|G4P62_T001646"; gene "uhrf1bp1l"; locus_tag "G4P62_001005"; note "transcript variant X2"; orig_protein_id "gnl|WGS:JAAVVJ|G4P62_P001646"; orig_transcript_id "gnl|WGS:JAAVVJ|G4P62_T001646"; product "UHRF1 binding protein 1 like"; transcript_biotype "mRNA"; exon_number "6";
CM025009.1	Genbank	exon	11037951	11038118	.	+	.	gene_id "G4P62_001005"; transcript_id "gnl|WGS:JAAVVJ|G4P62_T001646"; gene "uhrf1bp1l"; locus_tag "G4P62_001005"; note "transcript variant X2"; orig_protein_id "gnl|WGS:JAAVVJ|G4P62_P001646"; orig_transcript_id "gnl|WGS:JAAVVJ|G4P62_T001646"; product "UHRF1 binding protein 1 like"; transcript_biotype "mRNA"; exon_number "7";
CM025009.1	Genbank	exon	11038415	11038595	.	+	.	gene_id "G4P62_001005"; transcript_id "gnl|WGS:JAAVVJ|G4P62_T001646"; gene "uhrf1bp1l"; locus_tag "G4P62_001005"; note "transcript variant X2"; orig_protein_id "gnl|WGS:JAAVVJ|G4P62_P001646"; orig_transcript_id "gnl|WGS:JAAVVJ|G4P62_T001646"; product "UHRF1 binding protein 1 like"; transcript_biotype "mRNA"; exon_number "8";
CM025009.1	Genbank	exon	11040379	11040462	.	+	.	gene_id "G4P62_001005"; transcript_id "gnl|WGS:JAAVVJ|G4P62_T001646"; gene "uhrf1bp1l"; locus_tag "G4P62_001005"; note "transcript variant X2"; orig_protein_id "gnl|WGS:JAAVVJ|G4P62_P001646"; orig_transcript_id "gnl|WGS:JAAVVJ|G4P62_T001646"; product "UHRF1 binding protein 1 like"; transcript_biotype "mRNA"; exon_number "9";
CM025009.1	Genbank	exon	11040554	11040715	.	+	.	gene_id "G4P62_001005"; transcript_id "gnl|WGS:JAAVVJ|G4P62_T001646"; gene "uhrf1bp1l"; locus_tag "G4P62_001005"; note "transcript variant X2"; orig_protein_id "gnl|WGS:JAAVVJ|G4P62_P001646"; orig_transcript_id "gnl|WGS:JAAVVJ|G4P62_T001646"; product "UHRF1 binding protein 1 like"; transcript_biotype "mRNA"; exon_number "10";
CM025009.1	Genbank	exon	11041112	11041233	.	+	.	gene_id "G4P62_001005"; transcript_id "gnl|WGS:JAAVVJ|G4P62_T001646"; gene "uhrf1bp1l"; locus_tag "G4P62_001005"; note "transcript variant X2"; orig_protein_id "gnl|WGS:JAAVVJ|G4P62_P001646"; orig_transcript_id "gnl|WGS:JAAVVJ|G4P62_T001646"; product "UHRF1 binding protein 1 like"; transcript_biotype "mRNA"; exon_number "11";
CM025009.1	Genbank	exon	11041315	11041456	.	+	.	gene_id "G4P62_001005"; transcript_id "gnl|WGS:JAAVVJ|G4P62_T001646"; gene "uhrf1bp1l"; locus_tag "G4P62_001005"; note "transcript variant X2"; orig_protein_id "gnl|WGS:JAAVVJ|G4P62_P001646"; orig_transcript_id "gnl|WGS:JAAVVJ|G4P62_T001646"; product "UHRF1 binding protein 1 like"; transcript_biotype "mRNA"; exon_number "12";
CM025009.1	Genbank	exon	11041618	11041811	.	+	.	gene_id "G4P62_001005"; transcript_id "gnl|WGS:JAAVVJ|G4P62_T001646"; gene "uhrf1bp1l"; locus_tag "G4P62_001005"; note "transcript variant X2"; orig_protein_id "gnl|WGS:JAAVVJ|G4P62_P001646"; orig_transcript_id "gnl|WGS:JAAVVJ|G4P62_T001646"; product "UHRF1 binding protein 1 like"; transcript_biotype "mRNA"; exon_number "13";
CM025009.1	Genbank	exon	11041910	11042635	.	+	.	gene_id "G4P62_001005"; transcript_id "gnl|WGS:JAAVVJ|G4P62_T001646"; gene "uhrf1bp1l"; locus_tag "G4P62_001005"; note "transcript variant X2"; orig_protein_id "gnl|WGS:JAAVVJ|G4P62_P001646"; orig_transcript_id "gnl|WGS:JAAVVJ|G4P62_T001646"; product "UHRF1 binding protein 1 like"; transcript_biotype "mRNA"; exon_number "14";
CM025009.1	Genbank	exon	11042710	11043380	.	+	.	gene_id "G4P62_001005"; transcript_id "gnl|WGS:JAAVVJ|G4P62_T001646"; gene "uhrf1bp1l"; locus_tag "G4P62_001005"; note "transcript variant X2"; orig_protein_id "gnl|WGS:JAAVVJ|G4P62_P001646"; orig_transcript_id "gnl|WGS:JAAVVJ|G4P62_T001646"; product "UHRF1 binding protein 1 like"; transcript_biotype "mRNA"; exon_number "15";
CM025009.1	Genbank	exon	11045518	11045565	.	+	.	gene_id "G4P62_001005"; transcript_id "gnl|WGS:JAAVVJ|G4P62_T001646"; gene "uhrf1bp1l"; locus_tag "G4P62_001005"; note "transcript variant X2"; orig_protein_id "gnl|WGS:JAAVVJ|G4P62_P001646"; orig_transcript_id "gnl|WGS:JAAVVJ|G4P62_T001646"; product "UHRF1 binding protein 1 like"; transcript_biotype "mRNA"; exon_number "16";
CM025009.1	Genbank	exon	11046324	11046469	.	+	.	gene_id "G4P62_001005"; transcript_id "gnl|WGS:JAAVVJ|G4P62_T001646"; gene "uhrf1bp1l"; locus_tag "G4P62_001005"; note "transcript variant X2"; orig_protein_id "gnl|WGS:JAAVVJ|G4P62_P001646"; orig_transcript_id "gnl|WGS:JAAVVJ|G4P62_T001646"; product "UHRF1 binding protein 1 like"; transcript_biotype "mRNA"; exon_number "17";
CM025009.1	Genbank	exon	11046668	11046813	.	+	.	gene_id "G4P62_001005"; transcript_id "gnl|WGS:JAAVVJ|G4P62_T001646"; gene "uhrf1bp1l"; locus_tag "G4P62_001005"; note "transcript variant X2"; orig_protein_id "gnl|WGS:JAAVVJ|G4P62_P001646"; orig_transcript_id "gnl|WGS:JAAVVJ|G4P62_T001646"; product "UHRF1 binding protein 1 like"; transcript_biotype "mRNA"; exon_number "18";
CM025009.1	Genbank	exon	11046972	11047122	.	+	.	gene_id "G4P62_001005"; transcript_id "gnl|WGS:JAAVVJ|G4P62_T001646"; gene "uhrf1bp1l"; locus_tag "G4P62_001005"; note "transcript variant X2"; orig_protein_id "gnl|WGS:JAAVVJ|G4P62_P001646"; orig_transcript_id "gnl|WGS:JAAVVJ|G4P62_T001646"; product "UHRF1 binding protein 1 like"; transcript_biotype "mRNA"; exon_number "19";
CM025009.1	Genbank	exon	11047464	11047505	.	+	.	gene_id "G4P62_001005"; transcript_id "gnl|WGS:JAAVVJ|G4P62_T001646"; gene "uhrf1bp1l"; locus_tag "G4P62_001005"; note "transcript variant X2"; orig_protein_id "gnl|WGS:JAAVVJ|G4P62_P001646"; orig_transcript_id "gnl|WGS:JAAVVJ|G4P62_T001646"; product "UHRF1 binding protein 1 like"; transcript_biotype "mRNA"; exon_number "20";
CM025009.1	Genbank	exon	11051191	11051450	.	+	.	gene_id "G4P62_001005"; transcript_id "gnl|WGS:JAAVVJ|G4P62_T001646"; gene "uhrf1bp1l"; locus_tag "G4P62_001005"; note "transcript variant X2"; orig_protein_id "gnl|WGS:JAAVVJ|G4P62_P001646"; orig_transcript_id "gnl|WGS:JAAVVJ|G4P62_T001646"; product "UHRF1 binding protein 1 like"; transcript_biotype "mRNA"; exon_number "21";
CM025009.1	Genbank	exon	11051644	11051749	.	+	.	gene_id "G4P62_001005"; transcript_id "gnl|WGS:JAAVVJ|G4P62_T001646"; gene "uhrf1bp1l"; locus_tag "G4P62_001005"; note "transcript variant X2"; orig_protein_id "gnl|WGS:JAAVVJ|G4P62_P001646"; orig_transcript_id "gnl|WGS:JAAVVJ|G4P62_T001646"; product "UHRF1 binding protein 1 like"; transcript_biotype "mRNA"; exon_number "22";
CM025009.1	Genbank	exon	11051835	11051992	.	+	.	gene_id "G4P62_001005"; transcript_id "gnl|WGS:JAAVVJ|G4P62_T001646"; gene "uhrf1bp1l"; locus_tag "G4P62_001005"; note "transcript variant X2"; orig_protein_id "gnl|WGS:JAAVVJ|G4P62_P001646"; orig_transcript_id "gnl|WGS:JAAVVJ|G4P62_T001646"; product "UHRF1 binding protein 1 like"; transcript_biotype "mRNA"; exon_number "23";
CM025009.1	Genbank	exon	11053126	11054330	.	+	.	gene_id "G4P62_001005"; transcript_id "gnl|WGS:JAAVVJ|G4P62_T001646"; gene "uhrf1bp1l"; locus_tag "G4P62_001005"; note "transcript variant X2"; orig_protein_id "gnl|WGS:JAAVVJ|G4P62_P001646"; orig_transcript_id "gnl|WGS:JAAVVJ|G4P62_T001646"; product "UHRF1 binding protein 1 like"; transcript_biotype "mRNA"; exon_number "24";
CM025009.1	Genbank	CDS	11022075	11022118	.	+	0	gene_id "G4P62_001005"; transcript_id "gnl|WGS:JAAVVJ|G4P62_T001646"; gbkey "CDS"; gene "uhrf1bp1l"; locus_tag "G4P62_001005"; orig_transcript_id "gnl|WGS:JAAVVJ|G4P62_T001646"; product "transcript variant X2"; protein_id "KAF7229254.1"; exon_number "1";
CM025009.1	Genbank	CDS	11031366	11031528	.	+	1	gene_id "G4P62_001005"; transcript_id "gnl|WGS:JAAVVJ|G4P62_T001646"; gbkey "CDS"; gene "uhrf1bp1l"; locus_tag "G4P62_001005"; orig_transcript_id "gnl|WGS:JAAVVJ|G4P62_T001646"; product "transcript variant X2"; protein_id "KAF7229254.1"; exon_number "2";
CM025009.1	Genbank	CDS	11034734	11034772	.	+	0	gene_id "G4P62_001005"; transcript_id "gnl|WGS:JAAVVJ|G4P62_T001646"; gbkey "CDS"; gene "uhrf1bp1l"; locus_tag "G4P62_001005"; orig_transcript_id "gnl|WGS:JAAVVJ|G4P62_T001646"; product "transcript variant X2"; protein_id "KAF7229254.1"; exon_number "3";
CM025009.1	Genbank	CDS	11037180	11037271	.	+	0	gene_id "G4P62_001005"; transcript_id "gnl|WGS:JAAVVJ|G4P62_T001646"; gbkey "CDS"; gene "uhrf1bp1l"; locus_tag "G4P62_001005"; orig_transcript_id "gnl|WGS:JAAVVJ|G4P62_T001646"; product "transcript variant X2"; protein_id "KAF7229254.1"; exon_number "4";
CM025009.1	Genbank	CDS	11037348	11037537	.	+	1	gene_id "G4P62_001005"; transcript_id "gnl|WGS:JAAVVJ|G4P62_T001646"; gbkey "CDS"; gene "uhrf1bp1l"; locus_tag "G4P62_001005"; orig_transcript_id "gnl|WGS:JAAVVJ|G4P62_T001646"; product "transcript variant X2"; protein_id "KAF7229254.1"; exon_number "5";
CM025009.1	Genbank	CDS	11037617	11037757	.	+	0	gene_id "G4P62_001005"; transcript_id "gnl|WGS:JAAVVJ|G4P62_T001646"; gbkey "CDS"; gene "uhrf1bp1l"; locus_tag "G4P62_001005"; orig_transcript_id "gnl|WGS:JAAVVJ|G4P62_T001646"; product "transcript variant X2"; protein_id "KAF7229254.1"; exon_number "6";
CM025009.1	Genbank	CDS	11037951	11038118	.	+	0	gene_id "G4P62_001005"; transcript_id "gnl|WGS:JAAVVJ|G4P62_T001646"; gbkey "CDS"; gene "uhrf1bp1l"; locus_tag "G4P62_001005"; orig_transcript_id "gnl|WGS:JAAVVJ|G4P62_T001646"; product "transcript variant X2"; protein_id "KAF7229254.1"; exon_number "7";
CM025009.1	Genbank	CDS	11038415	11038595	.	+	0	gene_id "G4P62_001005"; transcript_id "gnl|WGS:JAAVVJ|G4P62_T001646"; gbkey "CDS"; gene "uhrf1bp1l"; locus_tag "G4P62_001005"; orig_transcript_id "gnl|WGS:JAAVVJ|G4P62_T001646"; product "transcript variant X2"; protein_id "KAF7229254.1"; exon_number "8";
CM025009.1	Genbank	CDS	11040379	11040462	.	+	2	gene_id "G4P62_001005"; transcript_id "gnl|WGS:JAAVVJ|G4P62_T001646"; gbkey "CDS"; gene "uhrf1bp1l"; locus_tag "G4P62_001005"; orig_transcript_id "gnl|WGS:JAAVVJ|G4P62_T001646"; product "transcript variant X2"; protein_id "KAF7229254.1"; exon_number "9";
CM025009.1	Genbank	CDS	11040554	11040715	.	+	2	gene_id "G4P62_001005"; transcript_id "gnl|WGS:JAAVVJ|G4P62_T001646"; gbkey "CDS"; gene "uhrf1bp1l"; locus_tag "G4P62_001005"; orig_transcript_id "gnl|WGS:JAAVVJ|G4P62_T001646"; product "transcript variant X2"; protein_id "KAF7229254.1"; exon_number "10";
CM025009.1	Genbank	CDS	11041112	11041233	.	+	2	gene_id "G4P62_001005"; transcript_id "gnl|WGS:JAAVVJ|G4P62_T001646"; gbkey "CDS"; gene "uhrf1bp1l"; locus_tag "G4P62_001005"; orig_transcript_id "gnl|WGS:JAAVVJ|G4P62_T001646"; product "transcript variant X2"; protein_id "KAF7229254.1"; exon_number "11";
CM025009.1	Genbank	CDS	11041315	11041456	.	+	0	gene_id "G4P62_001005"; transcript_id "gnl|WGS:JAAVVJ|G4P62_T001646"; gbkey "CDS"; gene "uhrf1bp1l"; locus_tag "G4P62_001005"; orig_transcript_id "gnl|WGS:JAAVVJ|G4P62_T001646"; product "transcript variant X2"; protein_id "KAF7229254.1"; exon_number "12";
CM025009.1	Genbank	CDS	11041618	11041811	.	+	2	gene_id "G4P62_001005"; transcript_id "gnl|WGS:JAAVVJ|G4P62_T001646"; gbkey "CDS"; gene "uhrf1bp1l"; locus_tag "G4P62_001005"; orig_transcript_id "gnl|WGS:JAAVVJ|G4P62_T001646"; product "transcript variant X2"; protein_id "KAF7229254.1"; exon_number "13";
CM025009.1	Genbank	CDS	11041910	11042635	.	+	0	gene_id "G4P62_001005"; transcript_id "gnl|WGS:JAAVVJ|G4P62_T001646"; gbkey "CDS"; gene "uhrf1bp1l"; locus_tag "G4P62_001005"; orig_transcript_id "gnl|WGS:JAAVVJ|G4P62_T001646"; product "transcript variant X2"; protein_id "KAF7229254.1"; exon_number "14";
CM025009.1	Genbank	CDS	11042710	11043380	.	+	0	gene_id "G4P62_001005"; transcript_id "gnl|WGS:JAAVVJ|G4P62_T001646"; gbkey "CDS"; gene "uhrf1bp1l"; locus_tag "G4P62_001005"; orig_transcript_id "gnl|WGS:JAAVVJ|G4P62_T001646"; product "transcript variant X2"; protein_id "KAF7229254.1"; exon_number "15";
CM025009.1	Genbank	CDS	11045518	11045565	.	+	1	gene_id "G4P62_001005"; transcript_id "gnl|WGS:JAAVVJ|G4P62_T001646"; gbkey "CDS"; gene "uhrf1bp1l"; locus_tag "G4P62_001005"; orig_transcript_id "gnl|WGS:JAAVVJ|G4P62_T001646"; product "transcript variant X2"; protein_id "KAF7229254.1"; exon_number "16";
CM025009.1	Genbank	CDS	11046324	11046469	.	+	1	gene_id "G4P62_001005"; transcript_id "gnl|WGS:JAAVVJ|G4P62_T001646"; gbkey "CDS"; gene "uhrf1bp1l"; locus_tag "G4P62_001005"; orig_transcript_id "gnl|WGS:JAAVVJ|G4P62_T001646"; product "transcript variant X2"; protein_id "KAF7229254.1"; exon_number "17";
CM025009.1	Genbank	CDS	11046668	11046813	.	+	2	gene_id "G4P62_001005"; transcript_id "gnl|WGS:JAAVVJ|G4P62_T001646"; gbkey "CDS"; gene "uhrf1bp1l"; locus_tag "G4P62_001005"; orig_transcript_id "gnl|WGS:JAAVVJ|G4P62_T001646"; product "transcript variant X2"; protein_id "KAF7229254.1"; exon_number "18";
CM025009.1	Genbank	CDS	11046972	11047122	.	+	0	gene_id "G4P62_001005"; transcript_id "gnl|WGS:JAAVVJ|G4P62_T001646"; gbkey "CDS"; gene "uhrf1bp1l"; locus_tag "G4P62_001005"; orig_transcript_id "gnl|WGS:JAAVVJ|G4P62_T001646"; product "transcript variant X2"; protein_id "KAF7229254.1"; exon_number "19";
CM025009.1	Genbank	CDS	11047464	11047505	.	+	2	gene_id "G4P62_001005"; transcript_id "gnl|WGS:JAAVVJ|G4P62_T001646"; gbkey "CDS"; gene "uhrf1bp1l"; locus_tag "G4P62_001005"; orig_transcript_id "gnl|WGS:JAAVVJ|G4P62_T001646"; product "transcript variant X2"; protein_id "KAF7229254.1"; exon_number "20";
CM025009.1	Genbank	CDS	11051191	11051450	.	+	2	gene_id "G4P62_001005"; transcript_id "gnl|WGS:JAAVVJ|G4P62_T001646"; gbkey "CDS"; gene "uhrf1bp1l"; locus_tag "G4P62_001005"; orig_transcript_id "gnl|WGS:JAAVVJ|G4P62_T001646"; product "transcript variant X2"; protein_id "KAF7229254.1"; exon_number "21";
CM025009.1	Genbank	CDS	11051644	11051749	.	+	0	gene_id "G4P62_001005"; transcript_id "gnl|WGS:JAAVVJ|G4P62_T001646"; gbkey "CDS"; gene "uhrf1bp1l"; locus_tag "G4P62_001005"; orig_transcript_id "gnl|WGS:JAAVVJ|G4P62_T001646"; product "transcript variant X2"; protein_id "KAF7229254.1"; exon_number "22";
CM025009.1	Genbank	CDS	11051835	11051992	.	+	2	gene_id "G4P62_001005"; transcript_id "gnl|WGS:JAAVVJ|G4P62_T001646"; gbkey "CDS"; gene "uhrf1bp1l"; locus_tag "G4P62_001005"; orig_transcript_id "gnl|WGS:JAAVVJ|G4P62_T001646"; product "transcript variant X2"; protein_id "KAF7229254.1"; exon_number "23";
CM025009.1	Genbank	CDS	11053126	11053251	.	+	0	gene_id "G4P62_001005"; transcript_id "gnl|WGS:JAAVVJ|G4P62_T001646"; gbkey "CDS"; gene "uhrf1bp1l"; locus_tag "G4P62_001005"; orig_transcript_id "gnl|WGS:JAAVVJ|G4P62_T001646"; product "transcript variant X2"; protein_id "KAF7229254.1"; exon_number "24";
CM025009.1	Genbank	start_codon	11022075	11022077	.	+	0	gene_id "G4P62_001005"; transcript_id "gnl|WGS:JAAVVJ|G4P62_T001646"; gbkey "CDS"; gene "uhrf1bp1l"; locus_tag "G4P62_001005"; orig_transcript_id "gnl|WGS:JAAVVJ|G4P62_T001646"; product "transcript variant X2"; protein_id "KAF7229254.1"; exon_number "1";
CM025009.1	Genbank	stop_codon	11053252	11053254	.	+	0	gene_id "G4P62_001005"; transcript_id "gnl|WGS:JAAVVJ|G4P62_T001646"; gbkey "CDS"; gene "uhrf1bp1l"; locus_tag "G4P62_001005"; orig_transcript_id "gnl|WGS:JAAVVJ|G4P62_T001646"; product "transcript variant X2"; protein_id "KAF7229254.1"; exon_number "24";
CM025009.1	Genbank	transcript	11022075	11054330	.	+	.	gene_id "G4P62_001005"; transcript_id "gnl|WGS:JAAVVJ|G4P62_T001645"; gbkey "mRNA"; gene "uhrf1bp1l"; locus_tag "G4P62_001005"; note "transcript variant X5"; orig_protein_id "gnl|WGS:JAAVVJ|G4P62_P001645"; orig_transcript_id "gnl|WGS:JAAVVJ|G4P62_T001645"; product "UHRF1 binding protein 1 like"; transcript_biotype "mRNA";
CM025009.1	Genbank	exon	11022075	11022118	.	+	.	gene_id "G4P62_001005"; transcript_id "gnl|WGS:JAAVVJ|G4P62_T001645"; gene "uhrf1bp1l"; locus_tag "G4P62_001005"; note "transcript variant X5"; orig_protein_id "gnl|WGS:JAAVVJ|G4P62_P001645"; orig_transcript_id "gnl|WGS:JAAVVJ|G4P62_T001645"; product "UHRF1 binding protein 1 like"; transcript_biotype "mRNA"; exon_number "1";
CM025009.1	Genbank	exon	11031366	11031528	.	+	.	gene_id "G4P62_001005"; transcript_id "gnl|WGS:JAAVVJ|G4P62_T001645"; gene "uhrf1bp1l"; locus_tag "G4P62_001005"; note "transcript variant X5"; orig_protein_id "gnl|WGS:JAAVVJ|G4P62_P001645"; orig_transcript_id "gnl|WGS:JAAVVJ|G4P62_T001645"; product "UHRF1 binding protein 1 like"; transcript_biotype "mRNA"; exon_number "2";
CM025009.1	Genbank	exon	11034734	11034772	.	+	.	gene_id "G4P62_001005"; transcript_id "gnl|WGS:JAAVVJ|G4P62_T001645"; gene "uhrf1bp1l"; locus_tag "G4P62_001005"; note "transcript variant X5"; orig_protein_id "gnl|WGS:JAAVVJ|G4P62_P001645"; orig_transcript_id "gnl|WGS:JAAVVJ|G4P62_T001645"; product "UHRF1 binding protein 1 like"; transcript_biotype "mRNA"; exon_number "3";
CM025009.1	Genbank	exon	11037180	11037271	.	+	.	gene_id "G4P62_001005"; transcript_id "gnl|WGS:JAAVVJ|G4P62_T001645"; gene "uhrf1bp1l"; locus_tag "G4P62_001005"; note "transcript variant X5"; orig_protein_id "gnl|WGS:JAAVVJ|G4P62_P001645"; orig_transcript_id "gnl|WGS:JAAVVJ|G4P62_T001645"; product "UHRF1 binding protein 1 like"; transcript_biotype "mRNA"; exon_number "4";
CM025009.1	Genbank	exon	11037348	11037537	.	+	.	gene_id "G4P62_001005"; transcript_id "gnl|WGS:JAAVVJ|G4P62_T001645"; gene "uhrf1bp1l"; locus_tag "G4P62_001005"; note "transcript variant X5"; orig_protein_id "gnl|WGS:JAAVVJ|G4P62_P001645"; orig_transcript_id "gnl|WGS:JAAVVJ|G4P62_T001645"; product "UHRF1 binding protein 1 like"; transcript_biotype "mRNA"; exon_number "5";
CM025009.1	Genbank	exon	11037617	11037757	.	+	.	gene_id "G4P62_001005"; transcript_id "gnl|WGS:JAAVVJ|G4P62_T001645"; gene "uhrf1bp1l"; locus_tag "G4P62_001005"; note "transcript variant X5"; orig_protein_id "gnl|WGS:JAAVVJ|G4P62_P001645"; orig_transcript_id "gnl|WGS:JAAVVJ|G4P62_T001645"; product "UHRF1 binding protein 1 like"; transcript_biotype "mRNA"; exon_number "6";
CM025009.1	Genbank	exon	11037951	11038118	.	+	.	gene_id "G4P62_001005"; transcript_id "gnl|WGS:JAAVVJ|G4P62_T001645"; gene "uhrf1bp1l"; locus_tag "G4P62_001005"; note "transcript variant X5"; orig_protein_id "gnl|WGS:JAAVVJ|G4P62_P001645"; orig_transcript_id "gnl|WGS:JAAVVJ|G4P62_T001645"; product "UHRF1 binding protein 1 like"; transcript_biotype "mRNA"; exon_number "7";
CM025009.1	Genbank	exon	11038415	11038595	.	+	.	gene_id "G4P62_001005"; transcript_id "gnl|WGS:JAAVVJ|G4P62_T001645"; gene "uhrf1bp1l"; locus_tag "G4P62_001005"; note "transcript variant X5"; orig_protein_id "gnl|WGS:JAAVVJ|G4P62_P001645"; orig_transcript_id "gnl|WGS:JAAVVJ|G4P62_T001645"; product "UHRF1 binding protein 1 like"; transcript_biotype "mRNA"; exon_number "8";
CM025009.1	Genbank	exon	11040379	11040462	.	+	.	gene_id "G4P62_001005"; transcript_id "gnl|WGS:JAAVVJ|G4P62_T001645"; gene "uhrf1bp1l"; locus_tag "G4P62_001005"; note "transcript variant X5"; orig_protein_id "gnl|WGS:JAAVVJ|G4P62_P001645"; orig_transcript_id "gnl|WGS:JAAVVJ|G4P62_T001645"; product "UHRF1 binding protein 1 like"; transcript_biotype "mRNA"; exon_number "9";
CM025009.1	Genbank	exon	11040554	11040715	.	+	.	gene_id "G4P62_001005"; transcript_id "gnl|WGS:JAAVVJ|G4P62_T001645"; gene "uhrf1bp1l"; locus_tag "G4P62_001005"; note "transcript variant X5"; orig_protein_id "gnl|WGS:JAAVVJ|G4P62_P001645"; orig_transcript_id "gnl|WGS:JAAVVJ|G4P62_T001645"; product "UHRF1 binding protein 1 like"; transcript_biotype "mRNA"; exon_number "10";
CM025009.1	Genbank	exon	11041112	11041233	.	+	.	gene_id "G4P62_001005"; transcript_id "gnl|WGS:JAAVVJ|G4P62_T001645"; gene "uhrf1bp1l"; locus_tag "G4P62_001005"; note "transcript variant X5"; orig_protein_id "gnl|WGS:JAAVVJ|G4P62_P001645"; orig_transcript_id "gnl|WGS:JAAVVJ|G4P62_T001645"; product "UHRF1 binding protein 1 like"; transcript_biotype "mRNA"; exon_number "11";
CM025009.1	Genbank	exon	11041315	11041456	.	+	.	gene_id "G4P62_001005"; transcript_id "gnl|WGS:JAAVVJ|G4P62_T001645"; gene "uhrf1bp1l"; locus_tag "G4P62_001005"; note "transcript variant X5"; orig_protein_id "gnl|WGS:JAAVVJ|G4P62_P001645"; orig_transcript_id "gnl|WGS:JAAVVJ|G4P62_T001645"; product "UHRF1 binding protein 1 like"; transcript_biotype "mRNA"; exon_number "12";
CM025009.1	Genbank	exon	11041618	11041811	.	+	.	gene_id "G4P62_001005"; transcript_id "gnl|WGS:JAAVVJ|G4P62_T001645"; gene "uhrf1bp1l"; locus_tag "G4P62_001005"; note "transcript variant X5"; orig_protein_id "gnl|WGS:JAAVVJ|G4P62_P001645"; orig_transcript_id "gnl|WGS:JAAVVJ|G4P62_T001645"; product "UHRF1 binding protein 1 like"; transcript_biotype "mRNA"; exon_number "13";
CM025009.1	Genbank	exon	11041910	11042635	.	+	.	gene_id "G4P62_001005"; transcript_id "gnl|WGS:JAAVVJ|G4P62_T001645"; gene "uhrf1bp1l"; locus_tag "G4P62_001005"; note "transcript variant X5"; orig_protein_id "gnl|WGS:JAAVVJ|G4P62_P001645"; orig_transcript_id "gnl|WGS:JAAVVJ|G4P62_T001645"; product "UHRF1 binding protein 1 like"; transcript_biotype "mRNA"; exon_number "14";
CM025009.1	Genbank	exon	11042710	11043380	.	+	.	gene_id "G4P62_001005"; transcript_id "gnl|WGS:JAAVVJ|G4P62_T001645"; gene "uhrf1bp1l"; locus_tag "G4P62_001005"; note "transcript variant X5"; orig_protein_id "gnl|WGS:JAAVVJ|G4P62_P001645"; orig_transcript_id "gnl|WGS:JAAVVJ|G4P62_T001645"; product "UHRF1 binding protein 1 like"; transcript_biotype "mRNA"; exon_number "15";
CM025009.1	Genbank	exon	11046324	11046469	.	+	.	gene_id "G4P62_001005"; transcript_id "gnl|WGS:JAAVVJ|G4P62_T001645"; gene "uhrf1bp1l"; locus_tag "G4P62_001005"; note "transcript variant X5"; orig_protein_id "gnl|WGS:JAAVVJ|G4P62_P001645"; orig_transcript_id "gnl|WGS:JAAVVJ|G4P62_T001645"; product "UHRF1 binding protein 1 like"; transcript_biotype "mRNA"; exon_number "16";
CM025009.1	Genbank	exon	11046668	11046813	.	+	.	gene_id "G4P62_001005"; transcript_id "gnl|WGS:JAAVVJ|G4P62_T001645"; gene "uhrf1bp1l"; locus_tag "G4P62_001005"; note "transcript variant X5"; orig_protein_id "gnl|WGS:JAAVVJ|G4P62_P001645"; orig_transcript_id "gnl|WGS:JAAVVJ|G4P62_T001645"; product "UHRF1 binding protein 1 like"; transcript_biotype "mRNA"; exon_number "17";
CM025009.1	Genbank	exon	11046972	11047122	.	+	.	gene_id "G4P62_001005"; transcript_id "gnl|WGS:JAAVVJ|G4P62_T001645"; gene "uhrf1bp1l"; locus_tag "G4P62_001005"; note "transcript variant X5"; orig_protein_id "gnl|WGS:JAAVVJ|G4P62_P001645"; orig_transcript_id "gnl|WGS:JAAVVJ|G4P62_T001645"; product "UHRF1 binding protein 1 like"; transcript_biotype "mRNA"; exon_number "18";
CM025009.1	Genbank	exon	11047464	11047505	.	+	.	gene_id "G4P62_001005"; transcript_id "gnl|WGS:JAAVVJ|G4P62_T001645"; gene "uhrf1bp1l"; locus_tag "G4P62_001005"; note "transcript variant X5"; orig_protein_id "gnl|WGS:JAAVVJ|G4P62_P001645"; orig_transcript_id "gnl|WGS:JAAVVJ|G4P62_T001645"; product "UHRF1 binding protein 1 like"; transcript_biotype "mRNA"; exon_number "19";
CM025009.1	Genbank	exon	11051191	11051450	.	+	.	gene_id "G4P62_001005"; transcript_id "gnl|WGS:JAAVVJ|G4P62_T001645"; gene "uhrf1bp1l"; locus_tag "G4P62_001005"; note "transcript variant X5"; orig_protein_id "gnl|WGS:JAAVVJ|G4P62_P001645"; orig_transcript_id "gnl|WGS:JAAVVJ|G4P62_T001645"; product "UHRF1 binding protein 1 like"; transcript_biotype "mRNA"; exon_number "20";
CM025009.1	Genbank	exon	11051644	11051749	.	+	.	gene_id "G4P62_001005"; transcript_id "gnl|WGS:JAAVVJ|G4P62_T001645"; gene "uhrf1bp1l"; locus_tag "G4P62_001005"; note "transcript variant X5"; orig_protein_id "gnl|WGS:JAAVVJ|G4P62_P001645"; orig_transcript_id "gnl|WGS:JAAVVJ|G4P62_T001645"; product "UHRF1 binding protein 1 like"; transcript_biotype "mRNA"; exon_number "21";
CM025009.1	Genbank	exon	11051835	11051992	.	+	.	gene_id "G4P62_001005"; transcript_id "gnl|WGS:JAAVVJ|G4P62_T001645"; gene "uhrf1bp1l"; locus_tag "G4P62_001005"; note "transcript variant X5"; orig_protein_id "gnl|WGS:JAAVVJ|G4P62_P001645"; orig_transcript_id "gnl|WGS:JAAVVJ|G4P62_T001645"; product "UHRF1 binding protein 1 like"; transcript_biotype "mRNA"; exon_number "22";
CM025009.1	Genbank	exon	11053126	11054330	.	+	.	gene_id "G4P62_001005"; transcript_id "gnl|WGS:JAAVVJ|G4P62_T001645"; gene "uhrf1bp1l"; locus_tag "G4P62_001005"; note "transcript variant X5"; orig_protein_id "gnl|WGS:JAAVVJ|G4P62_P001645"; orig_transcript_id "gnl|WGS:JAAVVJ|G4P62_T001645"; product "UHRF1 binding protein 1 like"; transcript_biotype "mRNA"; exon_number "23";
CM025009.1	Genbank	CDS	11022075	11022118	.	+	0	gene_id "G4P62_001005"; transcript_id "gnl|WGS:JAAVVJ|G4P62_T001645"; gbkey "CDS"; gene "uhrf1bp1l"; locus_tag "G4P62_001005"; orig_transcript_id "gnl|WGS:JAAVVJ|G4P62_T001645"; product "transcript variant X5"; protein_id "KAF7229253.1"; exon_number "1";
CM025009.1	Genbank	CDS	11031366	11031528	.	+	1	gene_id "G4P62_001005"; transcript_id "gnl|WGS:JAAVVJ|G4P62_T001645"; gbkey "CDS"; gene "uhrf1bp1l"; locus_tag "G4P62_001005"; orig_transcript_id "gnl|WGS:JAAVVJ|G4P62_T001645"; product "transcript variant X5"; protein_id "KAF7229253.1"; exon_number "2";
CM025009.1	Genbank	CDS	11034734	11034772	.	+	0	gene_id "G4P62_001005"; transcript_id "gnl|WGS:JAAVVJ|G4P62_T001645"; gbkey "CDS"; gene "uhrf1bp1l"; locus_tag "G4P62_001005"; orig_transcript_id "gnl|WGS:JAAVVJ|G4P62_T001645"; product "transcript variant X5"; protein_id "KAF7229253.1"; exon_number "3";
CM025009.1	Genbank	CDS	11037180	11037271	.	+	0	gene_id "G4P62_001005"; transcript_id "gnl|WGS:JAAVVJ|G4P62_T001645"; gbkey "CDS"; gene "uhrf1bp1l"; locus_tag "G4P62_001005"; orig_transcript_id "gnl|WGS:JAAVVJ|G4P62_T001645"; product "transcript variant X5"; protein_id "KAF7229253.1"; exon_number "4";
CM025009.1	Genbank	CDS	11037348	11037537	.	+	1	gene_id "G4P62_001005"; transcript_id "gnl|WGS:JAAVVJ|G4P62_T001645"; gbkey "CDS"; gene "uhrf1bp1l"; locus_tag "G4P62_001005"; orig_transcript_id "gnl|WGS:JAAVVJ|G4P62_T001645"; product "transcript variant X5"; protein_id "KAF7229253.1"; exon_number "5";
CM025009.1	Genbank	CDS	11037617	11037757	.	+	0	gene_id "G4P62_001005"; transcript_id "gnl|WGS:JAAVVJ|G4P62_T001645"; gbkey "CDS"; gene "uhrf1bp1l"; locus_tag "G4P62_001005"; orig_transcript_id "gnl|WGS:JAAVVJ|G4P62_T001645"; product "transcript variant X5"; protein_id "KAF7229253.1"; exon_number "6";
CM025009.1	Genbank	CDS	11037951	11038118	.	+	0	gene_id "G4P62_001005"; transcript_id "gnl|WGS:JAAVVJ|G4P62_T001645"; gbkey "CDS"; gene "uhrf1bp1l"; locus_tag "G4P62_001005"; orig_transcript_id "gnl|WGS:JAAVVJ|G4P62_T001645"; product "transcript variant X5"; protein_id "KAF7229253.1"; exon_number "7";
CM025009.1	Genbank	CDS	11038415	11038595	.	+	0	gene_id "G4P62_001005"; transcript_id "gnl|WGS:JAAVVJ|G4P62_T001645"; gbkey "CDS"; gene "uhrf1bp1l"; locus_tag "G4P62_001005"; orig_transcript_id "gnl|WGS:JAAVVJ|G4P62_T001645"; product "transcript variant X5"; protein_id "KAF7229253.1"; exon_number "8";
CM025009.1	Genbank	CDS	11040379	11040462	.	+	2	gene_id "G4P62_001005"; transcript_id "gnl|WGS:JAAVVJ|G4P62_T001645"; gbkey "CDS"; gene "uhrf1bp1l"; locus_tag "G4P62_001005"; orig_transcript_id "gnl|WGS:JAAVVJ|G4P62_T001645"; product "transcript variant X5"; protein_id "KAF7229253.1"; exon_number "9";
CM025009.1	Genbank	CDS	11040554	11040715	.	+	2	gene_id "G4P62_001005"; transcript_id "gnl|WGS:JAAVVJ|G4P62_T001645"; gbkey "CDS"; gene "uhrf1bp1l"; locus_tag "G4P62_001005"; orig_transcript_id "gnl|WGS:JAAVVJ|G4P62_T001645"; product "transcript variant X5"; protein_id "KAF7229253.1"; exon_number "10";
CM025009.1	Genbank	CDS	11041112	11041233	.	+	2	gene_id "G4P62_001005"; transcript_id "gnl|WGS:JAAVVJ|G4P62_T001645"; gbkey "CDS"; gene "uhrf1bp1l"; locus_tag "G4P62_001005"; orig_transcript_id "gnl|WGS:JAAVVJ|G4P62_T001645"; product "transcript variant X5"; protein_id "KAF7229253.1"; exon_number "11";
CM025009.1	Genbank	CDS	11041315	11041456	.	+	0	gene_id "G4P62_001005"; transcript_id "gnl|WGS:JAAVVJ|G4P62_T001645"; gbkey "CDS"; gene "uhrf1bp1l"; locus_tag "G4P62_001005"; orig_transcript_id "gnl|WGS:JAAVVJ|G4P62_T001645"; product "transcript variant X5"; protein_id "KAF7229253.1"; exon_number "12";
CM025009.1	Genbank	CDS	11041618	11041811	.	+	2	gene_id "G4P62_001005"; transcript_id "gnl|WGS:JAAVVJ|G4P62_T001645"; gbkey "CDS"; gene "uhrf1bp1l"; locus_tag "G4P62_001005"; orig_transcript_id "gnl|WGS:JAAVVJ|G4P62_T001645"; product "transcript variant X5"; protein_id "KAF7229253.1"; exon_number "13";
CM025009.1	Genbank	CDS	11041910	11042635	.	+	0	gene_id "G4P62_001005"; transcript_id "gnl|WGS:JAAVVJ|G4P62_T001645"; gbkey "CDS"; gene "uhrf1bp1l"; locus_tag "G4P62_001005"; orig_transcript_id "gnl|WGS:JAAVVJ|G4P62_T001645"; product "transcript variant X5"; protein_id "KAF7229253.1"; exon_number "14";
CM025009.1	Genbank	CDS	11042710	11043380	.	+	0	gene_id "G4P62_001005"; transcript_id "gnl|WGS:JAAVVJ|G4P62_T001645"; gbkey "CDS"; gene "uhrf1bp1l"; locus_tag "G4P62_001005"; orig_transcript_id "gnl|WGS:JAAVVJ|G4P62_T001645"; product "transcript variant X5"; protein_id "KAF7229253.1"; exon_number "15";
CM025009.1	Genbank	CDS	11046324	11046469	.	+	1	gene_id "G4P62_001005"; transcript_id "gnl|WGS:JAAVVJ|G4P62_T001645"; gbkey "CDS"; gene "uhrf1bp1l"; locus_tag "G4P62_001005"; orig_transcript_id "gnl|WGS:JAAVVJ|G4P62_T001645"; product "transcript variant X5"; protein_id "KAF7229253.1"; exon_number "16";
CM025009.1	Genbank	CDS	11046668	11046813	.	+	2	gene_id "G4P62_001005"; transcript_id "gnl|WGS:JAAVVJ|G4P62_T001645"; gbkey "CDS"; gene "uhrf1bp1l"; locus_tag "G4P62_001005"; orig_transcript_id "gnl|WGS:JAAVVJ|G4P62_T001645"; product "transcript variant X5"; protein_id "KAF7229253.1"; exon_number "17";
CM025009.1	Genbank	CDS	11046972	11047122	.	+	0	gene_id "G4P62_001005"; transcript_id "gnl|WGS:JAAVVJ|G4P62_T001645"; gbkey "CDS"; gene "uhrf1bp1l"; locus_tag "G4P62_001005"; orig_transcript_id "gnl|WGS:JAAVVJ|G4P62_T001645"; product "transcript variant X5"; protein_id "KAF7229253.1"; exon_number "18";
CM025009.1	Genbank	CDS	11047464	11047505	.	+	2	gene_id "G4P62_001005"; transcript_id "gnl|WGS:JAAVVJ|G4P62_T001645"; gbkey "CDS"; gene "uhrf1bp1l"; locus_tag "G4P62_001005"; orig_transcript_id "gnl|WGS:JAAVVJ|G4P62_T001645"; product "transcript variant X5"; protein_id "KAF7229253.1"; exon_number "19";
CM025009.1	Genbank	CDS	11051191	11051450	.	+	2	gene_id "G4P62_001005"; transcript_id "gnl|WGS:JAAVVJ|G4P62_T001645"; gbkey "CDS"; gene "uhrf1bp1l"; locus_tag "G4P62_001005"; orig_transcript_id "gnl|WGS:JAAVVJ|G4P62_T001645"; product "transcript variant X5"; protein_id "KAF7229253.1"; exon_number "20";
CM025009.1	Genbank	CDS	11051644	11051749	.	+	0	gene_id "G4P62_001005"; transcript_id "gnl|WGS:JAAVVJ|G4P62_T001645"; gbkey "CDS"; gene "uhrf1bp1l"; locus_tag "G4P62_001005"; orig_transcript_id "gnl|WGS:JAAVVJ|G4P62_T001645"; product "transcript variant X5"; protein_id "KAF7229253.1"; exon_number "21";
CM025009.1	Genbank	CDS	11051835	11051992	.	+	2	gene_id "G4P62_001005"; transcript_id "gnl|WGS:JAAVVJ|G4P62_T001645"; gbkey "CDS"; gene "uhrf1bp1l"; locus_tag "G4P62_001005"; orig_transcript_id "gnl|WGS:JAAVVJ|G4P62_T001645"; product "transcript variant X5"; protein_id "KAF7229253.1"; exon_number "22";
CM025009.1	Genbank	CDS	11053126	11053251	.	+	0	gene_id "G4P62_001005"; transcript_id "gnl|WGS:JAAVVJ|G4P62_T001645"; gbkey "CDS"; gene "uhrf1bp1l"; locus_tag "G4P62_001005"; orig_transcript_id "gnl|WGS:JAAVVJ|G4P62_T001645"; product "transcript variant X5"; protein_id "KAF7229253.1"; exon_number "23";
CM025009.1	Genbank	start_codon	11022075	11022077	.	+	0	gene_id "G4P62_001005"; transcript_id "gnl|WGS:JAAVVJ|G4P62_T001645"; gbkey "CDS"; gene "uhrf1bp1l"; locus_tag "G4P62_001005"; orig_transcript_id "gnl|WGS:JAAVVJ|G4P62_T001645"; product "transcript variant X5"; protein_id "KAF7229253.1"; exon_number "1";
CM025009.1	Genbank	stop_codon	11053252	11053254	.	+	0	gene_id "G4P62_001005"; transcript_id "gnl|WGS:JAAVVJ|G4P62_T001645"; gbkey "CDS"; gene "uhrf1bp1l"; locus_tag "G4P62_001005"; orig_transcript_id "gnl|WGS:JAAVVJ|G4P62_T001645"; product "transcript variant X5"; protein_id "KAF7229253.1"; exon_number "23";
CM025009.1	Genbank	gene	11057865	11373018	.	+	.	gene_id "G4P62_001004"; transcript_id ""; description "ankyrin repeat and sterile alpha motif"; gbkey "Gene"; gene "anks1b"; gene_biotype "protein_coding"; locus_tag "G4P62_001004";
CM025009.1	Genbank	transcript	11057865	11373018	.	+	.	gene_id "G4P62_001004"; transcript_id "gnl|WGS:JAAVVJ|G4P62_T001639"; gbkey "mRNA"; gene "anks1b"; locus_tag "G4P62_001004"; note "transcript variant X3"; orig_protein_id "gnl|WGS:JAAVVJ|G4P62_P001639"; orig_transcript_id "gnl|WGS:JAAVVJ|G4P62_T001639"; product "ankyrin repeat and sterile alpha motif domain containing 1B"; transcript_biotype "mRNA";
CM025009.1	Genbank	exon	11057865	11057995	.	+	.	gene_id "G4P62_001004"; transcript_id "gnl|WGS:JAAVVJ|G4P62_T001639"; gene "anks1b"; locus_tag "G4P62_001004"; note "transcript variant X3"; orig_protein_id "gnl|WGS:JAAVVJ|G4P62_P001639"; orig_transcript_id "gnl|WGS:JAAVVJ|G4P62_T001639"; product "ankyrin repeat and sterile alpha motif domain containing 1B"; transcript_biotype "mRNA"; exon_number "1";
CM025009.1	Genbank	exon	11145794	11145874	.	+	.	gene_id "G4P62_001004"; transcript_id "gnl|WGS:JAAVVJ|G4P62_T001639"; gene "anks1b"; locus_tag "G4P62_001004"; note "transcript variant X3"; orig_protein_id "gnl|WGS:JAAVVJ|G4P62_P001639"; orig_transcript_id "gnl|WGS:JAAVVJ|G4P62_T001639"; product "ankyrin repeat and sterile alpha motif domain containing 1B"; transcript_biotype "mRNA"; exon_number "2";
CM025009.1	Genbank	exon	11148446	11148755	.	+	.	gene_id "G4P62_001004"; transcript_id "gnl|WGS:JAAVVJ|G4P62_T001639"; gene "anks1b"; locus_tag "G4P62_001004"; note "transcript variant X3"; orig_protein_id "gnl|WGS:JAAVVJ|G4P62_P001639"; orig_transcript_id "gnl|WGS:JAAVVJ|G4P62_T001639"; product "ankyrin repeat and sterile alpha motif domain containing 1B"; transcript_biotype "mRNA"; exon_number "3";
CM025009.1	Genbank	exon	11164867	11165010	.	+	.	gene_id "G4P62_001004"; transcript_id "gnl|WGS:JAAVVJ|G4P62_T001639"; gene "anks1b"; locus_tag "G4P62_001004"; note "transcript variant X3"; orig_protein_id "gnl|WGS:JAAVVJ|G4P62_P001639"; orig_transcript_id "gnl|WGS:JAAVVJ|G4P62_T001639"; product "ankyrin repeat and sterile alpha motif domain containing 1B"; transcript_biotype "mRNA"; exon_number "4";
CM025009.1	Genbank	exon	11177023	11177098	.	+	.	gene_id "G4P62_001004"; transcript_id "gnl|WGS:JAAVVJ|G4P62_T001639"; gene "anks1b"; locus_tag "G4P62_001004"; note "transcript variant X3"; orig_protein_id "gnl|WGS:JAAVVJ|G4P62_P001639"; orig_transcript_id "gnl|WGS:JAAVVJ|G4P62_T001639"; product "ankyrin repeat and sterile alpha motif domain containing 1B"; transcript_biotype "mRNA"; exon_number "5";
CM025009.1	Genbank	exon	11182406	11182507	.	+	.	gene_id "G4P62_001004"; transcript_id "gnl|WGS:JAAVVJ|G4P62_T001639"; gene "anks1b"; locus_tag "G4P62_001004"; note "transcript variant X3"; orig_protein_id "gnl|WGS:JAAVVJ|G4P62_P001639"; orig_transcript_id "gnl|WGS:JAAVVJ|G4P62_T001639"; product "ankyrin repeat and sterile alpha motif domain containing 1B"; transcript_biotype "mRNA"; exon_number "6";
CM025009.1	Genbank	exon	11192244	11192366	.	+	.	gene_id "G4P62_001004"; transcript_id "gnl|WGS:JAAVVJ|G4P62_T001639"; gene "anks1b"; locus_tag "G4P62_001004"; note "transcript variant X3"; orig_protein_id "gnl|WGS:JAAVVJ|G4P62_P001639"; orig_transcript_id "gnl|WGS:JAAVVJ|G4P62_T001639"; product "ankyrin repeat and sterile alpha motif domain containing 1B"; transcript_biotype "mRNA"; exon_number "7";
CM025009.1	Genbank	exon	11193209	11193396	.	+	.	gene_id "G4P62_001004"; transcript_id "gnl|WGS:JAAVVJ|G4P62_T001639"; gene "anks1b"; locus_tag "G4P62_001004"; note "transcript variant X3"; orig_protein_id "gnl|WGS:JAAVVJ|G4P62_P001639"; orig_transcript_id "gnl|WGS:JAAVVJ|G4P62_T001639"; product "ankyrin repeat and sterile alpha motif domain containing 1B"; transcript_biotype "mRNA"; exon_number "8";
CM025009.1	Genbank	exon	11199980	11200111	.	+	.	gene_id "G4P62_001004"; transcript_id "gnl|WGS:JAAVVJ|G4P62_T001639"; gene "anks1b"; locus_tag "G4P62_001004"; note "transcript variant X3"; orig_protein_id "gnl|WGS:JAAVVJ|G4P62_P001639"; orig_transcript_id "gnl|WGS:JAAVVJ|G4P62_T001639"; product "ankyrin repeat and sterile alpha motif domain containing 1B"; transcript_biotype "mRNA"; exon_number "9";
CM025009.1	Genbank	exon	11221593	11221749	.	+	.	gene_id "G4P62_001004"; transcript_id "gnl|WGS:JAAVVJ|G4P62_T001639"; gene "anks1b"; locus_tag "G4P62_001004"; note "transcript variant X3"; orig_protein_id "gnl|WGS:JAAVVJ|G4P62_P001639"; orig_transcript_id "gnl|WGS:JAAVVJ|G4P62_T001639"; product "ankyrin repeat and sterile alpha motif domain containing 1B"; transcript_biotype "mRNA"; exon_number "10";
CM025009.1	Genbank	exon	11237476	11237612	.	+	.	gene_id "G4P62_001004"; transcript_id "gnl|WGS:JAAVVJ|G4P62_T001639"; gene "anks1b"; locus_tag "G4P62_001004"; note "transcript variant X3"; orig_protein_id "gnl|WGS:JAAVVJ|G4P62_P001639"; orig_transcript_id "gnl|WGS:JAAVVJ|G4P62_T001639"; product "ankyrin repeat and sterile alpha motif domain containing 1B"; transcript_biotype "mRNA"; exon_number "11";
CM025009.1	Genbank	exon	11253916	11254102	.	+	.	gene_id "G4P62_001004"; transcript_id "gnl|WGS:JAAVVJ|G4P62_T001639"; gene "anks1b"; locus_tag "G4P62_001004"; note "transcript variant X3"; orig_protein_id "gnl|WGS:JAAVVJ|G4P62_P001639"; orig_transcript_id "gnl|WGS:JAAVVJ|G4P62_T001639"; product "ankyrin repeat and sterile alpha motif domain containing 1B"; transcript_biotype "mRNA"; exon_number "12";
CM025009.1	Genbank	exon	11271286	11271944	.	+	.	gene_id "G4P62_001004"; transcript_id "gnl|WGS:JAAVVJ|G4P62_T001639"; gene "anks1b"; locus_tag "G4P62_001004"; note "transcript variant X3"; orig_protein_id "gnl|WGS:JAAVVJ|G4P62_P001639"; orig_transcript_id "gnl|WGS:JAAVVJ|G4P62_T001639"; product "ankyrin repeat and sterile alpha motif domain containing 1B"; transcript_biotype "mRNA"; exon_number "13";
CM025009.1	Genbank	exon	11272278	11272400	.	+	.	gene_id "G4P62_001004"; transcript_id "gnl|WGS:JAAVVJ|G4P62_T001639"; gene "anks1b"; locus_tag "G4P62_001004"; note "transcript variant X3"; orig_protein_id "gnl|WGS:JAAVVJ|G4P62_P001639"; orig_transcript_id "gnl|WGS:JAAVVJ|G4P62_T001639"; product "ankyrin repeat and sterile alpha motif domain containing 1B"; transcript_biotype "mRNA"; exon_number "14";
CM025009.1	Genbank	exon	11276162	11276228	.	+	.	gene_id "G4P62_001004"; transcript_id "gnl|WGS:JAAVVJ|G4P62_T001639"; gene "anks1b"; locus_tag "G4P62_001004"; note "transcript variant X3"; orig_protein_id "gnl|WGS:JAAVVJ|G4P62_P001639"; orig_transcript_id "gnl|WGS:JAAVVJ|G4P62_T001639"; product "ankyrin repeat and sterile alpha motif domain containing 1B"; transcript_biotype "mRNA"; exon_number "15";
CM025009.1	Genbank	exon	11281217	11281323	.	+	.	gene_id "G4P62_001004"; transcript_id "gnl|WGS:JAAVVJ|G4P62_T001639"; gene "anks1b"; locus_tag "G4P62_001004"; note "transcript variant X3"; orig_protein_id "gnl|WGS:JAAVVJ|G4P62_P001639"; orig_transcript_id "gnl|WGS:JAAVVJ|G4P62_T001639"; product "ankyrin repeat and sterile alpha motif domain containing 1B"; transcript_biotype "mRNA"; exon_number "16";
CM025009.1	Genbank	exon	11305780	11305878	.	+	.	gene_id "G4P62_001004"; transcript_id "gnl|WGS:JAAVVJ|G4P62_T001639"; gene "anks1b"; locus_tag "G4P62_001004"; note "transcript variant X3"; orig_protein_id "gnl|WGS:JAAVVJ|G4P62_P001639"; orig_transcript_id "gnl|WGS:JAAVVJ|G4P62_T001639"; product "ankyrin repeat and sterile alpha motif domain containing 1B"; transcript_biotype "mRNA"; exon_number "17";
CM025009.1	Genbank	exon	11306772	11306924	.	+	.	gene_id "G4P62_001004"; transcript_id "gnl|WGS:JAAVVJ|G4P62_T001639"; gene "anks1b"; locus_tag "G4P62_001004"; note "transcript variant X3"; orig_protein_id "gnl|WGS:JAAVVJ|G4P62_P001639"; orig_transcript_id "gnl|WGS:JAAVVJ|G4P62_T001639"; product "ankyrin repeat and sterile alpha motif domain containing 1B"; transcript_biotype "mRNA"; exon_number "18";
CM025009.1	Genbank	exon	11347599	11347706	.	+	.	gene_id "G4P62_001004"; transcript_id "gnl|WGS:JAAVVJ|G4P62_T001639"; gene "anks1b"; locus_tag "G4P62_001004"; note "transcript variant X3"; orig_protein_id "gnl|WGS:JAAVVJ|G4P62_P001639"; orig_transcript_id "gnl|WGS:JAAVVJ|G4P62_T001639"; product "ankyrin repeat and sterile alpha motif domain containing 1B"; transcript_biotype "mRNA"; exon_number "19";
CM025009.1	Genbank	exon	11349480	11349683	.	+	.	gene_id "G4P62_001004"; transcript_id "gnl|WGS:JAAVVJ|G4P62_T001639"; gene "anks1b"; locus_tag "G4P62_001004"; note "transcript variant X3"; orig_protein_id "gnl|WGS:JAAVVJ|G4P62_P001639"; orig_transcript_id "gnl|WGS:JAAVVJ|G4P62_T001639"; product "ankyrin repeat and sterile alpha motif domain containing 1B"; transcript_biotype "mRNA"; exon_number "20";
CM025009.1	Genbank	exon	11352051	11352176	.	+	.	gene_id "G4P62_001004"; transcript_id "gnl|WGS:JAAVVJ|G4P62_T001639"; gene "anks1b"; locus_tag "G4P62_001004"; note "transcript variant X3"; orig_protein_id "gnl|WGS:JAAVVJ|G4P62_P001639"; orig_transcript_id "gnl|WGS:JAAVVJ|G4P62_T001639"; product "ankyrin repeat and sterile alpha motif domain containing 1B"; transcript_biotype "mRNA"; exon_number "21";
CM025009.1	Genbank	exon	11356631	11356702	.	+	.	gene_id "G4P62_001004"; transcript_id "gnl|WGS:JAAVVJ|G4P62_T001639"; gene "anks1b"; locus_tag "G4P62_001004"; note "transcript variant X3"; orig_protein_id "gnl|WGS:JAAVVJ|G4P62_P001639"; orig_transcript_id "gnl|WGS:JAAVVJ|G4P62_T001639"; product "ankyrin repeat and sterile alpha motif domain containing 1B"; transcript_biotype "mRNA"; exon_number "22";
CM025009.1	Genbank	exon	11357841	11357927	.	+	.	gene_id "G4P62_001004"; transcript_id "gnl|WGS:JAAVVJ|G4P62_T001639"; gene "anks1b"; locus_tag "G4P62_001004"; note "transcript variant X3"; orig_protein_id "gnl|WGS:JAAVVJ|G4P62_P001639"; orig_transcript_id "gnl|WGS:JAAVVJ|G4P62_T001639"; product "ankyrin repeat and sterile alpha motif domain containing 1B"; transcript_biotype "mRNA"; exon_number "23";
CM025009.1	Genbank	exon	11359247	11359384	.	+	.	gene_id "G4P62_001004"; transcript_id "gnl|WGS:JAAVVJ|G4P62_T001639"; gene "anks1b"; locus_tag "G4P62_001004"; note "transcript variant X3"; orig_protein_id "gnl|WGS:JAAVVJ|G4P62_P001639"; orig_transcript_id "gnl|WGS:JAAVVJ|G4P62_T001639"; product "ankyrin repeat and sterile alpha motif domain containing 1B"; transcript_biotype "mRNA"; exon_number "24";
CM025009.1	Genbank	exon	11359462	11359629	.	+	.	gene_id "G4P62_001004"; transcript_id "gnl|WGS:JAAVVJ|G4P62_T001639"; gene "anks1b"; locus_tag "G4P62_001004"; note "transcript variant X3"; orig_protein_id "gnl|WGS:JAAVVJ|G4P62_P001639"; orig_transcript_id "gnl|WGS:JAAVVJ|G4P62_T001639"; product "ankyrin repeat and sterile alpha motif domain containing 1B"; transcript_biotype "mRNA"; exon_number "25";
CM025009.1	Genbank	exon	11361706	11361828	.	+	.	gene_id "G4P62_001004"; transcript_id "gnl|WGS:JAAVVJ|G4P62_T001639"; gene "anks1b"; locus_tag "G4P62_001004"; note "transcript variant X3"; orig_protein_id "gnl|WGS:JAAVVJ|G4P62_P001639"; orig_transcript_id "gnl|WGS:JAAVVJ|G4P62_T001639"; product "ankyrin repeat and sterile alpha motif domain containing 1B"; transcript_biotype "mRNA"; exon_number "26";
CM025009.1	Genbank	exon	11370643	11373018	.	+	.	gene_id "G4P62_001004"; transcript_id "gnl|WGS:JAAVVJ|G4P62_T001639"; gene "anks1b"; locus_tag "G4P62_001004"; note "transcript variant X3"; orig_protein_id "gnl|WGS:JAAVVJ|G4P62_P001639"; orig_transcript_id "gnl|WGS:JAAVVJ|G4P62_T001639"; product "ankyrin repeat and sterile alpha motif domain containing 1B"; transcript_biotype "mRNA"; exon_number "27";
CM025009.1	Genbank	CDS	11057865	11057995	.	+	0	gene_id "G4P62_001004"; transcript_id "gnl|WGS:JAAVVJ|G4P62_T001639"; gbkey "CDS"; gene "anks1b"; locus_tag "G4P62_001004"; orig_transcript_id "gnl|WGS:JAAVVJ|G4P62_T001639"; product "transcript variant X3"; protein_id "KAF7229247.1"; exon_number "1";
CM025009.1	Genbank	CDS	11145794	11145874	.	+	1	gene_id "G4P62_001004"; transcript_id "gnl|WGS:JAAVVJ|G4P62_T001639"; gbkey "CDS"; gene "anks1b"; locus_tag "G4P62_001004"; orig_transcript_id "gnl|WGS:JAAVVJ|G4P62_T001639"; product "transcript variant X3"; protein_id "KAF7229247.1"; exon_number "2";
CM025009.1	Genbank	CDS	11148446	11148755	.	+	1	gene_id "G4P62_001004"; transcript_id "gnl|WGS:JAAVVJ|G4P62_T001639"; gbkey "CDS"; gene "anks1b"; locus_tag "G4P62_001004"; orig_transcript_id "gnl|WGS:JAAVVJ|G4P62_T001639"; product "transcript variant X3"; protein_id "KAF7229247.1"; exon_number "3";
CM025009.1	Genbank	CDS	11164867	11165010	.	+	0	gene_id "G4P62_001004"; transcript_id "gnl|WGS:JAAVVJ|G4P62_T001639"; gbkey "CDS"; gene "anks1b"; locus_tag "G4P62_001004"; orig_transcript_id "gnl|WGS:JAAVVJ|G4P62_T001639"; product "transcript variant X3"; protein_id "KAF7229247.1"; exon_number "4";
CM025009.1	Genbank	CDS	11177023	11177098	.	+	0	gene_id "G4P62_001004"; transcript_id "gnl|WGS:JAAVVJ|G4P62_T001639"; gbkey "CDS"; gene "anks1b"; locus_tag "G4P62_001004"; orig_transcript_id "gnl|WGS:JAAVVJ|G4P62_T001639"; product "transcript variant X3"; protein_id "KAF7229247.1"; exon_number "5";
CM025009.1	Genbank	CDS	11182406	11182507	.	+	2	gene_id "G4P62_001004"; transcript_id "gnl|WGS:JAAVVJ|G4P62_T001639"; gbkey "CDS"; gene "anks1b"; locus_tag "G4P62_001004"; orig_transcript_id "gnl|WGS:JAAVVJ|G4P62_T001639"; product "transcript variant X3"; protein_id "KAF7229247.1"; exon_number "6";
CM025009.1	Genbank	CDS	11192244	11192366	.	+	2	gene_id "G4P62_001004"; transcript_id "gnl|WGS:JAAVVJ|G4P62_T001639"; gbkey "CDS"; gene "anks1b"; locus_tag "G4P62_001004"; orig_transcript_id "gnl|WGS:JAAVVJ|G4P62_T001639"; product "transcript variant X3"; protein_id "KAF7229247.1"; exon_number "7";
CM025009.1	Genbank	CDS	11193209	11193396	.	+	2	gene_id "G4P62_001004"; transcript_id "gnl|WGS:JAAVVJ|G4P62_T001639"; gbkey "CDS"; gene "anks1b"; locus_tag "G4P62_001004"; orig_transcript_id "gnl|WGS:JAAVVJ|G4P62_T001639"; product "transcript variant X3"; protein_id "KAF7229247.1"; exon_number "8";
CM025009.1	Genbank	CDS	11199980	11200111	.	+	0	gene_id "G4P62_001004"; transcript_id "gnl|WGS:JAAVVJ|G4P62_T001639"; gbkey "CDS"; gene "anks1b"; locus_tag "G4P62_001004"; orig_transcript_id "gnl|WGS:JAAVVJ|G4P62_T001639"; product "transcript variant X3"; protein_id "KAF7229247.1"; exon_number "9";
CM025009.1	Genbank	CDS	11221593	11221749	.	+	0	gene_id "G4P62_001004"; transcript_id "gnl|WGS:JAAVVJ|G4P62_T001639"; gbkey "CDS"; gene "anks1b"; locus_tag "G4P62_001004"; orig_transcript_id "gnl|WGS:JAAVVJ|G4P62_T001639"; product "transcript variant X3"; protein_id "KAF7229247.1"; exon_number "10";
CM025009.1	Genbank	CDS	11237476	11237612	.	+	2	gene_id "G4P62_001004"; transcript_id "gnl|WGS:JAAVVJ|G4P62_T001639"; gbkey "CDS"; gene "anks1b"; locus_tag "G4P62_001004"; orig_transcript_id "gnl|WGS:JAAVVJ|G4P62_T001639"; product "transcript variant X3"; protein_id "KAF7229247.1"; exon_number "11";
CM025009.1	Genbank	CDS	11253916	11254102	.	+	0	gene_id "G4P62_001004"; transcript_id "gnl|WGS:JAAVVJ|G4P62_T001639"; gbkey "CDS"; gene "anks1b"; locus_tag "G4P62_001004"; orig_transcript_id "gnl|WGS:JAAVVJ|G4P62_T001639"; product "transcript variant X3"; protein_id "KAF7229247.1"; exon_number "12";
CM025009.1	Genbank	CDS	11271286	11271944	.	+	2	gene_id "G4P62_001004"; transcript_id "gnl|WGS:JAAVVJ|G4P62_T001639"; gbkey "CDS"; gene "anks1b"; locus_tag "G4P62_001004"; orig_transcript_id "gnl|WGS:JAAVVJ|G4P62_T001639"; product "transcript variant X3"; protein_id "KAF7229247.1"; exon_number "13";
CM025009.1	Genbank	CDS	11272278	11272400	.	+	0	gene_id "G4P62_001004"; transcript_id "gnl|WGS:JAAVVJ|G4P62_T001639"; gbkey "CDS"; gene "anks1b"; locus_tag "G4P62_001004"; orig_transcript_id "gnl|WGS:JAAVVJ|G4P62_T001639"; product "transcript variant X3"; protein_id "KAF7229247.1"; exon_number "14";
CM025009.1	Genbank	CDS	11276162	11276228	.	+	0	gene_id "G4P62_001004"; transcript_id "gnl|WGS:JAAVVJ|G4P62_T001639"; gbkey "CDS"; gene "anks1b"; locus_tag "G4P62_001004"; orig_transcript_id "gnl|WGS:JAAVVJ|G4P62_T001639"; product "transcript variant X3"; protein_id "KAF7229247.1"; exon_number "15";
CM025009.1	Genbank	CDS	11281217	11281323	.	+	2	gene_id "G4P62_001004"; transcript_id "gnl|WGS:JAAVVJ|G4P62_T001639"; gbkey "CDS"; gene "anks1b"; locus_tag "G4P62_001004"; orig_transcript_id "gnl|WGS:JAAVVJ|G4P62_T001639"; product "transcript variant X3"; protein_id "KAF7229247.1"; exon_number "16";
CM025009.1	Genbank	CDS	11305780	11305878	.	+	0	gene_id "G4P62_001004"; transcript_id "gnl|WGS:JAAVVJ|G4P62_T001639"; gbkey "CDS"; gene "anks1b"; locus_tag "G4P62_001004"; orig_transcript_id "gnl|WGS:JAAVVJ|G4P62_T001639"; product "transcript variant X3"; protein_id "KAF7229247.1"; exon_number "17";
CM025009.1	Genbank	CDS	11306772	11306924	.	+	0	gene_id "G4P62_001004"; transcript_id "gnl|WGS:JAAVVJ|G4P62_T001639"; gbkey "CDS"; gene "anks1b"; locus_tag "G4P62_001004"; orig_transcript_id "gnl|WGS:JAAVVJ|G4P62_T001639"; product "transcript variant X3"; protein_id "KAF7229247.1"; exon_number "18";
CM025009.1	Genbank	CDS	11347599	11347706	.	+	0	gene_id "G4P62_001004"; transcript_id "gnl|WGS:JAAVVJ|G4P62_T001639"; gbkey "CDS"; gene "anks1b"; locus_tag "G4P62_001004"; orig_transcript_id "gnl|WGS:JAAVVJ|G4P62_T001639"; product "transcript variant X3"; protein_id "KAF7229247.1"; exon_number "19";
CM025009.1	Genbank	CDS	11349480	11349683	.	+	0	gene_id "G4P62_001004"; transcript_id "gnl|WGS:JAAVVJ|G4P62_T001639"; gbkey "CDS"; gene "anks1b"; locus_tag "G4P62_001004"; orig_transcript_id "gnl|WGS:JAAVVJ|G4P62_T001639"; product "transcript variant X3"; protein_id "KAF7229247.1"; exon_number "20";
CM025009.1	Genbank	CDS	11352051	11352176	.	+	0	gene_id "G4P62_001004"; transcript_id "gnl|WGS:JAAVVJ|G4P62_T001639"; gbkey "CDS"; gene "anks1b"; locus_tag "G4P62_001004"; orig_transcript_id "gnl|WGS:JAAVVJ|G4P62_T001639"; product "transcript variant X3"; protein_id "KAF7229247.1"; exon_number "21";
CM025009.1	Genbank	CDS	11356631	11356702	.	+	0	gene_id "G4P62_001004"; transcript_id "gnl|WGS:JAAVVJ|G4P62_T001639"; gbkey "CDS"; gene "anks1b"; locus_tag "G4P62_001004"; orig_transcript_id "gnl|WGS:JAAVVJ|G4P62_T001639"; product "transcript variant X3"; protein_id "KAF7229247.1"; exon_number "22";
CM025009.1	Genbank	CDS	11357841	11357927	.	+	0	gene_id "G4P62_001004"; transcript_id "gnl|WGS:JAAVVJ|G4P62_T001639"; gbkey "CDS"; gene "anks1b"; locus_tag "G4P62_001004"; orig_transcript_id "gnl|WGS:JAAVVJ|G4P62_T001639"; product "transcript variant X3"; protein_id "KAF7229247.1"; exon_number "23";
CM025009.1	Genbank	CDS	11359247	11359384	.	+	0	gene_id "G4P62_001004"; transcript_id "gnl|WGS:JAAVVJ|G4P62_T001639"; gbkey "CDS"; gene "anks1b"; locus_tag "G4P62_001004"; orig_transcript_id "gnl|WGS:JAAVVJ|G4P62_T001639"; product "transcript variant X3"; protein_id "KAF7229247.1"; exon_number "24";
CM025009.1	Genbank	CDS	11359462	11359629	.	+	0	gene_id "G4P62_001004"; transcript_id "gnl|WGS:JAAVVJ|G4P62_T001639"; gbkey "CDS"; gene "anks1b"; locus_tag "G4P62_001004"; orig_transcript_id "gnl|WGS:JAAVVJ|G4P62_T001639"; product "transcript variant X3"; protein_id "KAF7229247.1"; exon_number "25";
CM025009.1	Genbank	CDS	11361706	11361828	.	+	0	gene_id "G4P62_001004"; transcript_id "gnl|WGS:JAAVVJ|G4P62_T001639"; gbkey "CDS"; gene "anks1b"; locus_tag "G4P62_001004"; orig_transcript_id "gnl|WGS:JAAVVJ|G4P62_T001639"; product "transcript variant X3"; protein_id "KAF7229247.1"; exon_number "26";
CM025009.1	Genbank	CDS	11370643	11370753	.	+	0	gene_id "G4P62_001004"; transcript_id "gnl|WGS:JAAVVJ|G4P62_T001639"; gbkey "CDS"; gene "anks1b"; locus_tag "G4P62_001004"; orig_transcript_id "gnl|WGS:JAAVVJ|G4P62_T001639"; product "transcript variant X3"; protein_id "KAF7229247.1"; exon_number "27";
CM025009.1	Genbank	start_codon	11057865	11057867	.	+	0	gene_id "G4P62_001004"; transcript_id "gnl|WGS:JAAVVJ|G4P62_T001639"; gbkey "CDS"; gene "anks1b"; locus_tag "G4P62_001004"; orig_transcript_id "gnl|WGS:JAAVVJ|G4P62_T001639"; product "transcript variant X3"; protein_id "KAF7229247.1"; exon_number "1";
CM025009.1	Genbank	stop_codon	11370754	11370756	.	+	0	gene_id "G4P62_001004"; transcript_id "gnl|WGS:JAAVVJ|G4P62_T001639"; gbkey "CDS"; gene "anks1b"; locus_tag "G4P62_001004"; orig_transcript_id "gnl|WGS:JAAVVJ|G4P62_T001639"; product "transcript variant X3"; protein_id "KAF7229247.1"; exon_number "27";
CM025009.1	Genbank	transcript	11057865	11373018	.	+	.	gene_id "G4P62_001004"; transcript_id "gnl|WGS:JAAVVJ|G4P62_T001638"; gbkey "mRNA"; gene "anks1b"; locus_tag "G4P62_001004"; note "transcript variant X6"; orig_protein_id "gnl|WGS:JAAVVJ|G4P62_P001638"; orig_transcript_id "gnl|WGS:JAAVVJ|G4P62_T001638"; product "ankyrin repeat and sterile alpha motif domain containing 1B"; transcript_biotype "mRNA";
CM025009.1	Genbank	exon	11057865	11057995	.	+	.	gene_id "G4P62_001004"; transcript_id "gnl|WGS:JAAVVJ|G4P62_T001638"; gene "anks1b"; locus_tag "G4P62_001004"; note "transcript variant X6"; orig_protein_id "gnl|WGS:JAAVVJ|G4P62_P001638"; orig_transcript_id "gnl|WGS:JAAVVJ|G4P62_T001638"; product "ankyrin repeat and sterile alpha motif domain containing 1B"; transcript_biotype "mRNA"; exon_number "1";
CM025009.1	Genbank	exon	11145794	11145874	.	+	.	gene_id "G4P62_001004"; transcript_id "gnl|WGS:JAAVVJ|G4P62_T001638"; gene "anks1b"; locus_tag "G4P62_001004"; note "transcript variant X6"; orig_protein_id "gnl|WGS:JAAVVJ|G4P62_P001638"; orig_transcript_id "gnl|WGS:JAAVVJ|G4P62_T001638"; product "ankyrin repeat and sterile alpha motif domain containing 1B"; transcript_biotype "mRNA"; exon_number "2";
CM025009.1	Genbank	exon	11148446	11148755	.	+	.	gene_id "G4P62_001004"; transcript_id "gnl|WGS:JAAVVJ|G4P62_T001638"; gene "anks1b"; locus_tag "G4P62_001004"; note "transcript variant X6"; orig_protein_id "gnl|WGS:JAAVVJ|G4P62_P001638"; orig_transcript_id "gnl|WGS:JAAVVJ|G4P62_T001638"; product "ankyrin repeat and sterile alpha motif domain containing 1B"; transcript_biotype "mRNA"; exon_number "3";
CM025009.1	Genbank	exon	11164867	11165010	.	+	.	gene_id "G4P62_001004"; transcript_id "gnl|WGS:JAAVVJ|G4P62_T001638"; gene "anks1b"; locus_tag "G4P62_001004"; note "transcript variant X6"; orig_protein_id "gnl|WGS:JAAVVJ|G4P62_P001638"; orig_transcript_id "gnl|WGS:JAAVVJ|G4P62_T001638"; product "ankyrin repeat and sterile alpha motif domain containing 1B"; transcript_biotype "mRNA"; exon_number "4";
CM025009.1	Genbank	exon	11177023	11177098	.	+	.	gene_id "G4P62_001004"; transcript_id "gnl|WGS:JAAVVJ|G4P62_T001638"; gene "anks1b"; locus_tag "G4P62_001004"; note "transcript variant X6"; orig_protein_id "gnl|WGS:JAAVVJ|G4P62_P001638"; orig_transcript_id "gnl|WGS:JAAVVJ|G4P62_T001638"; product "ankyrin repeat and sterile alpha motif domain containing 1B"; transcript_biotype "mRNA"; exon_number "5";
CM025009.1	Genbank	exon	11182406	11182507	.	+	.	gene_id "G4P62_001004"; transcript_id "gnl|WGS:JAAVVJ|G4P62_T001638"; gene "anks1b"; locus_tag "G4P62_001004"; note "transcript variant X6"; orig_protein_id "gnl|WGS:JAAVVJ|G4P62_P001638"; orig_transcript_id "gnl|WGS:JAAVVJ|G4P62_T001638"; product "ankyrin repeat and sterile alpha motif domain containing 1B"; transcript_biotype "mRNA"; exon_number "6";
CM025009.1	Genbank	exon	11192244	11192366	.	+	.	gene_id "G4P62_001004"; transcript_id "gnl|WGS:JAAVVJ|G4P62_T001638"; gene "anks1b"; locus_tag "G4P62_001004"; note "transcript variant X6"; orig_protein_id "gnl|WGS:JAAVVJ|G4P62_P001638"; orig_transcript_id "gnl|WGS:JAAVVJ|G4P62_T001638"; product "ankyrin repeat and sterile alpha motif domain containing 1B"; transcript_biotype "mRNA"; exon_number "7";
CM025009.1	Genbank	exon	11193209	11193396	.	+	.	gene_id "G4P62_001004"; transcript_id "gnl|WGS:JAAVVJ|G4P62_T001638"; gene "anks1b"; locus_tag "G4P62_001004"; note "transcript variant X6"; orig_protein_id "gnl|WGS:JAAVVJ|G4P62_P001638"; orig_transcript_id "gnl|WGS:JAAVVJ|G4P62_T001638"; product "ankyrin repeat and sterile alpha motif domain containing 1B"; transcript_biotype "mRNA"; exon_number "8";
CM025009.1	Genbank	exon	11199980	11200111	.	+	.	gene_id "G4P62_001004"; transcript_id "gnl|WGS:JAAVVJ|G4P62_T001638"; gene "anks1b"; locus_tag "G4P62_001004"; note "transcript variant X6"; orig_protein_id "gnl|WGS:JAAVVJ|G4P62_P001638"; orig_transcript_id "gnl|WGS:JAAVVJ|G4P62_T001638"; product "ankyrin repeat and sterile alpha motif domain containing 1B"; transcript_biotype "mRNA"; exon_number "9";
CM025009.1	Genbank	exon	11221593	11221749	.	+	.	gene_id "G4P62_001004"; transcript_id "gnl|WGS:JAAVVJ|G4P62_T001638"; gene "anks1b"; locus_tag "G4P62_001004"; note "transcript variant X6"; orig_protein_id "gnl|WGS:JAAVVJ|G4P62_P001638"; orig_transcript_id "gnl|WGS:JAAVVJ|G4P62_T001638"; product "ankyrin repeat and sterile alpha motif domain containing 1B"; transcript_biotype "mRNA"; exon_number "10";
CM025009.1	Genbank	exon	11237476	11237612	.	+	.	gene_id "G4P62_001004"; transcript_id "gnl|WGS:JAAVVJ|G4P62_T001638"; gene "anks1b"; locus_tag "G4P62_001004"; note "transcript variant X6"; orig_protein_id "gnl|WGS:JAAVVJ|G4P62_P001638"; orig_transcript_id "gnl|WGS:JAAVVJ|G4P62_T001638"; product "ankyrin repeat and sterile alpha motif domain containing 1B"; transcript_biotype "mRNA"; exon_number "11";
CM025009.1	Genbank	exon	11253916	11254102	.	+	.	gene_id "G4P62_001004"; transcript_id "gnl|WGS:JAAVVJ|G4P62_T001638"; gene "anks1b"; locus_tag "G4P62_001004"; note "transcript variant X6"; orig_protein_id "gnl|WGS:JAAVVJ|G4P62_P001638"; orig_transcript_id "gnl|WGS:JAAVVJ|G4P62_T001638"; product "ankyrin repeat and sterile alpha motif domain containing 1B"; transcript_biotype "mRNA"; exon_number "12";
CM025009.1	Genbank	exon	11271286	11271944	.	+	.	gene_id "G4P62_001004"; transcript_id "gnl|WGS:JAAVVJ|G4P62_T001638"; gene "anks1b"; locus_tag "G4P62_001004"; note "transcript variant X6"; orig_protein_id "gnl|WGS:JAAVVJ|G4P62_P001638"; orig_transcript_id "gnl|WGS:JAAVVJ|G4P62_T001638"; product "ankyrin repeat and sterile alpha motif domain containing 1B"; transcript_biotype "mRNA"; exon_number "13";
CM025009.1	Genbank	exon	11272278	11272400	.	+	.	gene_id "G4P62_001004"; transcript_id "gnl|WGS:JAAVVJ|G4P62_T001638"; gene "anks1b"; locus_tag "G4P62_001004"; note "transcript variant X6"; orig_protein_id "gnl|WGS:JAAVVJ|G4P62_P001638"; orig_transcript_id "gnl|WGS:JAAVVJ|G4P62_T001638"; product "ankyrin repeat and sterile alpha motif domain containing 1B"; transcript_biotype "mRNA"; exon_number "14";
CM025009.1	Genbank	exon	11276162	11276228	.	+	.	gene_id "G4P62_001004"; transcript_id "gnl|WGS:JAAVVJ|G4P62_T001638"; gene "anks1b"; locus_tag "G4P62_001004"; note "transcript variant X6"; orig_protein_id "gnl|WGS:JAAVVJ|G4P62_P001638"; orig_transcript_id "gnl|WGS:JAAVVJ|G4P62_T001638"; product "ankyrin repeat and sterile alpha motif domain containing 1B"; transcript_biotype "mRNA"; exon_number "15";
CM025009.1	Genbank	exon	11281217	11281323	.	+	.	gene_id "G4P62_001004"; transcript_id "gnl|WGS:JAAVVJ|G4P62_T001638"; gene "anks1b"; locus_tag "G4P62_001004"; note "transcript variant X6"; orig_protein_id "gnl|WGS:JAAVVJ|G4P62_P001638"; orig_transcript_id "gnl|WGS:JAAVVJ|G4P62_T001638"; product "ankyrin repeat and sterile alpha motif domain containing 1B"; transcript_biotype "mRNA"; exon_number "16";
CM025009.1	Genbank	exon	11305780	11305878	.	+	.	gene_id "G4P62_001004"; transcript_id "gnl|WGS:JAAVVJ|G4P62_T001638"; gene "anks1b"; locus_tag "G4P62_001004"; note "transcript variant X6"; orig_protein_id "gnl|WGS:JAAVVJ|G4P62_P001638"; orig_transcript_id "gnl|WGS:JAAVVJ|G4P62_T001638"; product "ankyrin repeat and sterile alpha motif domain containing 1B"; transcript_biotype "mRNA"; exon_number "17";
CM025009.1	Genbank	exon	11306772	11306924	.	+	.	gene_id "G4P62_001004"; transcript_id "gnl|WGS:JAAVVJ|G4P62_T001638"; gene "anks1b"; locus_tag "G4P62_001004"; note "transcript variant X6"; orig_protein_id "gnl|WGS:JAAVVJ|G4P62_P001638"; orig_transcript_id "gnl|WGS:JAAVVJ|G4P62_T001638"; product "ankyrin repeat and sterile alpha motif domain containing 1B"; transcript_biotype "mRNA"; exon_number "18";
CM025009.1	Genbank	exon	11347599	11347706	.	+	.	gene_id "G4P62_001004"; transcript_id "gnl|WGS:JAAVVJ|G4P62_T001638"; gene "anks1b"; locus_tag "G4P62_001004"; note "transcript variant X6"; orig_protein_id "gnl|WGS:JAAVVJ|G4P62_P001638"; orig_transcript_id "gnl|WGS:JAAVVJ|G4P62_T001638"; product "ankyrin repeat and sterile alpha motif domain containing 1B"; transcript_biotype "mRNA"; exon_number "19";
CM025009.1	Genbank	exon	11349480	11349683	.	+	.	gene_id "G4P62_001004"; transcript_id "gnl|WGS:JAAVVJ|G4P62_T001638"; gene "anks1b"; locus_tag "G4P62_001004"; note "transcript variant X6"; orig_protein_id "gnl|WGS:JAAVVJ|G4P62_P001638"; orig_transcript_id "gnl|WGS:JAAVVJ|G4P62_T001638"; product "ankyrin repeat and sterile alpha motif domain containing 1B"; transcript_biotype "mRNA"; exon_number "20";
CM025009.1	Genbank	exon	11352051	11352176	.	+	.	gene_id "G4P62_001004"; transcript_id "gnl|WGS:JAAVVJ|G4P62_T001638"; gene "anks1b"; locus_tag "G4P62_001004"; note "transcript variant X6"; orig_protein_id "gnl|WGS:JAAVVJ|G4P62_P001638"; orig_transcript_id "gnl|WGS:JAAVVJ|G4P62_T001638"; product "ankyrin repeat and sterile alpha motif domain containing 1B"; transcript_biotype "mRNA"; exon_number "21";
CM025009.1	Genbank	exon	11356631	11356702	.	+	.	gene_id "G4P62_001004"; transcript_id "gnl|WGS:JAAVVJ|G4P62_T001638"; gene "anks1b"; locus_tag "G4P62_001004"; note "transcript variant X6"; orig_protein_id "gnl|WGS:JAAVVJ|G4P62_P001638"; orig_transcript_id "gnl|WGS:JAAVVJ|G4P62_T001638"; product "ankyrin repeat and sterile alpha motif domain containing 1B"; transcript_biotype "mRNA"; exon_number "22";
CM025009.1	Genbank	exon	11357841	11357927	.	+	.	gene_id "G4P62_001004"; transcript_id "gnl|WGS:JAAVVJ|G4P62_T001638"; gene "anks1b"; locus_tag "G4P62_001004"; note "transcript variant X6"; orig_protein_id "gnl|WGS:JAAVVJ|G4P62_P001638"; orig_transcript_id "gnl|WGS:JAAVVJ|G4P62_T001638"; product "ankyrin repeat and sterile alpha motif domain containing 1B"; transcript_biotype "mRNA"; exon_number "23";
CM025009.1	Genbank	exon	11359247	11359384	.	+	.	gene_id "G4P62_001004"; transcript_id "gnl|WGS:JAAVVJ|G4P62_T001638"; gene "anks1b"; locus_tag "G4P62_001004"; note "transcript variant X6"; orig_protein_id "gnl|WGS:JAAVVJ|G4P62_P001638"; orig_transcript_id "gnl|WGS:JAAVVJ|G4P62_T001638"; product "ankyrin repeat and sterile alpha motif domain containing 1B"; transcript_biotype "mRNA"; exon_number "24";
CM025009.1	Genbank	exon	11359462	11359629	.	+	.	gene_id "G4P62_001004"; transcript_id "gnl|WGS:JAAVVJ|G4P62_T001638"; gene "anks1b"; locus_tag "G4P62_001004"; note "transcript variant X6"; orig_protein_id "gnl|WGS:JAAVVJ|G4P62_P001638"; orig_transcript_id "gnl|WGS:JAAVVJ|G4P62_T001638"; product "ankyrin repeat and sterile alpha motif domain containing 1B"; transcript_biotype "mRNA"; exon_number "25";
CM025009.1	Genbank	exon	11370643	11373018	.	+	.	gene_id "G4P62_001004"; transcript_id "gnl|WGS:JAAVVJ|G4P62_T001638"; gene "anks1b"; locus_tag "G4P62_001004"; note "transcript variant X6"; orig_protein_id "gnl|WGS:JAAVVJ|G4P62_P001638"; orig_transcript_id "gnl|WGS:JAAVVJ|G4P62_T001638"; product "ankyrin repeat and sterile alpha motif domain containing 1B"; transcript_biotype "mRNA"; exon_number "26";
CM025009.1	Genbank	CDS	11057865	11057995	.	+	0	gene_id "G4P62_001004"; transcript_id "gnl|WGS:JAAVVJ|G4P62_T001638"; gbkey "CDS"; gene "anks1b"; locus_tag "G4P62_001004"; orig_transcript_id "gnl|WGS:JAAVVJ|G4P62_T001638"; product "transcript variant X6"; protein_id "KAF7229246.1"; exon_number "1";
CM025009.1	Genbank	CDS	11145794	11145874	.	+	1	gene_id "G4P62_001004"; transcript_id "gnl|WGS:JAAVVJ|G4P62_T001638"; gbkey "CDS"; gene "anks1b"; locus_tag "G4P62_001004"; orig_transcript_id "gnl|WGS:JAAVVJ|G4P62_T001638"; product "transcript variant X6"; protein_id "KAF7229246.1"; exon_number "2";
CM025009.1	Genbank	CDS	11148446	11148755	.	+	1	gene_id "G4P62_001004"; transcript_id "gnl|WGS:JAAVVJ|G4P62_T001638"; gbkey "CDS"; gene "anks1b"; locus_tag "G4P62_001004"; orig_transcript_id "gnl|WGS:JAAVVJ|G4P62_T001638"; product "transcript variant X6"; protein_id "KAF7229246.1"; exon_number "3";
CM025009.1	Genbank	CDS	11164867	11165010	.	+	0	gene_id "G4P62_001004"; transcript_id "gnl|WGS:JAAVVJ|G4P62_T001638"; gbkey "CDS"; gene "anks1b"; locus_tag "G4P62_001004"; orig_transcript_id "gnl|WGS:JAAVVJ|G4P62_T001638"; product "transcript variant X6"; protein_id "KAF7229246.1"; exon_number "4";
CM025009.1	Genbank	CDS	11177023	11177098	.	+	0	gene_id "G4P62_001004"; transcript_id "gnl|WGS:JAAVVJ|G4P62_T001638"; gbkey "CDS"; gene "anks1b"; locus_tag "G4P62_001004"; orig_transcript_id "gnl|WGS:JAAVVJ|G4P62_T001638"; product "transcript variant X6"; protein_id "KAF7229246.1"; exon_number "5";
CM025009.1	Genbank	CDS	11182406	11182507	.	+	2	gene_id "G4P62_001004"; transcript_id "gnl|WGS:JAAVVJ|G4P62_T001638"; gbkey "CDS"; gene "anks1b"; locus_tag "G4P62_001004"; orig_transcript_id "gnl|WGS:JAAVVJ|G4P62_T001638"; product "transcript variant X6"; protein_id "KAF7229246.1"; exon_number "6";
CM025009.1	Genbank	CDS	11192244	11192366	.	+	2	gene_id "G4P62_001004"; transcript_id "gnl|WGS:JAAVVJ|G4P62_T001638"; gbkey "CDS"; gene "anks1b"; locus_tag "G4P62_001004"; orig_transcript_id "gnl|WGS:JAAVVJ|G4P62_T001638"; product "transcript variant X6"; protein_id "KAF7229246.1"; exon_number "7";
CM025009.1	Genbank	CDS	11193209	11193396	.	+	2	gene_id "G4P62_001004"; transcript_id "gnl|WGS:JAAVVJ|G4P62_T001638"; gbkey "CDS"; gene "anks1b"; locus_tag "G4P62_001004"; orig_transcript_id "gnl|WGS:JAAVVJ|G4P62_T001638"; product "transcript variant X6"; protein_id "KAF7229246.1"; exon_number "8";
CM025009.1	Genbank	CDS	11199980	11200111	.	+	0	gene_id "G4P62_001004"; transcript_id "gnl|WGS:JAAVVJ|G4P62_T001638"; gbkey "CDS"; gene "anks1b"; locus_tag "G4P62_001004"; orig_transcript_id "gnl|WGS:JAAVVJ|G4P62_T001638"; product "transcript variant X6"; protein_id "KAF7229246.1"; exon_number "9";
CM025009.1	Genbank	CDS	11221593	11221749	.	+	0	gene_id "G4P62_001004"; transcript_id "gnl|WGS:JAAVVJ|G4P62_T001638"; gbkey "CDS"; gene "anks1b"; locus_tag "G4P62_001004"; orig_transcript_id "gnl|WGS:JAAVVJ|G4P62_T001638"; product "transcript variant X6"; protein_id "KAF7229246.1"; exon_number "10";
CM025009.1	Genbank	CDS	11237476	11237612	.	+	2	gene_id "G4P62_001004"; transcript_id "gnl|WGS:JAAVVJ|G4P62_T001638"; gbkey "CDS"; gene "anks1b"; locus_tag "G4P62_001004"; orig_transcript_id "gnl|WGS:JAAVVJ|G4P62_T001638"; product "transcript variant X6"; protein_id "KAF7229246.1"; exon_number "11";
CM025009.1	Genbank	CDS	11253916	11254102	.	+	0	gene_id "G4P62_001004"; transcript_id "gnl|WGS:JAAVVJ|G4P62_T001638"; gbkey "CDS"; gene "anks1b"; locus_tag "G4P62_001004"; orig_transcript_id "gnl|WGS:JAAVVJ|G4P62_T001638"; product "transcript variant X6"; protein_id "KAF7229246.1"; exon_number "12";
CM025009.1	Genbank	CDS	11271286	11271944	.	+	2	gene_id "G4P62_001004"; transcript_id "gnl|WGS:JAAVVJ|G4P62_T001638"; gbkey "CDS"; gene "anks1b"; locus_tag "G4P62_001004"; orig_transcript_id "gnl|WGS:JAAVVJ|G4P62_T001638"; product "transcript variant X6"; protein_id "KAF7229246.1"; exon_number "13";
CM025009.1	Genbank	CDS	11272278	11272400	.	+	0	gene_id "G4P62_001004"; transcript_id "gnl|WGS:JAAVVJ|G4P62_T001638"; gbkey "CDS"; gene "anks1b"; locus_tag "G4P62_001004"; orig_transcript_id "gnl|WGS:JAAVVJ|G4P62_T001638"; product "transcript variant X6"; protein_id "KAF7229246.1"; exon_number "14";
CM025009.1	Genbank	CDS	11276162	11276228	.	+	0	gene_id "G4P62_001004"; transcript_id "gnl|WGS:JAAVVJ|G4P62_T001638"; gbkey "CDS"; gene "anks1b"; locus_tag "G4P62_001004"; orig_transcript_id "gnl|WGS:JAAVVJ|G4P62_T001638"; product "transcript variant X6"; protein_id "KAF7229246.1"; exon_number "15";
CM025009.1	Genbank	CDS	11281217	11281323	.	+	2	gene_id "G4P62_001004"; transcript_id "gnl|WGS:JAAVVJ|G4P62_T001638"; gbkey "CDS"; gene "anks1b"; locus_tag "G4P62_001004"; orig_transcript_id "gnl|WGS:JAAVVJ|G4P62_T001638"; product "transcript variant X6"; protein_id "KAF7229246.1"; exon_number "16";
CM025009.1	Genbank	CDS	11305780	11305878	.	+	0	gene_id "G4P62_001004"; transcript_id "gnl|WGS:JAAVVJ|G4P62_T001638"; gbkey "CDS"; gene "anks1b"; locus_tag "G4P62_001004"; orig_transcript_id "gnl|WGS:JAAVVJ|G4P62_T001638"; product "transcript variant X6"; protein_id "KAF7229246.1"; exon_number "17";
CM025009.1	Genbank	CDS	11306772	11306924	.	+	0	gene_id "G4P62_001004"; transcript_id "gnl|WGS:JAAVVJ|G4P62_T001638"; gbkey "CDS"; gene "anks1b"; locus_tag "G4P62_001004"; orig_transcript_id "gnl|WGS:JAAVVJ|G4P62_T001638"; product "transcript variant X6"; protein_id "KAF7229246.1"; exon_number "18";
CM025009.1	Genbank	CDS	11347599	11347706	.	+	0	gene_id "G4P62_001004"; transcript_id "gnl|WGS:JAAVVJ|G4P62_T001638"; gbkey "CDS"; gene "anks1b"; locus_tag "G4P62_001004"; orig_transcript_id "gnl|WGS:JAAVVJ|G4P62_T001638"; product "transcript variant X6"; protein_id "KAF7229246.1"; exon_number "19";
CM025009.1	Genbank	CDS	11349480	11349683	.	+	0	gene_id "G4P62_001004"; transcript_id "gnl|WGS:JAAVVJ|G4P62_T001638"; gbkey "CDS"; gene "anks1b"; locus_tag "G4P62_001004"; orig_transcript_id "gnl|WGS:JAAVVJ|G4P62_T001638"; product "transcript variant X6"; protein_id "KAF7229246.1"; exon_number "20";
CM025009.1	Genbank	CDS	11352051	11352176	.	+	0	gene_id "G4P62_001004"; transcript_id "gnl|WGS:JAAVVJ|G4P62_T001638"; gbkey "CDS"; gene "anks1b"; locus_tag "G4P62_001004"; orig_transcript_id "gnl|WGS:JAAVVJ|G4P62_T001638"; product "transcript variant X6"; protein_id "KAF7229246.1"; exon_number "21";
CM025009.1	Genbank	CDS	11356631	11356702	.	+	0	gene_id "G4P62_001004"; transcript_id "gnl|WGS:JAAVVJ|G4P62_T001638"; gbkey "CDS"; gene "anks1b"; locus_tag "G4P62_001004"; orig_transcript_id "gnl|WGS:JAAVVJ|G4P62_T001638"; product "transcript variant X6"; protein_id "KAF7229246.1"; exon_number "22";
CM025009.1	Genbank	CDS	11357841	11357927	.	+	0	gene_id "G4P62_001004"; transcript_id "gnl|WGS:JAAVVJ|G4P62_T001638"; gbkey "CDS"; gene "anks1b"; locus_tag "G4P62_001004"; orig_transcript_id "gnl|WGS:JAAVVJ|G4P62_T001638"; product "transcript variant X6"; protein_id "KAF7229246.1"; exon_number "23";
CM025009.1	Genbank	CDS	11359247	11359384	.	+	0	gene_id "G4P62_001004"; transcript_id "gnl|WGS:JAAVVJ|G4P62_T001638"; gbkey "CDS"; gene "anks1b"; locus_tag "G4P62_001004"; orig_transcript_id "gnl|WGS:JAAVVJ|G4P62_T001638"; product "transcript variant X6"; protein_id "KAF7229246.1"; exon_number "24";
CM025009.1	Genbank	CDS	11359462	11359629	.	+	0	gene_id "G4P62_001004"; transcript_id "gnl|WGS:JAAVVJ|G4P62_T001638"; gbkey "CDS"; gene "anks1b"; locus_tag "G4P62_001004"; orig_transcript_id "gnl|WGS:JAAVVJ|G4P62_T001638"; product "transcript variant X6"; protein_id "KAF7229246.1"; exon_number "25";
CM025009.1	Genbank	CDS	11370643	11370753	.	+	0	gene_id "G4P62_001004"; transcript_id "gnl|WGS:JAAVVJ|G4P62_T001638"; gbkey "CDS"; gene "anks1b"; locus_tag "G4P62_001004"; orig_transcript_id "gnl|WGS:JAAVVJ|G4P62_T001638"; product "transcript variant X6"; protein_id "KAF7229246.1"; exon_number "26";
CM025009.1	Genbank	start_codon	11057865	11057867	.	+	0	gene_id "G4P62_001004"; transcript_id "gnl|WGS:JAAVVJ|G4P62_T001638"; gbkey "CDS"; gene "anks1b"; locus_tag "G4P62_001004"; orig_transcript_id "gnl|WGS:JAAVVJ|G4P62_T001638"; product "transcript variant X6"; protein_id "KAF7229246.1"; exon_number "1";
CM025009.1	Genbank	stop_codon	11370754	11370756	.	+	0	gene_id "G4P62_001004"; transcript_id "gnl|WGS:JAAVVJ|G4P62_T001638"; gbkey "CDS"; gene "anks1b"; locus_tag "G4P62_001004"; orig_transcript_id "gnl|WGS:JAAVVJ|G4P62_T001638"; product "transcript variant X6"; protein_id "KAF7229246.1"; exon_number "26";
CM025009.1	Genbank	transcript	11057865	11370750	.	+	.	gene_id "G4P62_001004"; transcript_id "gnl|WGS:JAAVVJ|G4P62_T001634"; gbkey "mRNA"; gene "anks1b"; locus_tag "G4P62_001004"; note "transcript variant X1"; orig_protein_id "gnl|WGS:JAAVVJ|G4P62_P001634"; orig_transcript_id "gnl|WGS:JAAVVJ|G4P62_T001634"; partial "true"; product "ankyrin repeat and sterile alpha motif domain containing 1B"; transcript_biotype "mRNA";
CM025009.1	Genbank	exon	11057865	11057995	.	+	.	gene_id "G4P62_001004"; transcript_id "gnl|WGS:JAAVVJ|G4P62_T001634"; gene "anks1b"; locus_tag "G4P62_001004"; note "transcript variant X1"; orig_protein_id "gnl|WGS:JAAVVJ|G4P62_P001634"; orig_transcript_id "gnl|WGS:JAAVVJ|G4P62_T001634"; partial "true"; product "ankyrin repeat and sterile alpha motif domain containing 1B"; transcript_biotype "mRNA"; exon_number "1";
CM025009.1	Genbank	exon	11145794	11145874	.	+	.	gene_id "G4P62_001004"; transcript_id "gnl|WGS:JAAVVJ|G4P62_T001634"; gene "anks1b"; locus_tag "G4P62_001004"; note "transcript variant X1"; orig_protein_id "gnl|WGS:JAAVVJ|G4P62_P001634"; orig_transcript_id "gnl|WGS:JAAVVJ|G4P62_T001634"; partial "true"; product "ankyrin repeat and sterile alpha motif domain containing 1B"; transcript_biotype "mRNA"; exon_number "2";
CM025009.1	Genbank	exon	11148446	11148755	.	+	.	gene_id "G4P62_001004"; transcript_id "gnl|WGS:JAAVVJ|G4P62_T001634"; gene "anks1b"; locus_tag "G4P62_001004"; note "transcript variant X1"; orig_protein_id "gnl|WGS:JAAVVJ|G4P62_P001634"; orig_transcript_id "gnl|WGS:JAAVVJ|G4P62_T001634"; partial "true"; product "ankyrin repeat and sterile alpha motif domain containing 1B"; transcript_biotype "mRNA"; exon_number "3";
CM025009.1	Genbank	exon	11164867	11165010	.	+	.	gene_id "G4P62_001004"; transcript_id "gnl|WGS:JAAVVJ|G4P62_T001634"; gene "anks1b"; locus_tag "G4P62_001004"; note "transcript variant X1"; orig_protein_id "gnl|WGS:JAAVVJ|G4P62_P001634"; orig_transcript_id "gnl|WGS:JAAVVJ|G4P62_T001634"; partial "true"; product "ankyrin repeat and sterile alpha motif domain containing 1B"; transcript_biotype "mRNA"; exon_number "4";
CM025009.1	Genbank	exon	11177023	11177098	.	+	.	gene_id "G4P62_001004"; transcript_id "gnl|WGS:JAAVVJ|G4P62_T001634"; gene "anks1b"; locus_tag "G4P62_001004"; note "transcript variant X1"; orig_protein_id "gnl|WGS:JAAVVJ|G4P62_P001634"; orig_transcript_id "gnl|WGS:JAAVVJ|G4P62_T001634"; partial "true"; product "ankyrin repeat and sterile alpha motif domain containing 1B"; transcript_biotype "mRNA"; exon_number "5";
CM025009.1	Genbank	exon	11182406	11182507	.	+	.	gene_id "G4P62_001004"; transcript_id "gnl|WGS:JAAVVJ|G4P62_T001634"; gene "anks1b"; locus_tag "G4P62_001004"; note "transcript variant X1"; orig_protein_id "gnl|WGS:JAAVVJ|G4P62_P001634"; orig_transcript_id "gnl|WGS:JAAVVJ|G4P62_T001634"; partial "true"; product "ankyrin repeat and sterile alpha motif domain containing 1B"; transcript_biotype "mRNA"; exon_number "6";
CM025009.1	Genbank	exon	11192244	11192366	.	+	.	gene_id "G4P62_001004"; transcript_id "gnl|WGS:JAAVVJ|G4P62_T001634"; gene "anks1b"; locus_tag "G4P62_001004"; note "transcript variant X1"; orig_protein_id "gnl|WGS:JAAVVJ|G4P62_P001634"; orig_transcript_id "gnl|WGS:JAAVVJ|G4P62_T001634"; partial "true"; product "ankyrin repeat and sterile alpha motif domain containing 1B"; transcript_biotype "mRNA"; exon_number "7";
CM025009.1	Genbank	exon	11193209	11193396	.	+	.	gene_id "G4P62_001004"; transcript_id "gnl|WGS:JAAVVJ|G4P62_T001634"; gene "anks1b"; locus_tag "G4P62_001004"; note "transcript variant X1"; orig_protein_id "gnl|WGS:JAAVVJ|G4P62_P001634"; orig_transcript_id "gnl|WGS:JAAVVJ|G4P62_T001634"; partial "true"; product "ankyrin repeat and sterile alpha motif domain containing 1B"; transcript_biotype "mRNA"; exon_number "8";
CM025009.1	Genbank	exon	11199980	11200111	.	+	.	gene_id "G4P62_001004"; transcript_id "gnl|WGS:JAAVVJ|G4P62_T001634"; gene "anks1b"; locus_tag "G4P62_001004"; note "transcript variant X1"; orig_protein_id "gnl|WGS:JAAVVJ|G4P62_P001634"; orig_transcript_id "gnl|WGS:JAAVVJ|G4P62_T001634"; partial "true"; product "ankyrin repeat and sterile alpha motif domain containing 1B"; transcript_biotype "mRNA"; exon_number "9";
CM025009.1	Genbank	exon	11221593	11221749	.	+	.	gene_id "G4P62_001004"; transcript_id "gnl|WGS:JAAVVJ|G4P62_T001634"; gene "anks1b"; locus_tag "G4P62_001004"; note "transcript variant X1"; orig_protein_id "gnl|WGS:JAAVVJ|G4P62_P001634"; orig_transcript_id "gnl|WGS:JAAVVJ|G4P62_T001634"; partial "true"; product "ankyrin repeat and sterile alpha motif domain containing 1B"; transcript_biotype "mRNA"; exon_number "10";
CM025009.1	Genbank	exon	11237476	11237612	.	+	.	gene_id "G4P62_001004"; transcript_id "gnl|WGS:JAAVVJ|G4P62_T001634"; gene "anks1b"; locus_tag "G4P62_001004"; note "transcript variant X1"; orig_protein_id "gnl|WGS:JAAVVJ|G4P62_P001634"; orig_transcript_id "gnl|WGS:JAAVVJ|G4P62_T001634"; partial "true"; product "ankyrin repeat and sterile alpha motif domain containing 1B"; transcript_biotype "mRNA"; exon_number "11";
CM025009.1	Genbank	exon	11253916	11254102	.	+	.	gene_id "G4P62_001004"; transcript_id "gnl|WGS:JAAVVJ|G4P62_T001634"; gene "anks1b"; locus_tag "G4P62_001004"; note "transcript variant X1"; orig_protein_id "gnl|WGS:JAAVVJ|G4P62_P001634"; orig_transcript_id "gnl|WGS:JAAVVJ|G4P62_T001634"; partial "true"; product "ankyrin repeat and sterile alpha motif domain containing 1B"; transcript_biotype "mRNA"; exon_number "12";
CM025009.1	Genbank	exon	11271286	11271944	.	+	.	gene_id "G4P62_001004"; transcript_id "gnl|WGS:JAAVVJ|G4P62_T001634"; gene "anks1b"; locus_tag "G4P62_001004"; note "transcript variant X1"; orig_protein_id "gnl|WGS:JAAVVJ|G4P62_P001634"; orig_transcript_id "gnl|WGS:JAAVVJ|G4P62_T001634"; partial "true"; product "ankyrin repeat and sterile alpha motif domain containing 1B"; transcript_biotype "mRNA"; exon_number "13";
CM025009.1	Genbank	exon	11272278	11272400	.	+	.	gene_id "G4P62_001004"; transcript_id "gnl|WGS:JAAVVJ|G4P62_T001634"; gene "anks1b"; locus_tag "G4P62_001004"; note "transcript variant X1"; orig_protein_id "gnl|WGS:JAAVVJ|G4P62_P001634"; orig_transcript_id "gnl|WGS:JAAVVJ|G4P62_T001634"; partial "true"; product "ankyrin repeat and sterile alpha motif domain containing 1B"; transcript_biotype "mRNA"; exon_number "14";
CM025009.1	Genbank	exon	11276162	11276228	.	+	.	gene_id "G4P62_001004"; transcript_id "gnl|WGS:JAAVVJ|G4P62_T001634"; gene "anks1b"; locus_tag "G4P62_001004"; note "transcript variant X1"; orig_protein_id "gnl|WGS:JAAVVJ|G4P62_P001634"; orig_transcript_id "gnl|WGS:JAAVVJ|G4P62_T001634"; partial "true"; product "ankyrin repeat and sterile alpha motif domain containing 1B"; transcript_biotype "mRNA"; exon_number "15";
CM025009.1	Genbank	exon	11281217	11281323	.	+	.	gene_id "G4P62_001004"; transcript_id "gnl|WGS:JAAVVJ|G4P62_T001634"; gene "anks1b"; locus_tag "G4P62_001004"; note "transcript variant X1"; orig_protein_id "gnl|WGS:JAAVVJ|G4P62_P001634"; orig_transcript_id "gnl|WGS:JAAVVJ|G4P62_T001634"; partial "true"; product "ankyrin repeat and sterile alpha motif domain containing 1B"; transcript_biotype "mRNA"; exon_number "16";
CM025009.1	Genbank	exon	11305780	11305878	.	+	.	gene_id "G4P62_001004"; transcript_id "gnl|WGS:JAAVVJ|G4P62_T001634"; gene "anks1b"; locus_tag "G4P62_001004"; note "transcript variant X1"; orig_protein_id "gnl|WGS:JAAVVJ|G4P62_P001634"; orig_transcript_id "gnl|WGS:JAAVVJ|G4P62_T001634"; partial "true"; product "ankyrin repeat and sterile alpha motif domain containing 1B"; transcript_biotype "mRNA"; exon_number "17";
CM025009.1	Genbank	exon	11306772	11306924	.	+	.	gene_id "G4P62_001004"; transcript_id "gnl|WGS:JAAVVJ|G4P62_T001634"; gene "anks1b"; locus_tag "G4P62_001004"; note "transcript variant X1"; orig_protein_id "gnl|WGS:JAAVVJ|G4P62_P001634"; orig_transcript_id "gnl|WGS:JAAVVJ|G4P62_T001634"; partial "true"; product "ankyrin repeat and sterile alpha motif domain containing 1B"; transcript_biotype "mRNA"; exon_number "18";
CM025009.1	Genbank	exon	11347599	11347706	.	+	.	gene_id "G4P62_001004"; transcript_id "gnl|WGS:JAAVVJ|G4P62_T001634"; gene "anks1b"; locus_tag "G4P62_001004"; note "transcript variant X1"; orig_protein_id "gnl|WGS:JAAVVJ|G4P62_P001634"; orig_transcript_id "gnl|WGS:JAAVVJ|G4P62_T001634"; partial "true"; product "ankyrin repeat and sterile alpha motif domain containing 1B"; transcript_biotype "mRNA"; exon_number "19";
CM025009.1	Genbank	exon	11349480	11349683	.	+	.	gene_id "G4P62_001004"; transcript_id "gnl|WGS:JAAVVJ|G4P62_T001634"; gene "anks1b"; locus_tag "G4P62_001004"; note "transcript variant X1"; orig_protein_id "gnl|WGS:JAAVVJ|G4P62_P001634"; orig_transcript_id "gnl|WGS:JAAVVJ|G4P62_T001634"; partial "true"; product "ankyrin repeat and sterile alpha motif domain containing 1B"; transcript_biotype "mRNA"; exon_number "20";
CM025009.1	Genbank	exon	11352051	11352176	.	+	.	gene_id "G4P62_001004"; transcript_id "gnl|WGS:JAAVVJ|G4P62_T001634"; gene "anks1b"; locus_tag "G4P62_001004"; note "transcript variant X1"; orig_protein_id "gnl|WGS:JAAVVJ|G4P62_P001634"; orig_transcript_id "gnl|WGS:JAAVVJ|G4P62_T001634"; partial "true"; product "ankyrin repeat and sterile alpha motif domain containing 1B"; transcript_biotype "mRNA"; exon_number "21";
CM025009.1	Genbank	exon	11356631	11356702	.	+	.	gene_id "G4P62_001004"; transcript_id "gnl|WGS:JAAVVJ|G4P62_T001634"; gene "anks1b"; locus_tag "G4P62_001004"; note "transcript variant X1"; orig_protein_id "gnl|WGS:JAAVVJ|G4P62_P001634"; orig_transcript_id "gnl|WGS:JAAVVJ|G4P62_T001634"; partial "true"; product "ankyrin repeat and sterile alpha motif domain containing 1B"; transcript_biotype "mRNA"; exon_number "22";
CM025009.1	Genbank	exon	11357841	11357927	.	+	.	gene_id "G4P62_001004"; transcript_id "gnl|WGS:JAAVVJ|G4P62_T001634"; gene "anks1b"; locus_tag "G4P62_001004"; note "transcript variant X1"; orig_protein_id "gnl|WGS:JAAVVJ|G4P62_P001634"; orig_transcript_id "gnl|WGS:JAAVVJ|G4P62_T001634"; partial "true"; product "ankyrin repeat and sterile alpha motif domain containing 1B"; transcript_biotype "mRNA"; exon_number "23";
CM025009.1	Genbank	exon	11359247	11359384	.	+	.	gene_id "G4P62_001004"; transcript_id "gnl|WGS:JAAVVJ|G4P62_T001634"; gene "anks1b"; locus_tag "G4P62_001004"; note "transcript variant X1"; orig_protein_id "gnl|WGS:JAAVVJ|G4P62_P001634"; orig_transcript_id "gnl|WGS:JAAVVJ|G4P62_T001634"; partial "true"; product "ankyrin repeat and sterile alpha motif domain containing 1B"; transcript_biotype "mRNA"; exon_number "24";
CM025009.1	Genbank	exon	11359462	11359629	.	+	.	gene_id "G4P62_001004"; transcript_id "gnl|WGS:JAAVVJ|G4P62_T001634"; gene "anks1b"; locus_tag "G4P62_001004"; note "transcript variant X1"; orig_protein_id "gnl|WGS:JAAVVJ|G4P62_P001634"; orig_transcript_id "gnl|WGS:JAAVVJ|G4P62_T001634"; partial "true"; product "ankyrin repeat and sterile alpha motif domain containing 1B"; transcript_biotype "mRNA"; exon_number "25";
CM025009.1	Genbank	exon	11361706	11361828	.	+	.	gene_id "G4P62_001004"; transcript_id "gnl|WGS:JAAVVJ|G4P62_T001634"; gene "anks1b"; locus_tag "G4P62_001004"; note "transcript variant X1"; orig_protein_id "gnl|WGS:JAAVVJ|G4P62_P001634"; orig_transcript_id "gnl|WGS:JAAVVJ|G4P62_T001634"; partial "true"; product "ankyrin repeat and sterile alpha motif domain containing 1B"; transcript_biotype "mRNA"; exon_number "26";
CM025009.1	Genbank	exon	11370643	11370750	.	+	.	gene_id "G4P62_001004"; transcript_id "gnl|WGS:JAAVVJ|G4P62_T001634"; gene "anks1b"; locus_tag "G4P62_001004"; note "transcript variant X1"; orig_protein_id "gnl|WGS:JAAVVJ|G4P62_P001634"; orig_transcript_id "gnl|WGS:JAAVVJ|G4P62_T001634"; partial "true"; product "ankyrin repeat and sterile alpha motif domain containing 1B"; transcript_biotype "mRNA"; exon_number "27";
CM025009.1	Genbank	CDS	11057865	11057995	.	+	0	gene_id "G4P62_001004"; transcript_id "gnl|WGS:JAAVVJ|G4P62_T001634"; gbkey "CDS"; gene "anks1b"; locus_tag "G4P62_001004"; orig_transcript_id "gnl|WGS:JAAVVJ|G4P62_T001634"; partial "true"; product "transcript variant X1"; protein_id "KAF7229242.1"; exon_number "1";
CM025009.1	Genbank	CDS	11145794	11145874	.	+	1	gene_id "G4P62_001004"; transcript_id "gnl|WGS:JAAVVJ|G4P62_T001634"; gbkey "CDS"; gene "anks1b"; locus_tag "G4P62_001004"; orig_transcript_id "gnl|WGS:JAAVVJ|G4P62_T001634"; partial "true"; product "transcript variant X1"; protein_id "KAF7229242.1"; exon_number "2";
CM025009.1	Genbank	CDS	11148446	11148755	.	+	1	gene_id "G4P62_001004"; transcript_id "gnl|WGS:JAAVVJ|G4P62_T001634"; gbkey "CDS"; gene "anks1b"; locus_tag "G4P62_001004"; orig_transcript_id "gnl|WGS:JAAVVJ|G4P62_T001634"; partial "true"; product "transcript variant X1"; protein_id "KAF7229242.1"; exon_number "3";
CM025009.1	Genbank	CDS	11164867	11165010	.	+	0	gene_id "G4P62_001004"; transcript_id "gnl|WGS:JAAVVJ|G4P62_T001634"; gbkey "CDS"; gene "anks1b"; locus_tag "G4P62_001004"; orig_transcript_id "gnl|WGS:JAAVVJ|G4P62_T001634"; partial "true"; product "transcript variant X1"; protein_id "KAF7229242.1"; exon_number "4";
CM025009.1	Genbank	CDS	11177023	11177098	.	+	0	gene_id "G4P62_001004"; transcript_id "gnl|WGS:JAAVVJ|G4P62_T001634"; gbkey "CDS"; gene "anks1b"; locus_tag "G4P62_001004"; orig_transcript_id "gnl|WGS:JAAVVJ|G4P62_T001634"; partial "true"; product "transcript variant X1"; protein_id "KAF7229242.1"; exon_number "5";
CM025009.1	Genbank	CDS	11182406	11182507	.	+	2	gene_id "G4P62_001004"; transcript_id "gnl|WGS:JAAVVJ|G4P62_T001634"; gbkey "CDS"; gene "anks1b"; locus_tag "G4P62_001004"; orig_transcript_id "gnl|WGS:JAAVVJ|G4P62_T001634"; partial "true"; product "transcript variant X1"; protein_id "KAF7229242.1"; exon_number "6";
CM025009.1	Genbank	CDS	11192244	11192366	.	+	2	gene_id "G4P62_001004"; transcript_id "gnl|WGS:JAAVVJ|G4P62_T001634"; gbkey "CDS"; gene "anks1b"; locus_tag "G4P62_001004"; orig_transcript_id "gnl|WGS:JAAVVJ|G4P62_T001634"; partial "true"; product "transcript variant X1"; protein_id "KAF7229242.1"; exon_number "7";
CM025009.1	Genbank	CDS	11193209	11193396	.	+	2	gene_id "G4P62_001004"; transcript_id "gnl|WGS:JAAVVJ|G4P62_T001634"; gbkey "CDS"; gene "anks1b"; locus_tag "G4P62_001004"; orig_transcript_id "gnl|WGS:JAAVVJ|G4P62_T001634"; partial "true"; product "transcript variant X1"; protein_id "KAF7229242.1"; exon_number "8";
CM025009.1	Genbank	CDS	11199980	11200111	.	+	0	gene_id "G4P62_001004"; transcript_id "gnl|WGS:JAAVVJ|G4P62_T001634"; gbkey "CDS"; gene "anks1b"; locus_tag "G4P62_001004"; orig_transcript_id "gnl|WGS:JAAVVJ|G4P62_T001634"; partial "true"; product "transcript variant X1"; protein_id "KAF7229242.1"; exon_number "9";
CM025009.1	Genbank	CDS	11221593	11221749	.	+	0	gene_id "G4P62_001004"; transcript_id "gnl|WGS:JAAVVJ|G4P62_T001634"; gbkey "CDS"; gene "anks1b"; locus_tag "G4P62_001004"; orig_transcript_id "gnl|WGS:JAAVVJ|G4P62_T001634"; partial "true"; product "transcript variant X1"; protein_id "KAF7229242.1"; exon_number "10";
CM025009.1	Genbank	CDS	11237476	11237612	.	+	2	gene_id "G4P62_001004"; transcript_id "gnl|WGS:JAAVVJ|G4P62_T001634"; gbkey "CDS"; gene "anks1b"; locus_tag "G4P62_001004"; orig_transcript_id "gnl|WGS:JAAVVJ|G4P62_T001634"; partial "true"; product "transcript variant X1"; protein_id "KAF7229242.1"; exon_number "11";
CM025009.1	Genbank	CDS	11253916	11254102	.	+	0	gene_id "G4P62_001004"; transcript_id "gnl|WGS:JAAVVJ|G4P62_T001634"; gbkey "CDS"; gene "anks1b"; locus_tag "G4P62_001004"; orig_transcript_id "gnl|WGS:JAAVVJ|G4P62_T001634"; partial "true"; product "transcript variant X1"; protein_id "KAF7229242.1"; exon_number "12";
CM025009.1	Genbank	CDS	11271286	11271944	.	+	2	gene_id "G4P62_001004"; transcript_id "gnl|WGS:JAAVVJ|G4P62_T001634"; gbkey "CDS"; gene "anks1b"; locus_tag "G4P62_001004"; orig_transcript_id "gnl|WGS:JAAVVJ|G4P62_T001634"; partial "true"; product "transcript variant X1"; protein_id "KAF7229242.1"; exon_number "13";
CM025009.1	Genbank	CDS	11272278	11272400	.	+	0	gene_id "G4P62_001004"; transcript_id "gnl|WGS:JAAVVJ|G4P62_T001634"; gbkey "CDS"; gene "anks1b"; locus_tag "G4P62_001004"; orig_transcript_id "gnl|WGS:JAAVVJ|G4P62_T001634"; partial "true"; product "transcript variant X1"; protein_id "KAF7229242.1"; exon_number "14";
CM025009.1	Genbank	CDS	11276162	11276228	.	+	0	gene_id "G4P62_001004"; transcript_id "gnl|WGS:JAAVVJ|G4P62_T001634"; gbkey "CDS"; gene "anks1b"; locus_tag "G4P62_001004"; orig_transcript_id "gnl|WGS:JAAVVJ|G4P62_T001634"; partial "true"; product "transcript variant X1"; protein_id "KAF7229242.1"; exon_number "15";
CM025009.1	Genbank	CDS	11281217	11281323	.	+	2	gene_id "G4P62_001004"; transcript_id "gnl|WGS:JAAVVJ|G4P62_T001634"; gbkey "CDS"; gene "anks1b"; locus_tag "G4P62_001004"; orig_transcript_id "gnl|WGS:JAAVVJ|G4P62_T001634"; partial "true"; product "transcript variant X1"; protein_id "KAF7229242.1"; exon_number "16";
CM025009.1	Genbank	CDS	11305780	11305878	.	+	0	gene_id "G4P62_001004"; transcript_id "gnl|WGS:JAAVVJ|G4P62_T001634"; gbkey "CDS"; gene "anks1b"; locus_tag "G4P62_001004"; orig_transcript_id "gnl|WGS:JAAVVJ|G4P62_T001634"; partial "true"; product "transcript variant X1"; protein_id "KAF7229242.1"; exon_number "17";
CM025009.1	Genbank	CDS	11306772	11306924	.	+	0	gene_id "G4P62_001004"; transcript_id "gnl|WGS:JAAVVJ|G4P62_T001634"; gbkey "CDS"; gene "anks1b"; locus_tag "G4P62_001004"; orig_transcript_id "gnl|WGS:JAAVVJ|G4P62_T001634"; partial "true"; product "transcript variant X1"; protein_id "KAF7229242.1"; exon_number "18";
CM025009.1	Genbank	CDS	11347599	11347706	.	+	0	gene_id "G4P62_001004"; transcript_id "gnl|WGS:JAAVVJ|G4P62_T001634"; gbkey "CDS"; gene "anks1b"; locus_tag "G4P62_001004"; orig_transcript_id "gnl|WGS:JAAVVJ|G4P62_T001634"; partial "true"; product "transcript variant X1"; protein_id "KAF7229242.1"; exon_number "19";
CM025009.1	Genbank	CDS	11349480	11349683	.	+	0	gene_id "G4P62_001004"; transcript_id "gnl|WGS:JAAVVJ|G4P62_T001634"; gbkey "CDS"; gene "anks1b"; locus_tag "G4P62_001004"; orig_transcript_id "gnl|WGS:JAAVVJ|G4P62_T001634"; partial "true"; product "transcript variant X1"; protein_id "KAF7229242.1"; exon_number "20";
CM025009.1	Genbank	CDS	11352051	11352176	.	+	0	gene_id "G4P62_001004"; transcript_id "gnl|WGS:JAAVVJ|G4P62_T001634"; gbkey "CDS"; gene "anks1b"; locus_tag "G4P62_001004"; orig_transcript_id "gnl|WGS:JAAVVJ|G4P62_T001634"; partial "true"; product "transcript variant X1"; protein_id "KAF7229242.1"; exon_number "21";
CM025009.1	Genbank	CDS	11356631	11356702	.	+	0	gene_id "G4P62_001004"; transcript_id "gnl|WGS:JAAVVJ|G4P62_T001634"; gbkey "CDS"; gene "anks1b"; locus_tag "G4P62_001004"; orig_transcript_id "gnl|WGS:JAAVVJ|G4P62_T001634"; partial "true"; product "transcript variant X1"; protein_id "KAF7229242.1"; exon_number "22";
CM025009.1	Genbank	CDS	11357841	11357927	.	+	0	gene_id "G4P62_001004"; transcript_id "gnl|WGS:JAAVVJ|G4P62_T001634"; gbkey "CDS"; gene "anks1b"; locus_tag "G4P62_001004"; orig_transcript_id "gnl|WGS:JAAVVJ|G4P62_T001634"; partial "true"; product "transcript variant X1"; protein_id "KAF7229242.1"; exon_number "23";
CM025009.1	Genbank	CDS	11359247	11359384	.	+	0	gene_id "G4P62_001004"; transcript_id "gnl|WGS:JAAVVJ|G4P62_T001634"; gbkey "CDS"; gene "anks1b"; locus_tag "G4P62_001004"; orig_transcript_id "gnl|WGS:JAAVVJ|G4P62_T001634"; partial "true"; product "transcript variant X1"; protein_id "KAF7229242.1"; exon_number "24";
CM025009.1	Genbank	CDS	11359462	11359629	.	+	0	gene_id "G4P62_001004"; transcript_id "gnl|WGS:JAAVVJ|G4P62_T001634"; gbkey "CDS"; gene "anks1b"; locus_tag "G4P62_001004"; orig_transcript_id "gnl|WGS:JAAVVJ|G4P62_T001634"; partial "true"; product "transcript variant X1"; protein_id "KAF7229242.1"; exon_number "25";
CM025009.1	Genbank	CDS	11361706	11361828	.	+	0	gene_id "G4P62_001004"; transcript_id "gnl|WGS:JAAVVJ|G4P62_T001634"; gbkey "CDS"; gene "anks1b"; locus_tag "G4P62_001004"; orig_transcript_id "gnl|WGS:JAAVVJ|G4P62_T001634"; partial "true"; product "transcript variant X1"; protein_id "KAF7229242.1"; exon_number "26";
CM025009.1	Genbank	CDS	11370643	11370747	.	+	0	gene_id "G4P62_001004"; transcript_id "gnl|WGS:JAAVVJ|G4P62_T001634"; gbkey "CDS"; gene "anks1b"; locus_tag "G4P62_001004"; orig_transcript_id "gnl|WGS:JAAVVJ|G4P62_T001634"; partial "true"; product "transcript variant X1"; protein_id "KAF7229242.1"; exon_number "27";
CM025009.1	Genbank	start_codon	11057865	11057867	.	+	0	gene_id "G4P62_001004"; transcript_id "gnl|WGS:JAAVVJ|G4P62_T001634"; gbkey "CDS"; gene "anks1b"; locus_tag "G4P62_001004"; orig_transcript_id "gnl|WGS:JAAVVJ|G4P62_T001634"; partial "true"; product "transcript variant X1"; protein_id "KAF7229242.1"; exon_number "1";
CM025009.1	Genbank	stop_codon	11370748	11370750	.	+	0	gene_id "G4P62_001004"; transcript_id "gnl|WGS:JAAVVJ|G4P62_T001634"; gbkey "CDS"; gene "anks1b"; locus_tag "G4P62_001004"; orig_transcript_id "gnl|WGS:JAAVVJ|G4P62_T001634"; partial "true"; product "transcript variant X1"; protein_id "KAF7229242.1"; exon_number "27";
CM025009.1	Genbank	transcript	11057865	11370750	.	+	.	gene_id "G4P62_001004"; transcript_id "gnl|WGS:JAAVVJ|G4P62_T001637"; gbkey "mRNA"; gene "anks1b"; locus_tag "G4P62_001004"; note "transcript variant X4"; orig_protein_id "gnl|WGS:JAAVVJ|G4P62_P001637"; orig_transcript_id "gnl|WGS:JAAVVJ|G4P62_T001637"; partial "true"; product "ankyrin repeat and sterile alpha motif domain containing 1B"; transcript_biotype "mRNA";
CM025009.1	Genbank	exon	11057865	11057995	.	+	.	gene_id "G4P62_001004"; transcript_id "gnl|WGS:JAAVVJ|G4P62_T001637"; gene "anks1b"; locus_tag "G4P62_001004"; note "transcript variant X4"; orig_protein_id "gnl|WGS:JAAVVJ|G4P62_P001637"; orig_transcript_id "gnl|WGS:JAAVVJ|G4P62_T001637"; partial "true"; product "ankyrin repeat and sterile alpha motif domain containing 1B"; transcript_biotype "mRNA"; exon_number "1";
CM025009.1	Genbank	exon	11145794	11145874	.	+	.	gene_id "G4P62_001004"; transcript_id "gnl|WGS:JAAVVJ|G4P62_T001637"; gene "anks1b"; locus_tag "G4P62_001004"; note "transcript variant X4"; orig_protein_id "gnl|WGS:JAAVVJ|G4P62_P001637"; orig_transcript_id "gnl|WGS:JAAVVJ|G4P62_T001637"; partial "true"; product "ankyrin repeat and sterile alpha motif domain containing 1B"; transcript_biotype "mRNA"; exon_number "2";
CM025009.1	Genbank	exon	11148446	11148755	.	+	.	gene_id "G4P62_001004"; transcript_id "gnl|WGS:JAAVVJ|G4P62_T001637"; gene "anks1b"; locus_tag "G4P62_001004"; note "transcript variant X4"; orig_protein_id "gnl|WGS:JAAVVJ|G4P62_P001637"; orig_transcript_id "gnl|WGS:JAAVVJ|G4P62_T001637"; partial "true"; product "ankyrin repeat and sterile alpha motif domain containing 1B"; transcript_biotype "mRNA"; exon_number "3";
CM025009.1	Genbank	exon	11164867	11165010	.	+	.	gene_id "G4P62_001004"; transcript_id "gnl|WGS:JAAVVJ|G4P62_T001637"; gene "anks1b"; locus_tag "G4P62_001004"; note "transcript variant X4"; orig_protein_id "gnl|WGS:JAAVVJ|G4P62_P001637"; orig_transcript_id "gnl|WGS:JAAVVJ|G4P62_T001637"; partial "true"; product "ankyrin repeat and sterile alpha motif domain containing 1B"; transcript_biotype "mRNA"; exon_number "4";
CM025009.1	Genbank	exon	11177023	11177098	.	+	.	gene_id "G4P62_001004"; transcript_id "gnl|WGS:JAAVVJ|G4P62_T001637"; gene "anks1b"; locus_tag "G4P62_001004"; note "transcript variant X4"; orig_protein_id "gnl|WGS:JAAVVJ|G4P62_P001637"; orig_transcript_id "gnl|WGS:JAAVVJ|G4P62_T001637"; partial "true"; product "ankyrin repeat and sterile alpha motif domain containing 1B"; transcript_biotype "mRNA"; exon_number "5";
CM025009.1	Genbank	exon	11182406	11182507	.	+	.	gene_id "G4P62_001004"; transcript_id "gnl|WGS:JAAVVJ|G4P62_T001637"; gene "anks1b"; locus_tag "G4P62_001004"; note "transcript variant X4"; orig_protein_id "gnl|WGS:JAAVVJ|G4P62_P001637"; orig_transcript_id "gnl|WGS:JAAVVJ|G4P62_T001637"; partial "true"; product "ankyrin repeat and sterile alpha motif domain containing 1B"; transcript_biotype "mRNA"; exon_number "6";
CM025009.1	Genbank	exon	11192244	11192366	.	+	.	gene_id "G4P62_001004"; transcript_id "gnl|WGS:JAAVVJ|G4P62_T001637"; gene "anks1b"; locus_tag "G4P62_001004"; note "transcript variant X4"; orig_protein_id "gnl|WGS:JAAVVJ|G4P62_P001637"; orig_transcript_id "gnl|WGS:JAAVVJ|G4P62_T001637"; partial "true"; product "ankyrin repeat and sterile alpha motif domain containing 1B"; transcript_biotype "mRNA"; exon_number "7";
CM025009.1	Genbank	exon	11193209	11193396	.	+	.	gene_id "G4P62_001004"; transcript_id "gnl|WGS:JAAVVJ|G4P62_T001637"; gene "anks1b"; locus_tag "G4P62_001004"; note "transcript variant X4"; orig_protein_id "gnl|WGS:JAAVVJ|G4P62_P001637"; orig_transcript_id "gnl|WGS:JAAVVJ|G4P62_T001637"; partial "true"; product "ankyrin repeat and sterile alpha motif domain containing 1B"; transcript_biotype "mRNA"; exon_number "8";
CM025009.1	Genbank	exon	11199980	11200111	.	+	.	gene_id "G4P62_001004"; transcript_id "gnl|WGS:JAAVVJ|G4P62_T001637"; gene "anks1b"; locus_tag "G4P62_001004"; note "transcript variant X4"; orig_protein_id "gnl|WGS:JAAVVJ|G4P62_P001637"; orig_transcript_id "gnl|WGS:JAAVVJ|G4P62_T001637"; partial "true"; product "ankyrin repeat and sterile alpha motif domain containing 1B"; transcript_biotype "mRNA"; exon_number "9";
CM025009.1	Genbank	exon	11221593	11221749	.	+	.	gene_id "G4P62_001004"; transcript_id "gnl|WGS:JAAVVJ|G4P62_T001637"; gene "anks1b"; locus_tag "G4P62_001004"; note "transcript variant X4"; orig_protein_id "gnl|WGS:JAAVVJ|G4P62_P001637"; orig_transcript_id "gnl|WGS:JAAVVJ|G4P62_T001637"; partial "true"; product "ankyrin repeat and sterile alpha motif domain containing 1B"; transcript_biotype "mRNA"; exon_number "10";
CM025009.1	Genbank	exon	11237476	11237612	.	+	.	gene_id "G4P62_001004"; transcript_id "gnl|WGS:JAAVVJ|G4P62_T001637"; gene "anks1b"; locus_tag "G4P62_001004"; note "transcript variant X4"; orig_protein_id "gnl|WGS:JAAVVJ|G4P62_P001637"; orig_transcript_id "gnl|WGS:JAAVVJ|G4P62_T001637"; partial "true"; product "ankyrin repeat and sterile alpha motif domain containing 1B"; transcript_biotype "mRNA"; exon_number "11";
CM025009.1	Genbank	exon	11253916	11254102	.	+	.	gene_id "G4P62_001004"; transcript_id "gnl|WGS:JAAVVJ|G4P62_T001637"; gene "anks1b"; locus_tag "G4P62_001004"; note "transcript variant X4"; orig_protein_id "gnl|WGS:JAAVVJ|G4P62_P001637"; orig_transcript_id "gnl|WGS:JAAVVJ|G4P62_T001637"; partial "true"; product "ankyrin repeat and sterile alpha motif domain containing 1B"; transcript_biotype "mRNA"; exon_number "12";
CM025009.1	Genbank	exon	11271286	11271944	.	+	.	gene_id "G4P62_001004"; transcript_id "gnl|WGS:JAAVVJ|G4P62_T001637"; gene "anks1b"; locus_tag "G4P62_001004"; note "transcript variant X4"; orig_protein_id "gnl|WGS:JAAVVJ|G4P62_P001637"; orig_transcript_id "gnl|WGS:JAAVVJ|G4P62_T001637"; partial "true"; product "ankyrin repeat and sterile alpha motif domain containing 1B"; transcript_biotype "mRNA"; exon_number "13";
CM025009.1	Genbank	exon	11272278	11272400	.	+	.	gene_id "G4P62_001004"; transcript_id "gnl|WGS:JAAVVJ|G4P62_T001637"; gene "anks1b"; locus_tag "G4P62_001004"; note "transcript variant X4"; orig_protein_id "gnl|WGS:JAAVVJ|G4P62_P001637"; orig_transcript_id "gnl|WGS:JAAVVJ|G4P62_T001637"; partial "true"; product "ankyrin repeat and sterile alpha motif domain containing 1B"; transcript_biotype "mRNA"; exon_number "14";
CM025009.1	Genbank	exon	11276162	11276228	.	+	.	gene_id "G4P62_001004"; transcript_id "gnl|WGS:JAAVVJ|G4P62_T001637"; gene "anks1b"; locus_tag "G4P62_001004"; note "transcript variant X4"; orig_protein_id "gnl|WGS:JAAVVJ|G4P62_P001637"; orig_transcript_id "gnl|WGS:JAAVVJ|G4P62_T001637"; partial "true"; product "ankyrin repeat and sterile alpha motif domain containing 1B"; transcript_biotype "mRNA"; exon_number "15";
CM025009.1	Genbank	exon	11281217	11281323	.	+	.	gene_id "G4P62_001004"; transcript_id "gnl|WGS:JAAVVJ|G4P62_T001637"; gene "anks1b"; locus_tag "G4P62_001004"; note "transcript variant X4"; orig_protein_id "gnl|WGS:JAAVVJ|G4P62_P001637"; orig_transcript_id "gnl|WGS:JAAVVJ|G4P62_T001637"; partial "true"; product "ankyrin repeat and sterile alpha motif domain containing 1B"; transcript_biotype "mRNA"; exon_number "16";
CM025009.1	Genbank	exon	11305780	11305878	.	+	.	gene_id "G4P62_001004"; transcript_id "gnl|WGS:JAAVVJ|G4P62_T001637"; gene "anks1b"; locus_tag "G4P62_001004"; note "transcript variant X4"; orig_protein_id "gnl|WGS:JAAVVJ|G4P62_P001637"; orig_transcript_id "gnl|WGS:JAAVVJ|G4P62_T001637"; partial "true"; product "ankyrin repeat and sterile alpha motif domain containing 1B"; transcript_biotype "mRNA"; exon_number "17";
CM025009.1	Genbank	exon	11306772	11306924	.	+	.	gene_id "G4P62_001004"; transcript_id "gnl|WGS:JAAVVJ|G4P62_T001637"; gene "anks1b"; locus_tag "G4P62_001004"; note "transcript variant X4"; orig_protein_id "gnl|WGS:JAAVVJ|G4P62_P001637"; orig_transcript_id "gnl|WGS:JAAVVJ|G4P62_T001637"; partial "true"; product "ankyrin repeat and sterile alpha motif domain containing 1B"; transcript_biotype "mRNA"; exon_number "18";
CM025009.1	Genbank	exon	11347599	11347706	.	+	.	gene_id "G4P62_001004"; transcript_id "gnl|WGS:JAAVVJ|G4P62_T001637"; gene "anks1b"; locus_tag "G4P62_001004"; note "transcript variant X4"; orig_protein_id "gnl|WGS:JAAVVJ|G4P62_P001637"; orig_transcript_id "gnl|WGS:JAAVVJ|G4P62_T001637"; partial "true"; product "ankyrin repeat and sterile alpha motif domain containing 1B"; transcript_biotype "mRNA"; exon_number "19";
CM025009.1	Genbank	exon	11349480	11349683	.	+	.	gene_id "G4P62_001004"; transcript_id "gnl|WGS:JAAVVJ|G4P62_T001637"; gene "anks1b"; locus_tag "G4P62_001004"; note "transcript variant X4"; orig_protein_id "gnl|WGS:JAAVVJ|G4P62_P001637"; orig_transcript_id "gnl|WGS:JAAVVJ|G4P62_T001637"; partial "true"; product "ankyrin repeat and sterile alpha motif domain containing 1B"; transcript_biotype "mRNA"; exon_number "20";
CM025009.1	Genbank	exon	11352051	11352176	.	+	.	gene_id "G4P62_001004"; transcript_id "gnl|WGS:JAAVVJ|G4P62_T001637"; gene "anks1b"; locus_tag "G4P62_001004"; note "transcript variant X4"; orig_protein_id "gnl|WGS:JAAVVJ|G4P62_P001637"; orig_transcript_id "gnl|WGS:JAAVVJ|G4P62_T001637"; partial "true"; product "ankyrin repeat and sterile alpha motif domain containing 1B"; transcript_biotype "mRNA"; exon_number "21";
CM025009.1	Genbank	exon	11356631	11356702	.	+	.	gene_id "G4P62_001004"; transcript_id "gnl|WGS:JAAVVJ|G4P62_T001637"; gene "anks1b"; locus_tag "G4P62_001004"; note "transcript variant X4"; orig_protein_id "gnl|WGS:JAAVVJ|G4P62_P001637"; orig_transcript_id "gnl|WGS:JAAVVJ|G4P62_T001637"; partial "true"; product "ankyrin repeat and sterile alpha motif domain containing 1B"; transcript_biotype "mRNA"; exon_number "22";
CM025009.1	Genbank	exon	11357841	11357927	.	+	.	gene_id "G4P62_001004"; transcript_id "gnl|WGS:JAAVVJ|G4P62_T001637"; gene "anks1b"; locus_tag "G4P62_001004"; note "transcript variant X4"; orig_protein_id "gnl|WGS:JAAVVJ|G4P62_P001637"; orig_transcript_id "gnl|WGS:JAAVVJ|G4P62_T001637"; partial "true"; product "ankyrin repeat and sterile alpha motif domain containing 1B"; transcript_biotype "mRNA"; exon_number "23";
CM025009.1	Genbank	exon	11359247	11359384	.	+	.	gene_id "G4P62_001004"; transcript_id "gnl|WGS:JAAVVJ|G4P62_T001637"; gene "anks1b"; locus_tag "G4P62_001004"; note "transcript variant X4"; orig_protein_id "gnl|WGS:JAAVVJ|G4P62_P001637"; orig_transcript_id "gnl|WGS:JAAVVJ|G4P62_T001637"; partial "true"; product "ankyrin repeat and sterile alpha motif domain containing 1B"; transcript_biotype "mRNA"; exon_number "24";
CM025009.1	Genbank	exon	11359462	11359629	.	+	.	gene_id "G4P62_001004"; transcript_id "gnl|WGS:JAAVVJ|G4P62_T001637"; gene "anks1b"; locus_tag "G4P62_001004"; note "transcript variant X4"; orig_protein_id "gnl|WGS:JAAVVJ|G4P62_P001637"; orig_transcript_id "gnl|WGS:JAAVVJ|G4P62_T001637"; partial "true"; product "ankyrin repeat and sterile alpha motif domain containing 1B"; transcript_biotype "mRNA"; exon_number "25";
CM025009.1	Genbank	exon	11370643	11370750	.	+	.	gene_id "G4P62_001004"; transcript_id "gnl|WGS:JAAVVJ|G4P62_T001637"; gene "anks1b"; locus_tag "G4P62_001004"; note "transcript variant X4"; orig_protein_id "gnl|WGS:JAAVVJ|G4P62_P001637"; orig_transcript_id "gnl|WGS:JAAVVJ|G4P62_T001637"; partial "true"; product "ankyrin repeat and sterile alpha motif domain containing 1B"; transcript_biotype "mRNA"; exon_number "26";
CM025009.1	Genbank	CDS	11057865	11057995	.	+	0	gene_id "G4P62_001004"; transcript_id "gnl|WGS:JAAVVJ|G4P62_T001637"; gbkey "CDS"; gene "anks1b"; locus_tag "G4P62_001004"; orig_transcript_id "gnl|WGS:JAAVVJ|G4P62_T001637"; partial "true"; product "transcript variant X4"; protein_id "KAF7229245.1"; exon_number "1";
CM025009.1	Genbank	CDS	11145794	11145874	.	+	1	gene_id "G4P62_001004"; transcript_id "gnl|WGS:JAAVVJ|G4P62_T001637"; gbkey "CDS"; gene "anks1b"; locus_tag "G4P62_001004"; orig_transcript_id "gnl|WGS:JAAVVJ|G4P62_T001637"; partial "true"; product "transcript variant X4"; protein_id "KAF7229245.1"; exon_number "2";
CM025009.1	Genbank	CDS	11148446	11148755	.	+	1	gene_id "G4P62_001004"; transcript_id "gnl|WGS:JAAVVJ|G4P62_T001637"; gbkey "CDS"; gene "anks1b"; locus_tag "G4P62_001004"; orig_transcript_id "gnl|WGS:JAAVVJ|G4P62_T001637"; partial "true"; product "transcript variant X4"; protein_id "KAF7229245.1"; exon_number "3";
CM025009.1	Genbank	CDS	11164867	11165010	.	+	0	gene_id "G4P62_001004"; transcript_id "gnl|WGS:JAAVVJ|G4P62_T001637"; gbkey "CDS"; gene "anks1b"; locus_tag "G4P62_001004"; orig_transcript_id "gnl|WGS:JAAVVJ|G4P62_T001637"; partial "true"; product "transcript variant X4"; protein_id "KAF7229245.1"; exon_number "4";
CM025009.1	Genbank	CDS	11177023	11177098	.	+	0	gene_id "G4P62_001004"; transcript_id "gnl|WGS:JAAVVJ|G4P62_T001637"; gbkey "CDS"; gene "anks1b"; locus_tag "G4P62_001004"; orig_transcript_id "gnl|WGS:JAAVVJ|G4P62_T001637"; partial "true"; product "transcript variant X4"; protein_id "KAF7229245.1"; exon_number "5";
CM025009.1	Genbank	CDS	11182406	11182507	.	+	2	gene_id "G4P62_001004"; transcript_id "gnl|WGS:JAAVVJ|G4P62_T001637"; gbkey "CDS"; gene "anks1b"; locus_tag "G4P62_001004"; orig_transcript_id "gnl|WGS:JAAVVJ|G4P62_T001637"; partial "true"; product "transcript variant X4"; protein_id "KAF7229245.1"; exon_number "6";
CM025009.1	Genbank	CDS	11192244	11192366	.	+	2	gene_id "G4P62_001004"; transcript_id "gnl|WGS:JAAVVJ|G4P62_T001637"; gbkey "CDS"; gene "anks1b"; locus_tag "G4P62_001004"; orig_transcript_id "gnl|WGS:JAAVVJ|G4P62_T001637"; partial "true"; product "transcript variant X4"; protein_id "KAF7229245.1"; exon_number "7";
CM025009.1	Genbank	CDS	11193209	11193396	.	+	2	gene_id "G4P62_001004"; transcript_id "gnl|WGS:JAAVVJ|G4P62_T001637"; gbkey "CDS"; gene "anks1b"; locus_tag "G4P62_001004"; orig_transcript_id "gnl|WGS:JAAVVJ|G4P62_T001637"; partial "true"; product "transcript variant X4"; protein_id "KAF7229245.1"; exon_number "8";
CM025009.1	Genbank	CDS	11199980	11200111	.	+	0	gene_id "G4P62_001004"; transcript_id "gnl|WGS:JAAVVJ|G4P62_T001637"; gbkey "CDS"; gene "anks1b"; locus_tag "G4P62_001004"; orig_transcript_id "gnl|WGS:JAAVVJ|G4P62_T001637"; partial "true"; product "transcript variant X4"; protein_id "KAF7229245.1"; exon_number "9";
CM025009.1	Genbank	CDS	11221593	11221749	.	+	0	gene_id "G4P62_001004"; transcript_id "gnl|WGS:JAAVVJ|G4P62_T001637"; gbkey "CDS"; gene "anks1b"; locus_tag "G4P62_001004"; orig_transcript_id "gnl|WGS:JAAVVJ|G4P62_T001637"; partial "true"; product "transcript variant X4"; protein_id "KAF7229245.1"; exon_number "10";
CM025009.1	Genbank	CDS	11237476	11237612	.	+	2	gene_id "G4P62_001004"; transcript_id "gnl|WGS:JAAVVJ|G4P62_T001637"; gbkey "CDS"; gene "anks1b"; locus_tag "G4P62_001004"; orig_transcript_id "gnl|WGS:JAAVVJ|G4P62_T001637"; partial "true"; product "transcript variant X4"; protein_id "KAF7229245.1"; exon_number "11";
CM025009.1	Genbank	CDS	11253916	11254102	.	+	0	gene_id "G4P62_001004"; transcript_id "gnl|WGS:JAAVVJ|G4P62_T001637"; gbkey "CDS"; gene "anks1b"; locus_tag "G4P62_001004"; orig_transcript_id "gnl|WGS:JAAVVJ|G4P62_T001637"; partial "true"; product "transcript variant X4"; protein_id "KAF7229245.1"; exon_number "12";
CM025009.1	Genbank	CDS	11271286	11271944	.	+	2	gene_id "G4P62_001004"; transcript_id "gnl|WGS:JAAVVJ|G4P62_T001637"; gbkey "CDS"; gene "anks1b"; locus_tag "G4P62_001004"; orig_transcript_id "gnl|WGS:JAAVVJ|G4P62_T001637"; partial "true"; product "transcript variant X4"; protein_id "KAF7229245.1"; exon_number "13";
CM025009.1	Genbank	CDS	11272278	11272400	.	+	0	gene_id "G4P62_001004"; transcript_id "gnl|WGS:JAAVVJ|G4P62_T001637"; gbkey "CDS"; gene "anks1b"; locus_tag "G4P62_001004"; orig_transcript_id "gnl|WGS:JAAVVJ|G4P62_T001637"; partial "true"; product "transcript variant X4"; protein_id "KAF7229245.1"; exon_number "14";
CM025009.1	Genbank	CDS	11276162	11276228	.	+	0	gene_id "G4P62_001004"; transcript_id "gnl|WGS:JAAVVJ|G4P62_T001637"; gbkey "CDS"; gene "anks1b"; locus_tag "G4P62_001004"; orig_transcript_id "gnl|WGS:JAAVVJ|G4P62_T001637"; partial "true"; product "transcript variant X4"; protein_id "KAF7229245.1"; exon_number "15";
CM025009.1	Genbank	CDS	11281217	11281323	.	+	2	gene_id "G4P62_001004"; transcript_id "gnl|WGS:JAAVVJ|G4P62_T001637"; gbkey "CDS"; gene "anks1b"; locus_tag "G4P62_001004"; orig_transcript_id "gnl|WGS:JAAVVJ|G4P62_T001637"; partial "true"; product "transcript variant X4"; protein_id "KAF7229245.1"; exon_number "16";
CM025009.1	Genbank	CDS	11305780	11305878	.	+	0	gene_id "G4P62_001004"; transcript_id "gnl|WGS:JAAVVJ|G4P62_T001637"; gbkey "CDS"; gene "anks1b"; locus_tag "G4P62_001004"; orig_transcript_id "gnl|WGS:JAAVVJ|G4P62_T001637"; partial "true"; product "transcript variant X4"; protein_id "KAF7229245.1"; exon_number "17";
CM025009.1	Genbank	CDS	11306772	11306924	.	+	0	gene_id "G4P62_001004"; transcript_id "gnl|WGS:JAAVVJ|G4P62_T001637"; gbkey "CDS"; gene "anks1b"; locus_tag "G4P62_001004"; orig_transcript_id "gnl|WGS:JAAVVJ|G4P62_T001637"; partial "true"; product "transcript variant X4"; protein_id "KAF7229245.1"; exon_number "18";
CM025009.1	Genbank	CDS	11347599	11347706	.	+	0	gene_id "G4P62_001004"; transcript_id "gnl|WGS:JAAVVJ|G4P62_T001637"; gbkey "CDS"; gene "anks1b"; locus_tag "G4P62_001004"; orig_transcript_id "gnl|WGS:JAAVVJ|G4P62_T001637"; partial "true"; product "transcript variant X4"; protein_id "KAF7229245.1"; exon_number "19";
CM025009.1	Genbank	CDS	11349480	11349683	.	+	0	gene_id "G4P62_001004"; transcript_id "gnl|WGS:JAAVVJ|G4P62_T001637"; gbkey "CDS"; gene "anks1b"; locus_tag "G4P62_001004"; orig_transcript_id "gnl|WGS:JAAVVJ|G4P62_T001637"; partial "true"; product "transcript variant X4"; protein_id "KAF7229245.1"; exon_number "20";
CM025009.1	Genbank	CDS	11352051	11352176	.	+	0	gene_id "G4P62_001004"; transcript_id "gnl|WGS:JAAVVJ|G4P62_T001637"; gbkey "CDS"; gene "anks1b"; locus_tag "G4P62_001004"; orig_transcript_id "gnl|WGS:JAAVVJ|G4P62_T001637"; partial "true"; product "transcript variant X4"; protein_id "KAF7229245.1"; exon_number "21";
CM025009.1	Genbank	CDS	11356631	11356702	.	+	0	gene_id "G4P62_001004"; transcript_id "gnl|WGS:JAAVVJ|G4P62_T001637"; gbkey "CDS"; gene "anks1b"; locus_tag "G4P62_001004"; orig_transcript_id "gnl|WGS:JAAVVJ|G4P62_T001637"; partial "true"; product "transcript variant X4"; protein_id "KAF7229245.1"; exon_number "22";
CM025009.1	Genbank	CDS	11357841	11357927	.	+	0	gene_id "G4P62_001004"; transcript_id "gnl|WGS:JAAVVJ|G4P62_T001637"; gbkey "CDS"; gene "anks1b"; locus_tag "G4P62_001004"; orig_transcript_id "gnl|WGS:JAAVVJ|G4P62_T001637"; partial "true"; product "transcript variant X4"; protein_id "KAF7229245.1"; exon_number "23";
CM025009.1	Genbank	CDS	11359247	11359384	.	+	0	gene_id "G4P62_001004"; transcript_id "gnl|WGS:JAAVVJ|G4P62_T001637"; gbkey "CDS"; gene "anks1b"; locus_tag "G4P62_001004"; orig_transcript_id "gnl|WGS:JAAVVJ|G4P62_T001637"; partial "true"; product "transcript variant X4"; protein_id "KAF7229245.1"; exon_number "24";
CM025009.1	Genbank	CDS	11359462	11359629	.	+	0	gene_id "G4P62_001004"; transcript_id "gnl|WGS:JAAVVJ|G4P62_T001637"; gbkey "CDS"; gene "anks1b"; locus_tag "G4P62_001004"; orig_transcript_id "gnl|WGS:JAAVVJ|G4P62_T001637"; partial "true"; product "transcript variant X4"; protein_id "KAF7229245.1"; exon_number "25";
CM025009.1	Genbank	CDS	11370643	11370747	.	+	0	gene_id "G4P62_001004"; transcript_id "gnl|WGS:JAAVVJ|G4P62_T001637"; gbkey "CDS"; gene "anks1b"; locus_tag "G4P62_001004"; orig_transcript_id "gnl|WGS:JAAVVJ|G4P62_T001637"; partial "true"; product "transcript variant X4"; protein_id "KAF7229245.1"; exon_number "26";
CM025009.1	Genbank	start_codon	11057865	11057867	.	+	0	gene_id "G4P62_001004"; transcript_id "gnl|WGS:JAAVVJ|G4P62_T001637"; gbkey "CDS"; gene "anks1b"; locus_tag "G4P62_001004"; orig_transcript_id "gnl|WGS:JAAVVJ|G4P62_T001637"; partial "true"; product "transcript variant X4"; protein_id "KAF7229245.1"; exon_number "1";
CM025009.1	Genbank	stop_codon	11370748	11370750	.	+	0	gene_id "G4P62_001004"; transcript_id "gnl|WGS:JAAVVJ|G4P62_T001637"; gbkey "CDS"; gene "anks1b"; locus_tag "G4P62_001004"; orig_transcript_id "gnl|WGS:JAAVVJ|G4P62_T001637"; partial "true"; product "transcript variant X4"; protein_id "KAF7229245.1"; exon_number "26";
CM025009.1	Genbank	transcript	11057865	11370750	.	+	.	gene_id "G4P62_001004"; transcript_id "gnl|WGS:JAAVVJ|G4P62_T001636"; gbkey "mRNA"; gene "anks1b"; locus_tag "G4P62_001004"; note "transcript variant X2"; orig_protein_id "gnl|WGS:JAAVVJ|G4P62_P001636"; orig_transcript_id "gnl|WGS:JAAVVJ|G4P62_T001636"; partial "true"; product "ankyrin repeat and sterile alpha motif domain containing 1B"; transcript_biotype "mRNA";
CM025009.1	Genbank	exon	11057865	11057995	.	+	.	gene_id "G4P62_001004"; transcript_id "gnl|WGS:JAAVVJ|G4P62_T001636"; gene "anks1b"; locus_tag "G4P62_001004"; note "transcript variant X2"; orig_protein_id "gnl|WGS:JAAVVJ|G4P62_P001636"; orig_transcript_id "gnl|WGS:JAAVVJ|G4P62_T001636"; partial "true"; product "ankyrin repeat and sterile alpha motif domain containing 1B"; transcript_biotype "mRNA"; exon_number "1";
CM025009.1	Genbank	exon	11145794	11145874	.	+	.	gene_id "G4P62_001004"; transcript_id "gnl|WGS:JAAVVJ|G4P62_T001636"; gene "anks1b"; locus_tag "G4P62_001004"; note "transcript variant X2"; orig_protein_id "gnl|WGS:JAAVVJ|G4P62_P001636"; orig_transcript_id "gnl|WGS:JAAVVJ|G4P62_T001636"; partial "true"; product "ankyrin repeat and sterile alpha motif domain containing 1B"; transcript_biotype "mRNA"; exon_number "2";
CM025009.1	Genbank	exon	11148446	11148755	.	+	.	gene_id "G4P62_001004"; transcript_id "gnl|WGS:JAAVVJ|G4P62_T001636"; gene "anks1b"; locus_tag "G4P62_001004"; note "transcript variant X2"; orig_protein_id "gnl|WGS:JAAVVJ|G4P62_P001636"; orig_transcript_id "gnl|WGS:JAAVVJ|G4P62_T001636"; partial "true"; product "ankyrin repeat and sterile alpha motif domain containing 1B"; transcript_biotype "mRNA"; exon_number "3";
CM025009.1	Genbank	exon	11164867	11165010	.	+	.	gene_id "G4P62_001004"; transcript_id "gnl|WGS:JAAVVJ|G4P62_T001636"; gene "anks1b"; locus_tag "G4P62_001004"; note "transcript variant X2"; orig_protein_id "gnl|WGS:JAAVVJ|G4P62_P001636"; orig_transcript_id "gnl|WGS:JAAVVJ|G4P62_T001636"; partial "true"; product "ankyrin repeat and sterile alpha motif domain containing 1B"; transcript_biotype "mRNA"; exon_number "4";
CM025009.1	Genbank	exon	11177023	11177098	.	+	.	gene_id "G4P62_001004"; transcript_id "gnl|WGS:JAAVVJ|G4P62_T001636"; gene "anks1b"; locus_tag "G4P62_001004"; note "transcript variant X2"; orig_protein_id "gnl|WGS:JAAVVJ|G4P62_P001636"; orig_transcript_id "gnl|WGS:JAAVVJ|G4P62_T001636"; partial "true"; product "ankyrin repeat and sterile alpha motif domain containing 1B"; transcript_biotype "mRNA"; exon_number "5";
CM025009.1	Genbank	exon	11182406	11182507	.	+	.	gene_id "G4P62_001004"; transcript_id "gnl|WGS:JAAVVJ|G4P62_T001636"; gene "anks1b"; locus_tag "G4P62_001004"; note "transcript variant X2"; orig_protein_id "gnl|WGS:JAAVVJ|G4P62_P001636"; orig_transcript_id "gnl|WGS:JAAVVJ|G4P62_T001636"; partial "true"; product "ankyrin repeat and sterile alpha motif domain containing 1B"; transcript_biotype "mRNA"; exon_number "6";
CM025009.1	Genbank	exon	11192244	11192366	.	+	.	gene_id "G4P62_001004"; transcript_id "gnl|WGS:JAAVVJ|G4P62_T001636"; gene "anks1b"; locus_tag "G4P62_001004"; note "transcript variant X2"; orig_protein_id "gnl|WGS:JAAVVJ|G4P62_P001636"; orig_transcript_id "gnl|WGS:JAAVVJ|G4P62_T001636"; partial "true"; product "ankyrin repeat and sterile alpha motif domain containing 1B"; transcript_biotype "mRNA"; exon_number "7";
CM025009.1	Genbank	exon	11193209	11193396	.	+	.	gene_id "G4P62_001004"; transcript_id "gnl|WGS:JAAVVJ|G4P62_T001636"; gene "anks1b"; locus_tag "G4P62_001004"; note "transcript variant X2"; orig_protein_id "gnl|WGS:JAAVVJ|G4P62_P001636"; orig_transcript_id "gnl|WGS:JAAVVJ|G4P62_T001636"; partial "true"; product "ankyrin repeat and sterile alpha motif domain containing 1B"; transcript_biotype "mRNA"; exon_number "8";
CM025009.1	Genbank	exon	11199980	11200111	.	+	.	gene_id "G4P62_001004"; transcript_id "gnl|WGS:JAAVVJ|G4P62_T001636"; gene "anks1b"; locus_tag "G4P62_001004"; note "transcript variant X2"; orig_protein_id "gnl|WGS:JAAVVJ|G4P62_P001636"; orig_transcript_id "gnl|WGS:JAAVVJ|G4P62_T001636"; partial "true"; product "ankyrin repeat and sterile alpha motif domain containing 1B"; transcript_biotype "mRNA"; exon_number "9";
CM025009.1	Genbank	exon	11221593	11221749	.	+	.	gene_id "G4P62_001004"; transcript_id "gnl|WGS:JAAVVJ|G4P62_T001636"; gene "anks1b"; locus_tag "G4P62_001004"; note "transcript variant X2"; orig_protein_id "gnl|WGS:JAAVVJ|G4P62_P001636"; orig_transcript_id "gnl|WGS:JAAVVJ|G4P62_T001636"; partial "true"; product "ankyrin repeat and sterile alpha motif domain containing 1B"; transcript_biotype "mRNA"; exon_number "10";
CM025009.1	Genbank	exon	11237476	11237612	.	+	.	gene_id "G4P62_001004"; transcript_id "gnl|WGS:JAAVVJ|G4P62_T001636"; gene "anks1b"; locus_tag "G4P62_001004"; note "transcript variant X2"; orig_protein_id "gnl|WGS:JAAVVJ|G4P62_P001636"; orig_transcript_id "gnl|WGS:JAAVVJ|G4P62_T001636"; partial "true"; product "ankyrin repeat and sterile alpha motif domain containing 1B"; transcript_biotype "mRNA"; exon_number "11";
CM025009.1	Genbank	exon	11253916	11254102	.	+	.	gene_id "G4P62_001004"; transcript_id "gnl|WGS:JAAVVJ|G4P62_T001636"; gene "anks1b"; locus_tag "G4P62_001004"; note "transcript variant X2"; orig_protein_id "gnl|WGS:JAAVVJ|G4P62_P001636"; orig_transcript_id "gnl|WGS:JAAVVJ|G4P62_T001636"; partial "true"; product "ankyrin repeat and sterile alpha motif domain containing 1B"; transcript_biotype "mRNA"; exon_number "12";
CM025009.1	Genbank	exon	11271286	11271944	.	+	.	gene_id "G4P62_001004"; transcript_id "gnl|WGS:JAAVVJ|G4P62_T001636"; gene "anks1b"; locus_tag "G4P62_001004"; note "transcript variant X2"; orig_protein_id "gnl|WGS:JAAVVJ|G4P62_P001636"; orig_transcript_id "gnl|WGS:JAAVVJ|G4P62_T001636"; partial "true"; product "ankyrin repeat and sterile alpha motif domain containing 1B"; transcript_biotype "mRNA"; exon_number "13";
CM025009.1	Genbank	exon	11272278	11272400	.	+	.	gene_id "G4P62_001004"; transcript_id "gnl|WGS:JAAVVJ|G4P62_T001636"; gene "anks1b"; locus_tag "G4P62_001004"; note "transcript variant X2"; orig_protein_id "gnl|WGS:JAAVVJ|G4P62_P001636"; orig_transcript_id "gnl|WGS:JAAVVJ|G4P62_T001636"; partial "true"; product "ankyrin repeat and sterile alpha motif domain containing 1B"; transcript_biotype "mRNA"; exon_number "14";
CM025009.1	Genbank	exon	11276162	11276228	.	+	.	gene_id "G4P62_001004"; transcript_id "gnl|WGS:JAAVVJ|G4P62_T001636"; gene "anks1b"; locus_tag "G4P62_001004"; note "transcript variant X2"; orig_protein_id "gnl|WGS:JAAVVJ|G4P62_P001636"; orig_transcript_id "gnl|WGS:JAAVVJ|G4P62_T001636"; partial "true"; product "ankyrin repeat and sterile alpha motif domain containing 1B"; transcript_biotype "mRNA"; exon_number "15";
CM025009.1	Genbank	exon	11281217	11281323	.	+	.	gene_id "G4P62_001004"; transcript_id "gnl|WGS:JAAVVJ|G4P62_T001636"; gene "anks1b"; locus_tag "G4P62_001004"; note "transcript variant X2"; orig_protein_id "gnl|WGS:JAAVVJ|G4P62_P001636"; orig_transcript_id "gnl|WGS:JAAVVJ|G4P62_T001636"; partial "true"; product "ankyrin repeat and sterile alpha motif domain containing 1B"; transcript_biotype "mRNA"; exon_number "16";
CM025009.1	Genbank	exon	11305780	11305878	.	+	.	gene_id "G4P62_001004"; transcript_id "gnl|WGS:JAAVVJ|G4P62_T001636"; gene "anks1b"; locus_tag "G4P62_001004"; note "transcript variant X2"; orig_protein_id "gnl|WGS:JAAVVJ|G4P62_P001636"; orig_transcript_id "gnl|WGS:JAAVVJ|G4P62_T001636"; partial "true"; product "ankyrin repeat and sterile alpha motif domain containing 1B"; transcript_biotype "mRNA"; exon_number "17";
CM025009.1	Genbank	exon	11306772	11306924	.	+	.	gene_id "G4P62_001004"; transcript_id "gnl|WGS:JAAVVJ|G4P62_T001636"; gene "anks1b"; locus_tag "G4P62_001004"; note "transcript variant X2"; orig_protein_id "gnl|WGS:JAAVVJ|G4P62_P001636"; orig_transcript_id "gnl|WGS:JAAVVJ|G4P62_T001636"; partial "true"; product "ankyrin repeat and sterile alpha motif domain containing 1B"; transcript_biotype "mRNA"; exon_number "18";
CM025009.1	Genbank	exon	11347599	11347706	.	+	.	gene_id "G4P62_001004"; transcript_id "gnl|WGS:JAAVVJ|G4P62_T001636"; gene "anks1b"; locus_tag "G4P62_001004"; note "transcript variant X2"; orig_protein_id "gnl|WGS:JAAVVJ|G4P62_P001636"; orig_transcript_id "gnl|WGS:JAAVVJ|G4P62_T001636"; partial "true"; product "ankyrin repeat and sterile alpha motif domain containing 1B"; transcript_biotype "mRNA"; exon_number "19";
CM025009.1	Genbank	exon	11349480	11349683	.	+	.	gene_id "G4P62_001004"; transcript_id "gnl|WGS:JAAVVJ|G4P62_T001636"; gene "anks1b"; locus_tag "G4P62_001004"; note "transcript variant X2"; orig_protein_id "gnl|WGS:JAAVVJ|G4P62_P001636"; orig_transcript_id "gnl|WGS:JAAVVJ|G4P62_T001636"; partial "true"; product "ankyrin repeat and sterile alpha motif domain containing 1B"; transcript_biotype "mRNA"; exon_number "20";
CM025009.1	Genbank	exon	11352051	11352176	.	+	.	gene_id "G4P62_001004"; transcript_id "gnl|WGS:JAAVVJ|G4P62_T001636"; gene "anks1b"; locus_tag "G4P62_001004"; note "transcript variant X2"; orig_protein_id "gnl|WGS:JAAVVJ|G4P62_P001636"; orig_transcript_id "gnl|WGS:JAAVVJ|G4P62_T001636"; partial "true"; product "ankyrin repeat and sterile alpha motif domain containing 1B"; transcript_biotype "mRNA"; exon_number "21";
CM025009.1	Genbank	exon	11356631	11356702	.	+	.	gene_id "G4P62_001004"; transcript_id "gnl|WGS:JAAVVJ|G4P62_T001636"; gene "anks1b"; locus_tag "G4P62_001004"; note "transcript variant X2"; orig_protein_id "gnl|WGS:JAAVVJ|G4P62_P001636"; orig_transcript_id "gnl|WGS:JAAVVJ|G4P62_T001636"; partial "true"; product "ankyrin repeat and sterile alpha motif domain containing 1B"; transcript_biotype "mRNA"; exon_number "22";
CM025009.1	Genbank	exon	11357844	11357927	.	+	.	gene_id "G4P62_001004"; transcript_id "gnl|WGS:JAAVVJ|G4P62_T001636"; gene "anks1b"; locus_tag "G4P62_001004"; note "transcript variant X2"; orig_protein_id "gnl|WGS:JAAVVJ|G4P62_P001636"; orig_transcript_id "gnl|WGS:JAAVVJ|G4P62_T001636"; partial "true"; product "ankyrin repeat and sterile alpha motif domain containing 1B"; transcript_biotype "mRNA"; exon_number "23";
CM025009.1	Genbank	exon	11359247	11359384	.	+	.	gene_id "G4P62_001004"; transcript_id "gnl|WGS:JAAVVJ|G4P62_T001636"; gene "anks1b"; locus_tag "G4P62_001004"; note "transcript variant X2"; orig_protein_id "gnl|WGS:JAAVVJ|G4P62_P001636"; orig_transcript_id "gnl|WGS:JAAVVJ|G4P62_T001636"; partial "true"; product "ankyrin repeat and sterile alpha motif domain containing 1B"; transcript_biotype "mRNA"; exon_number "24";
CM025009.1	Genbank	exon	11359462	11359629	.	+	.	gene_id "G4P62_001004"; transcript_id "gnl|WGS:JAAVVJ|G4P62_T001636"; gene "anks1b"; locus_tag "G4P62_001004"; note "transcript variant X2"; orig_protein_id "gnl|WGS:JAAVVJ|G4P62_P001636"; orig_transcript_id "gnl|WGS:JAAVVJ|G4P62_T001636"; partial "true"; product "ankyrin repeat and sterile alpha motif domain containing 1B"; transcript_biotype "mRNA"; exon_number "25";
CM025009.1	Genbank	exon	11361706	11361828	.	+	.	gene_id "G4P62_001004"; transcript_id "gnl|WGS:JAAVVJ|G4P62_T001636"; gene "anks1b"; locus_tag "G4P62_001004"; note "transcript variant X2"; orig_protein_id "gnl|WGS:JAAVVJ|G4P62_P001636"; orig_transcript_id "gnl|WGS:JAAVVJ|G4P62_T001636"; partial "true"; product "ankyrin repeat and sterile alpha motif domain containing 1B"; transcript_biotype "mRNA"; exon_number "26";
CM025009.1	Genbank	exon	11370643	11370750	.	+	.	gene_id "G4P62_001004"; transcript_id "gnl|WGS:JAAVVJ|G4P62_T001636"; gene "anks1b"; locus_tag "G4P62_001004"; note "transcript variant X2"; orig_protein_id "gnl|WGS:JAAVVJ|G4P62_P001636"; orig_transcript_id "gnl|WGS:JAAVVJ|G4P62_T001636"; partial "true"; product "ankyrin repeat and sterile alpha motif domain containing 1B"; transcript_biotype "mRNA"; exon_number "27";
CM025009.1	Genbank	CDS	11057865	11057995	.	+	0	gene_id "G4P62_001004"; transcript_id "gnl|WGS:JAAVVJ|G4P62_T001636"; gbkey "CDS"; gene "anks1b"; locus_tag "G4P62_001004"; orig_transcript_id "gnl|WGS:JAAVVJ|G4P62_T001636"; partial "true"; product "transcript variant X2"; protein_id "KAF7229244.1"; exon_number "1";
CM025009.1	Genbank	CDS	11145794	11145874	.	+	1	gene_id "G4P62_001004"; transcript_id "gnl|WGS:JAAVVJ|G4P62_T001636"; gbkey "CDS"; gene "anks1b"; locus_tag "G4P62_001004"; orig_transcript_id "gnl|WGS:JAAVVJ|G4P62_T001636"; partial "true"; product "transcript variant X2"; protein_id "KAF7229244.1"; exon_number "2";
CM025009.1	Genbank	CDS	11148446	11148755	.	+	1	gene_id "G4P62_001004"; transcript_id "gnl|WGS:JAAVVJ|G4P62_T001636"; gbkey "CDS"; gene "anks1b"; locus_tag "G4P62_001004"; orig_transcript_id "gnl|WGS:JAAVVJ|G4P62_T001636"; partial "true"; product "transcript variant X2"; protein_id "KAF7229244.1"; exon_number "3";
CM025009.1	Genbank	CDS	11164867	11165010	.	+	0	gene_id "G4P62_001004"; transcript_id "gnl|WGS:JAAVVJ|G4P62_T001636"; gbkey "CDS"; gene "anks1b"; locus_tag "G4P62_001004"; orig_transcript_id "gnl|WGS:JAAVVJ|G4P62_T001636"; partial "true"; product "transcript variant X2"; protein_id "KAF7229244.1"; exon_number "4";
CM025009.1	Genbank	CDS	11177023	11177098	.	+	0	gene_id "G4P62_001004"; transcript_id "gnl|WGS:JAAVVJ|G4P62_T001636"; gbkey "CDS"; gene "anks1b"; locus_tag "G4P62_001004"; orig_transcript_id "gnl|WGS:JAAVVJ|G4P62_T001636"; partial "true"; product "transcript variant X2"; protein_id "KAF7229244.1"; exon_number "5";
CM025009.1	Genbank	CDS	11182406	11182507	.	+	2	gene_id "G4P62_001004"; transcript_id "gnl|WGS:JAAVVJ|G4P62_T001636"; gbkey "CDS"; gene "anks1b"; locus_tag "G4P62_001004"; orig_transcript_id "gnl|WGS:JAAVVJ|G4P62_T001636"; partial "true"; product "transcript variant X2"; protein_id "KAF7229244.1"; exon_number "6";
CM025009.1	Genbank	CDS	11192244	11192366	.	+	2	gene_id "G4P62_001004"; transcript_id "gnl|WGS:JAAVVJ|G4P62_T001636"; gbkey "CDS"; gene "anks1b"; locus_tag "G4P62_001004"; orig_transcript_id "gnl|WGS:JAAVVJ|G4P62_T001636"; partial "true"; product "transcript variant X2"; protein_id "KAF7229244.1"; exon_number "7";
CM025009.1	Genbank	CDS	11193209	11193396	.	+	2	gene_id "G4P62_001004"; transcript_id "gnl|WGS:JAAVVJ|G4P62_T001636"; gbkey "CDS"; gene "anks1b"; locus_tag "G4P62_001004"; orig_transcript_id "gnl|WGS:JAAVVJ|G4P62_T001636"; partial "true"; product "transcript variant X2"; protein_id "KAF7229244.1"; exon_number "8";
CM025009.1	Genbank	CDS	11199980	11200111	.	+	0	gene_id "G4P62_001004"; transcript_id "gnl|WGS:JAAVVJ|G4P62_T001636"; gbkey "CDS"; gene "anks1b"; locus_tag "G4P62_001004"; orig_transcript_id "gnl|WGS:JAAVVJ|G4P62_T001636"; partial "true"; product "transcript variant X2"; protein_id "KAF7229244.1"; exon_number "9";
CM025009.1	Genbank	CDS	11221593	11221749	.	+	0	gene_id "G4P62_001004"; transcript_id "gnl|WGS:JAAVVJ|G4P62_T001636"; gbkey "CDS"; gene "anks1b"; locus_tag "G4P62_001004"; orig_transcript_id "gnl|WGS:JAAVVJ|G4P62_T001636"; partial "true"; product "transcript variant X2"; protein_id "KAF7229244.1"; exon_number "10";
CM025009.1	Genbank	CDS	11237476	11237612	.	+	2	gene_id "G4P62_001004"; transcript_id "gnl|WGS:JAAVVJ|G4P62_T001636"; gbkey "CDS"; gene "anks1b"; locus_tag "G4P62_001004"; orig_transcript_id "gnl|WGS:JAAVVJ|G4P62_T001636"; partial "true"; product "transcript variant X2"; protein_id "KAF7229244.1"; exon_number "11";
CM025009.1	Genbank	CDS	11253916	11254102	.	+	0	gene_id "G4P62_001004"; transcript_id "gnl|WGS:JAAVVJ|G4P62_T001636"; gbkey "CDS"; gene "anks1b"; locus_tag "G4P62_001004"; orig_transcript_id "gnl|WGS:JAAVVJ|G4P62_T001636"; partial "true"; product "transcript variant X2"; protein_id "KAF7229244.1"; exon_number "12";
CM025009.1	Genbank	CDS	11271286	11271944	.	+	2	gene_id "G4P62_001004"; transcript_id "gnl|WGS:JAAVVJ|G4P62_T001636"; gbkey "CDS"; gene "anks1b"; locus_tag "G4P62_001004"; orig_transcript_id "gnl|WGS:JAAVVJ|G4P62_T001636"; partial "true"; product "transcript variant X2"; protein_id "KAF7229244.1"; exon_number "13";
CM025009.1	Genbank	CDS	11272278	11272400	.	+	0	gene_id "G4P62_001004"; transcript_id "gnl|WGS:JAAVVJ|G4P62_T001636"; gbkey "CDS"; gene "anks1b"; locus_tag "G4P62_001004"; orig_transcript_id "gnl|WGS:JAAVVJ|G4P62_T001636"; partial "true"; product "transcript variant X2"; protein_id "KAF7229244.1"; exon_number "14";
CM025009.1	Genbank	CDS	11276162	11276228	.	+	0	gene_id "G4P62_001004"; transcript_id "gnl|WGS:JAAVVJ|G4P62_T001636"; gbkey "CDS"; gene "anks1b"; locus_tag "G4P62_001004"; orig_transcript_id "gnl|WGS:JAAVVJ|G4P62_T001636"; partial "true"; product "transcript variant X2"; protein_id "KAF7229244.1"; exon_number "15";
CM025009.1	Genbank	CDS	11281217	11281323	.	+	2	gene_id "G4P62_001004"; transcript_id "gnl|WGS:JAAVVJ|G4P62_T001636"; gbkey "CDS"; gene "anks1b"; locus_tag "G4P62_001004"; orig_transcript_id "gnl|WGS:JAAVVJ|G4P62_T001636"; partial "true"; product "transcript variant X2"; protein_id "KAF7229244.1"; exon_number "16";
CM025009.1	Genbank	CDS	11305780	11305878	.	+	0	gene_id "G4P62_001004"; transcript_id "gnl|WGS:JAAVVJ|G4P62_T001636"; gbkey "CDS"; gene "anks1b"; locus_tag "G4P62_001004"; orig_transcript_id "gnl|WGS:JAAVVJ|G4P62_T001636"; partial "true"; product "transcript variant X2"; protein_id "KAF7229244.1"; exon_number "17";
CM025009.1	Genbank	CDS	11306772	11306924	.	+	0	gene_id "G4P62_001004"; transcript_id "gnl|WGS:JAAVVJ|G4P62_T001636"; gbkey "CDS"; gene "anks1b"; locus_tag "G4P62_001004"; orig_transcript_id "gnl|WGS:JAAVVJ|G4P62_T001636"; partial "true"; product "transcript variant X2"; protein_id "KAF7229244.1"; exon_number "18";
CM025009.1	Genbank	CDS	11347599	11347706	.	+	0	gene_id "G4P62_001004"; transcript_id "gnl|WGS:JAAVVJ|G4P62_T001636"; gbkey "CDS"; gene "anks1b"; locus_tag "G4P62_001004"; orig_transcript_id "gnl|WGS:JAAVVJ|G4P62_T001636"; partial "true"; product "transcript variant X2"; protein_id "KAF7229244.1"; exon_number "19";
CM025009.1	Genbank	CDS	11349480	11349683	.	+	0	gene_id "G4P62_001004"; transcript_id "gnl|WGS:JAAVVJ|G4P62_T001636"; gbkey "CDS"; gene "anks1b"; locus_tag "G4P62_001004"; orig_transcript_id "gnl|WGS:JAAVVJ|G4P62_T001636"; partial "true"; product "transcript variant X2"; protein_id "KAF7229244.1"; exon_number "20";
CM025009.1	Genbank	CDS	11352051	11352176	.	+	0	gene_id "G4P62_001004"; transcript_id "gnl|WGS:JAAVVJ|G4P62_T001636"; gbkey "CDS"; gene "anks1b"; locus_tag "G4P62_001004"; orig_transcript_id "gnl|WGS:JAAVVJ|G4P62_T001636"; partial "true"; product "transcript variant X2"; protein_id "KAF7229244.1"; exon_number "21";
CM025009.1	Genbank	CDS	11356631	11356702	.	+	0	gene_id "G4P62_001004"; transcript_id "gnl|WGS:JAAVVJ|G4P62_T001636"; gbkey "CDS"; gene "anks1b"; locus_tag "G4P62_001004"; orig_transcript_id "gnl|WGS:JAAVVJ|G4P62_T001636"; partial "true"; product "transcript variant X2"; protein_id "KAF7229244.1"; exon_number "22";
CM025009.1	Genbank	CDS	11357844	11357927	.	+	0	gene_id "G4P62_001004"; transcript_id "gnl|WGS:JAAVVJ|G4P62_T001636"; gbkey "CDS"; gene "anks1b"; locus_tag "G4P62_001004"; orig_transcript_id "gnl|WGS:JAAVVJ|G4P62_T001636"; partial "true"; product "transcript variant X2"; protein_id "KAF7229244.1"; exon_number "23";
CM025009.1	Genbank	CDS	11359247	11359384	.	+	0	gene_id "G4P62_001004"; transcript_id "gnl|WGS:JAAVVJ|G4P62_T001636"; gbkey "CDS"; gene "anks1b"; locus_tag "G4P62_001004"; orig_transcript_id "gnl|WGS:JAAVVJ|G4P62_T001636"; partial "true"; product "transcript variant X2"; protein_id "KAF7229244.1"; exon_number "24";
CM025009.1	Genbank	CDS	11359462	11359629	.	+	0	gene_id "G4P62_001004"; transcript_id "gnl|WGS:JAAVVJ|G4P62_T001636"; gbkey "CDS"; gene "anks1b"; locus_tag "G4P62_001004"; orig_transcript_id "gnl|WGS:JAAVVJ|G4P62_T001636"; partial "true"; product "transcript variant X2"; protein_id "KAF7229244.1"; exon_number "25";
CM025009.1	Genbank	CDS	11361706	11361828	.	+	0	gene_id "G4P62_001004"; transcript_id "gnl|WGS:JAAVVJ|G4P62_T001636"; gbkey "CDS"; gene "anks1b"; locus_tag "G4P62_001004"; orig_transcript_id "gnl|WGS:JAAVVJ|G4P62_T001636"; partial "true"; product "transcript variant X2"; protein_id "KAF7229244.1"; exon_number "26";
CM025009.1	Genbank	CDS	11370643	11370747	.	+	0	gene_id "G4P62_001004"; transcript_id "gnl|WGS:JAAVVJ|G4P62_T001636"; gbkey "CDS"; gene "anks1b"; locus_tag "G4P62_001004"; orig_transcript_id "gnl|WGS:JAAVVJ|G4P62_T001636"; partial "true"; product "transcript variant X2"; protein_id "KAF7229244.1"; exon_number "27";
CM025009.1	Genbank	start_codon	11057865	11057867	.	+	0	gene_id "G4P62_001004"; transcript_id "gnl|WGS:JAAVVJ|G4P62_T001636"; gbkey "CDS"; gene "anks1b"; locus_tag "G4P62_001004"; orig_transcript_id "gnl|WGS:JAAVVJ|G4P62_T001636"; partial "true"; product "transcript variant X2"; protein_id "KAF7229244.1"; exon_number "1";
CM025009.1	Genbank	stop_codon	11370748	11370750	.	+	0	gene_id "G4P62_001004"; transcript_id "gnl|WGS:JAAVVJ|G4P62_T001636"; gbkey "CDS"; gene "anks1b"; locus_tag "G4P62_001004"; orig_transcript_id "gnl|WGS:JAAVVJ|G4P62_T001636"; partial "true"; product "transcript variant X2"; protein_id "KAF7229244.1"; exon_number "27";
CM025009.1	Genbank	transcript	11057865	11370750	.	+	.	gene_id "G4P62_001004"; transcript_id "gnl|WGS:JAAVVJ|G4P62_T001635"; gbkey "mRNA"; gene "anks1b"; locus_tag "G4P62_001004"; note "transcript variant X5"; orig_protein_id "gnl|WGS:JAAVVJ|G4P62_P001635"; orig_transcript_id "gnl|WGS:JAAVVJ|G4P62_T001635"; partial "true"; product "ankyrin repeat and sterile alpha motif domain containing 1B"; transcript_biotype "mRNA";
CM025009.1	Genbank	exon	11057865	11057995	.	+	.	gene_id "G4P62_001004"; transcript_id "gnl|WGS:JAAVVJ|G4P62_T001635"; gene "anks1b"; locus_tag "G4P62_001004"; note "transcript variant X5"; orig_protein_id "gnl|WGS:JAAVVJ|G4P62_P001635"; orig_transcript_id "gnl|WGS:JAAVVJ|G4P62_T001635"; partial "true"; product "ankyrin repeat and sterile alpha motif domain containing 1B"; transcript_biotype "mRNA"; exon_number "1";
CM025009.1	Genbank	exon	11145794	11145874	.	+	.	gene_id "G4P62_001004"; transcript_id "gnl|WGS:JAAVVJ|G4P62_T001635"; gene "anks1b"; locus_tag "G4P62_001004"; note "transcript variant X5"; orig_protein_id "gnl|WGS:JAAVVJ|G4P62_P001635"; orig_transcript_id "gnl|WGS:JAAVVJ|G4P62_T001635"; partial "true"; product "ankyrin repeat and sterile alpha motif domain containing 1B"; transcript_biotype "mRNA"; exon_number "2";
CM025009.1	Genbank	exon	11148446	11148755	.	+	.	gene_id "G4P62_001004"; transcript_id "gnl|WGS:JAAVVJ|G4P62_T001635"; gene "anks1b"; locus_tag "G4P62_001004"; note "transcript variant X5"; orig_protein_id "gnl|WGS:JAAVVJ|G4P62_P001635"; orig_transcript_id "gnl|WGS:JAAVVJ|G4P62_T001635"; partial "true"; product "ankyrin repeat and sterile alpha motif domain containing 1B"; transcript_biotype "mRNA"; exon_number "3";
CM025009.1	Genbank	exon	11164867	11165010	.	+	.	gene_id "G4P62_001004"; transcript_id "gnl|WGS:JAAVVJ|G4P62_T001635"; gene "anks1b"; locus_tag "G4P62_001004"; note "transcript variant X5"; orig_protein_id "gnl|WGS:JAAVVJ|G4P62_P001635"; orig_transcript_id "gnl|WGS:JAAVVJ|G4P62_T001635"; partial "true"; product "ankyrin repeat and sterile alpha motif domain containing 1B"; transcript_biotype "mRNA"; exon_number "4";
CM025009.1	Genbank	exon	11177023	11177098	.	+	.	gene_id "G4P62_001004"; transcript_id "gnl|WGS:JAAVVJ|G4P62_T001635"; gene "anks1b"; locus_tag "G4P62_001004"; note "transcript variant X5"; orig_protein_id "gnl|WGS:JAAVVJ|G4P62_P001635"; orig_transcript_id "gnl|WGS:JAAVVJ|G4P62_T001635"; partial "true"; product "ankyrin repeat and sterile alpha motif domain containing 1B"; transcript_biotype "mRNA"; exon_number "5";
CM025009.1	Genbank	exon	11182406	11182507	.	+	.	gene_id "G4P62_001004"; transcript_id "gnl|WGS:JAAVVJ|G4P62_T001635"; gene "anks1b"; locus_tag "G4P62_001004"; note "transcript variant X5"; orig_protein_id "gnl|WGS:JAAVVJ|G4P62_P001635"; orig_transcript_id "gnl|WGS:JAAVVJ|G4P62_T001635"; partial "true"; product "ankyrin repeat and sterile alpha motif domain containing 1B"; transcript_biotype "mRNA"; exon_number "6";
CM025009.1	Genbank	exon	11192244	11192366	.	+	.	gene_id "G4P62_001004"; transcript_id "gnl|WGS:JAAVVJ|G4P62_T001635"; gene "anks1b"; locus_tag "G4P62_001004"; note "transcript variant X5"; orig_protein_id "gnl|WGS:JAAVVJ|G4P62_P001635"; orig_transcript_id "gnl|WGS:JAAVVJ|G4P62_T001635"; partial "true"; product "ankyrin repeat and sterile alpha motif domain containing 1B"; transcript_biotype "mRNA"; exon_number "7";
CM025009.1	Genbank	exon	11193209	11193396	.	+	.	gene_id "G4P62_001004"; transcript_id "gnl|WGS:JAAVVJ|G4P62_T001635"; gene "anks1b"; locus_tag "G4P62_001004"; note "transcript variant X5"; orig_protein_id "gnl|WGS:JAAVVJ|G4P62_P001635"; orig_transcript_id "gnl|WGS:JAAVVJ|G4P62_T001635"; partial "true"; product "ankyrin repeat and sterile alpha motif domain containing 1B"; transcript_biotype "mRNA"; exon_number "8";
CM025009.1	Genbank	exon	11199980	11200111	.	+	.	gene_id "G4P62_001004"; transcript_id "gnl|WGS:JAAVVJ|G4P62_T001635"; gene "anks1b"; locus_tag "G4P62_001004"; note "transcript variant X5"; orig_protein_id "gnl|WGS:JAAVVJ|G4P62_P001635"; orig_transcript_id "gnl|WGS:JAAVVJ|G4P62_T001635"; partial "true"; product "ankyrin repeat and sterile alpha motif domain containing 1B"; transcript_biotype "mRNA"; exon_number "9";
CM025009.1	Genbank	exon	11221593	11221749	.	+	.	gene_id "G4P62_001004"; transcript_id "gnl|WGS:JAAVVJ|G4P62_T001635"; gene "anks1b"; locus_tag "G4P62_001004"; note "transcript variant X5"; orig_protein_id "gnl|WGS:JAAVVJ|G4P62_P001635"; orig_transcript_id "gnl|WGS:JAAVVJ|G4P62_T001635"; partial "true"; product "ankyrin repeat and sterile alpha motif domain containing 1B"; transcript_biotype "mRNA"; exon_number "10";
CM025009.1	Genbank	exon	11237476	11237612	.	+	.	gene_id "G4P62_001004"; transcript_id "gnl|WGS:JAAVVJ|G4P62_T001635"; gene "anks1b"; locus_tag "G4P62_001004"; note "transcript variant X5"; orig_protein_id "gnl|WGS:JAAVVJ|G4P62_P001635"; orig_transcript_id "gnl|WGS:JAAVVJ|G4P62_T001635"; partial "true"; product "ankyrin repeat and sterile alpha motif domain containing 1B"; transcript_biotype "mRNA"; exon_number "11";
CM025009.1	Genbank	exon	11253916	11254102	.	+	.	gene_id "G4P62_001004"; transcript_id "gnl|WGS:JAAVVJ|G4P62_T001635"; gene "anks1b"; locus_tag "G4P62_001004"; note "transcript variant X5"; orig_protein_id "gnl|WGS:JAAVVJ|G4P62_P001635"; orig_transcript_id "gnl|WGS:JAAVVJ|G4P62_T001635"; partial "true"; product "ankyrin repeat and sterile alpha motif domain containing 1B"; transcript_biotype "mRNA"; exon_number "12";
CM025009.1	Genbank	exon	11271286	11271944	.	+	.	gene_id "G4P62_001004"; transcript_id "gnl|WGS:JAAVVJ|G4P62_T001635"; gene "anks1b"; locus_tag "G4P62_001004"; note "transcript variant X5"; orig_protein_id "gnl|WGS:JAAVVJ|G4P62_P001635"; orig_transcript_id "gnl|WGS:JAAVVJ|G4P62_T001635"; partial "true"; product "ankyrin repeat and sterile alpha motif domain containing 1B"; transcript_biotype "mRNA"; exon_number "13";
CM025009.1	Genbank	exon	11272278	11272400	.	+	.	gene_id "G4P62_001004"; transcript_id "gnl|WGS:JAAVVJ|G4P62_T001635"; gene "anks1b"; locus_tag "G4P62_001004"; note "transcript variant X5"; orig_protein_id "gnl|WGS:JAAVVJ|G4P62_P001635"; orig_transcript_id "gnl|WGS:JAAVVJ|G4P62_T001635"; partial "true"; product "ankyrin repeat and sterile alpha motif domain containing 1B"; transcript_biotype "mRNA"; exon_number "14";
CM025009.1	Genbank	exon	11276162	11276228	.	+	.	gene_id "G4P62_001004"; transcript_id "gnl|WGS:JAAVVJ|G4P62_T001635"; gene "anks1b"; locus_tag "G4P62_001004"; note "transcript variant X5"; orig_protein_id "gnl|WGS:JAAVVJ|G4P62_P001635"; orig_transcript_id "gnl|WGS:JAAVVJ|G4P62_T001635"; partial "true"; product "ankyrin repeat and sterile alpha motif domain containing 1B"; transcript_biotype "mRNA"; exon_number "15";
CM025009.1	Genbank	exon	11281217	11281323	.	+	.	gene_id "G4P62_001004"; transcript_id "gnl|WGS:JAAVVJ|G4P62_T001635"; gene "anks1b"; locus_tag "G4P62_001004"; note "transcript variant X5"; orig_protein_id "gnl|WGS:JAAVVJ|G4P62_P001635"; orig_transcript_id "gnl|WGS:JAAVVJ|G4P62_T001635"; partial "true"; product "ankyrin repeat and sterile alpha motif domain containing 1B"; transcript_biotype "mRNA"; exon_number "16";
CM025009.1	Genbank	exon	11305780	11305878	.	+	.	gene_id "G4P62_001004"; transcript_id "gnl|WGS:JAAVVJ|G4P62_T001635"; gene "anks1b"; locus_tag "G4P62_001004"; note "transcript variant X5"; orig_protein_id "gnl|WGS:JAAVVJ|G4P62_P001635"; orig_transcript_id "gnl|WGS:JAAVVJ|G4P62_T001635"; partial "true"; product "ankyrin repeat and sterile alpha motif domain containing 1B"; transcript_biotype "mRNA"; exon_number "17";
CM025009.1	Genbank	exon	11306772	11306924	.	+	.	gene_id "G4P62_001004"; transcript_id "gnl|WGS:JAAVVJ|G4P62_T001635"; gene "anks1b"; locus_tag "G4P62_001004"; note "transcript variant X5"; orig_protein_id "gnl|WGS:JAAVVJ|G4P62_P001635"; orig_transcript_id "gnl|WGS:JAAVVJ|G4P62_T001635"; partial "true"; product "ankyrin repeat and sterile alpha motif domain containing 1B"; transcript_biotype "mRNA"; exon_number "18";
CM025009.1	Genbank	exon	11347599	11347706	.	+	.	gene_id "G4P62_001004"; transcript_id "gnl|WGS:JAAVVJ|G4P62_T001635"; gene "anks1b"; locus_tag "G4P62_001004"; note "transcript variant X5"; orig_protein_id "gnl|WGS:JAAVVJ|G4P62_P001635"; orig_transcript_id "gnl|WGS:JAAVVJ|G4P62_T001635"; partial "true"; product "ankyrin repeat and sterile alpha motif domain containing 1B"; transcript_biotype "mRNA"; exon_number "19";
CM025009.1	Genbank	exon	11349480	11349683	.	+	.	gene_id "G4P62_001004"; transcript_id "gnl|WGS:JAAVVJ|G4P62_T001635"; gene "anks1b"; locus_tag "G4P62_001004"; note "transcript variant X5"; orig_protein_id "gnl|WGS:JAAVVJ|G4P62_P001635"; orig_transcript_id "gnl|WGS:JAAVVJ|G4P62_T001635"; partial "true"; product "ankyrin repeat and sterile alpha motif domain containing 1B"; transcript_biotype "mRNA"; exon_number "20";
CM025009.1	Genbank	exon	11352051	11352176	.	+	.	gene_id "G4P62_001004"; transcript_id "gnl|WGS:JAAVVJ|G4P62_T001635"; gene "anks1b"; locus_tag "G4P62_001004"; note "transcript variant X5"; orig_protein_id "gnl|WGS:JAAVVJ|G4P62_P001635"; orig_transcript_id "gnl|WGS:JAAVVJ|G4P62_T001635"; partial "true"; product "ankyrin repeat and sterile alpha motif domain containing 1B"; transcript_biotype "mRNA"; exon_number "21";
CM025009.1	Genbank	exon	11356631	11356702	.	+	.	gene_id "G4P62_001004"; transcript_id "gnl|WGS:JAAVVJ|G4P62_T001635"; gene "anks1b"; locus_tag "G4P62_001004"; note "transcript variant X5"; orig_protein_id "gnl|WGS:JAAVVJ|G4P62_P001635"; orig_transcript_id "gnl|WGS:JAAVVJ|G4P62_T001635"; partial "true"; product "ankyrin repeat and sterile alpha motif domain containing 1B"; transcript_biotype "mRNA"; exon_number "22";
CM025009.1	Genbank	exon	11357844	11357927	.	+	.	gene_id "G4P62_001004"; transcript_id "gnl|WGS:JAAVVJ|G4P62_T001635"; gene "anks1b"; locus_tag "G4P62_001004"; note "transcript variant X5"; orig_protein_id "gnl|WGS:JAAVVJ|G4P62_P001635"; orig_transcript_id "gnl|WGS:JAAVVJ|G4P62_T001635"; partial "true"; product "ankyrin repeat and sterile alpha motif domain containing 1B"; transcript_biotype "mRNA"; exon_number "23";
CM025009.1	Genbank	exon	11359247	11359384	.	+	.	gene_id "G4P62_001004"; transcript_id "gnl|WGS:JAAVVJ|G4P62_T001635"; gene "anks1b"; locus_tag "G4P62_001004"; note "transcript variant X5"; orig_protein_id "gnl|WGS:JAAVVJ|G4P62_P001635"; orig_transcript_id "gnl|WGS:JAAVVJ|G4P62_T001635"; partial "true"; product "ankyrin repeat and sterile alpha motif domain containing 1B"; transcript_biotype "mRNA"; exon_number "24";
CM025009.1	Genbank	exon	11359462	11359629	.	+	.	gene_id "G4P62_001004"; transcript_id "gnl|WGS:JAAVVJ|G4P62_T001635"; gene "anks1b"; locus_tag "G4P62_001004"; note "transcript variant X5"; orig_protein_id "gnl|WGS:JAAVVJ|G4P62_P001635"; orig_transcript_id "gnl|WGS:JAAVVJ|G4P62_T001635"; partial "true"; product "ankyrin repeat and sterile alpha motif domain containing 1B"; transcript_biotype "mRNA"; exon_number "25";
CM025009.1	Genbank	exon	11370643	11370750	.	+	.	gene_id "G4P62_001004"; transcript_id "gnl|WGS:JAAVVJ|G4P62_T001635"; gene "anks1b"; locus_tag "G4P62_001004"; note "transcript variant X5"; orig_protein_id "gnl|WGS:JAAVVJ|G4P62_P001635"; orig_transcript_id "gnl|WGS:JAAVVJ|G4P62_T001635"; partial "true"; product "ankyrin repeat and sterile alpha motif domain containing 1B"; transcript_biotype "mRNA"; exon_number "26";
CM025009.1	Genbank	CDS	11057865	11057995	.	+	0	gene_id "G4P62_001004"; transcript_id "gnl|WGS:JAAVVJ|G4P62_T001635"; gbkey "CDS"; gene "anks1b"; locus_tag "G4P62_001004"; orig_transcript_id "gnl|WGS:JAAVVJ|G4P62_T001635"; partial "true"; product "transcript variant X5"; protein_id "KAF7229243.1"; exon_number "1";
CM025009.1	Genbank	CDS	11145794	11145874	.	+	1	gene_id "G4P62_001004"; transcript_id "gnl|WGS:JAAVVJ|G4P62_T001635"; gbkey "CDS"; gene "anks1b"; locus_tag "G4P62_001004"; orig_transcript_id "gnl|WGS:JAAVVJ|G4P62_T001635"; partial "true"; product "transcript variant X5"; protein_id "KAF7229243.1"; exon_number "2";
CM025009.1	Genbank	CDS	11148446	11148755	.	+	1	gene_id "G4P62_001004"; transcript_id "gnl|WGS:JAAVVJ|G4P62_T001635"; gbkey "CDS"; gene "anks1b"; locus_tag "G4P62_001004"; orig_transcript_id "gnl|WGS:JAAVVJ|G4P62_T001635"; partial "true"; product "transcript variant X5"; protein_id "KAF7229243.1"; exon_number "3";
CM025009.1	Genbank	CDS	11164867	11165010	.	+	0	gene_id "G4P62_001004"; transcript_id "gnl|WGS:JAAVVJ|G4P62_T001635"; gbkey "CDS"; gene "anks1b"; locus_tag "G4P62_001004"; orig_transcript_id "gnl|WGS:JAAVVJ|G4P62_T001635"; partial "true"; product "transcript variant X5"; protein_id "KAF7229243.1"; exon_number "4";
CM025009.1	Genbank	CDS	11177023	11177098	.	+	0	gene_id "G4P62_001004"; transcript_id "gnl|WGS:JAAVVJ|G4P62_T001635"; gbkey "CDS"; gene "anks1b"; locus_tag "G4P62_001004"; orig_transcript_id "gnl|WGS:JAAVVJ|G4P62_T001635"; partial "true"; product "transcript variant X5"; protein_id "KAF7229243.1"; exon_number "5";
CM025009.1	Genbank	CDS	11182406	11182507	.	+	2	gene_id "G4P62_001004"; transcript_id "gnl|WGS:JAAVVJ|G4P62_T001635"; gbkey "CDS"; gene "anks1b"; locus_tag "G4P62_001004"; orig_transcript_id "gnl|WGS:JAAVVJ|G4P62_T001635"; partial "true"; product "transcript variant X5"; protein_id "KAF7229243.1"; exon_number "6";
CM025009.1	Genbank	CDS	11192244	11192366	.	+	2	gene_id "G4P62_001004"; transcript_id "gnl|WGS:JAAVVJ|G4P62_T001635"; gbkey "CDS"; gene "anks1b"; locus_tag "G4P62_001004"; orig_transcript_id "gnl|WGS:JAAVVJ|G4P62_T001635"; partial "true"; product "transcript variant X5"; protein_id "KAF7229243.1"; exon_number "7";
CM025009.1	Genbank	CDS	11193209	11193396	.	+	2	gene_id "G4P62_001004"; transcript_id "gnl|WGS:JAAVVJ|G4P62_T001635"; gbkey "CDS"; gene "anks1b"; locus_tag "G4P62_001004"; orig_transcript_id "gnl|WGS:JAAVVJ|G4P62_T001635"; partial "true"; product "transcript variant X5"; protein_id "KAF7229243.1"; exon_number "8";
CM025009.1	Genbank	CDS	11199980	11200111	.	+	0	gene_id "G4P62_001004"; transcript_id "gnl|WGS:JAAVVJ|G4P62_T001635"; gbkey "CDS"; gene "anks1b"; locus_tag "G4P62_001004"; orig_transcript_id "gnl|WGS:JAAVVJ|G4P62_T001635"; partial "true"; product "transcript variant X5"; protein_id "KAF7229243.1"; exon_number "9";
CM025009.1	Genbank	CDS	11221593	11221749	.	+	0	gene_id "G4P62_001004"; transcript_id "gnl|WGS:JAAVVJ|G4P62_T001635"; gbkey "CDS"; gene "anks1b"; locus_tag "G4P62_001004"; orig_transcript_id "gnl|WGS:JAAVVJ|G4P62_T001635"; partial "true"; product "transcript variant X5"; protein_id "KAF7229243.1"; exon_number "10";
CM025009.1	Genbank	CDS	11237476	11237612	.	+	2	gene_id "G4P62_001004"; transcript_id "gnl|WGS:JAAVVJ|G4P62_T001635"; gbkey "CDS"; gene "anks1b"; locus_tag "G4P62_001004"; orig_transcript_id "gnl|WGS:JAAVVJ|G4P62_T001635"; partial "true"; product "transcript variant X5"; protein_id "KAF7229243.1"; exon_number "11";
CM025009.1	Genbank	CDS	11253916	11254102	.	+	0	gene_id "G4P62_001004"; transcript_id "gnl|WGS:JAAVVJ|G4P62_T001635"; gbkey "CDS"; gene "anks1b"; locus_tag "G4P62_001004"; orig_transcript_id "gnl|WGS:JAAVVJ|G4P62_T001635"; partial "true"; product "transcript variant X5"; protein_id "KAF7229243.1"; exon_number "12";
CM025009.1	Genbank	CDS	11271286	11271944	.	+	2	gene_id "G4P62_001004"; transcript_id "gnl|WGS:JAAVVJ|G4P62_T001635"; gbkey "CDS"; gene "anks1b"; locus_tag "G4P62_001004"; orig_transcript_id "gnl|WGS:JAAVVJ|G4P62_T001635"; partial "true"; product "transcript variant X5"; protein_id "KAF7229243.1"; exon_number "13";
CM025009.1	Genbank	CDS	11272278	11272400	.	+	0	gene_id "G4P62_001004"; transcript_id "gnl|WGS:JAAVVJ|G4P62_T001635"; gbkey "CDS"; gene "anks1b"; locus_tag "G4P62_001004"; orig_transcript_id "gnl|WGS:JAAVVJ|G4P62_T001635"; partial "true"; product "transcript variant X5"; protein_id "KAF7229243.1"; exon_number "14";
CM025009.1	Genbank	CDS	11276162	11276228	.	+	0	gene_id "G4P62_001004"; transcript_id "gnl|WGS:JAAVVJ|G4P62_T001635"; gbkey "CDS"; gene "anks1b"; locus_tag "G4P62_001004"; orig_transcript_id "gnl|WGS:JAAVVJ|G4P62_T001635"; partial "true"; product "transcript variant X5"; protein_id "KAF7229243.1"; exon_number "15";
CM025009.1	Genbank	CDS	11281217	11281323	.	+	2	gene_id "G4P62_001004"; transcript_id "gnl|WGS:JAAVVJ|G4P62_T001635"; gbkey "CDS"; gene "anks1b"; locus_tag "G4P62_001004"; orig_transcript_id "gnl|WGS:JAAVVJ|G4P62_T001635"; partial "true"; product "transcript variant X5"; protein_id "KAF7229243.1"; exon_number "16";
CM025009.1	Genbank	CDS	11305780	11305878	.	+	0	gene_id "G4P62_001004"; transcript_id "gnl|WGS:JAAVVJ|G4P62_T001635"; gbkey "CDS"; gene "anks1b"; locus_tag "G4P62_001004"; orig_transcript_id "gnl|WGS:JAAVVJ|G4P62_T001635"; partial "true"; product "transcript variant X5"; protein_id "KAF7229243.1"; exon_number "17";
CM025009.1	Genbank	CDS	11306772	11306924	.	+	0	gene_id "G4P62_001004"; transcript_id "gnl|WGS:JAAVVJ|G4P62_T001635"; gbkey "CDS"; gene "anks1b"; locus_tag "G4P62_001004"; orig_transcript_id "gnl|WGS:JAAVVJ|G4P62_T001635"; partial "true"; product "transcript variant X5"; protein_id "KAF7229243.1"; exon_number "18";
CM025009.1	Genbank	CDS	11347599	11347706	.	+	0	gene_id "G4P62_001004"; transcript_id "gnl|WGS:JAAVVJ|G4P62_T001635"; gbkey "CDS"; gene "anks1b"; locus_tag "G4P62_001004"; orig_transcript_id "gnl|WGS:JAAVVJ|G4P62_T001635"; partial "true"; product "transcript variant X5"; protein_id "KAF7229243.1"; exon_number "19";
CM025009.1	Genbank	CDS	11349480	11349683	.	+	0	gene_id "G4P62_001004"; transcript_id "gnl|WGS:JAAVVJ|G4P62_T001635"; gbkey "CDS"; gene "anks1b"; locus_tag "G4P62_001004"; orig_transcript_id "gnl|WGS:JAAVVJ|G4P62_T001635"; partial "true"; product "transcript variant X5"; protein_id "KAF7229243.1"; exon_number "20";
CM025009.1	Genbank	CDS	11352051	11352176	.	+	0	gene_id "G4P62_001004"; transcript_id "gnl|WGS:JAAVVJ|G4P62_T001635"; gbkey "CDS"; gene "anks1b"; locus_tag "G4P62_001004"; orig_transcript_id "gnl|WGS:JAAVVJ|G4P62_T001635"; partial "true"; product "transcript variant X5"; protein_id "KAF7229243.1"; exon_number "21";
CM025009.1	Genbank	CDS	11356631	11356702	.	+	0	gene_id "G4P62_001004"; transcript_id "gnl|WGS:JAAVVJ|G4P62_T001635"; gbkey "CDS"; gene "anks1b"; locus_tag "G4P62_001004"; orig_transcript_id "gnl|WGS:JAAVVJ|G4P62_T001635"; partial "true"; product "transcript variant X5"; protein_id "KAF7229243.1"; exon_number "22";
CM025009.1	Genbank	CDS	11357844	11357927	.	+	0	gene_id "G4P62_001004"; transcript_id "gnl|WGS:JAAVVJ|G4P62_T001635"; gbkey "CDS"; gene "anks1b"; locus_tag "G4P62_001004"; orig_transcript_id "gnl|WGS:JAAVVJ|G4P62_T001635"; partial "true"; product "transcript variant X5"; protein_id "KAF7229243.1"; exon_number "23";
CM025009.1	Genbank	CDS	11359247	11359384	.	+	0	gene_id "G4P62_001004"; transcript_id "gnl|WGS:JAAVVJ|G4P62_T001635"; gbkey "CDS"; gene "anks1b"; locus_tag "G4P62_001004"; orig_transcript_id "gnl|WGS:JAAVVJ|G4P62_T001635"; partial "true"; product "transcript variant X5"; protein_id "KAF7229243.1"; exon_number "24";
CM025009.1	Genbank	CDS	11359462	11359629	.	+	0	gene_id "G4P62_001004"; transcript_id "gnl|WGS:JAAVVJ|G4P62_T001635"; gbkey "CDS"; gene "anks1b"; locus_tag "G4P62_001004"; orig_transcript_id "gnl|WGS:JAAVVJ|G4P62_T001635"; partial "true"; product "transcript variant X5"; protein_id "KAF7229243.1"; exon_number "25";
CM025009.1	Genbank	CDS	11370643	11370747	.	+	0	gene_id "G4P62_001004"; transcript_id "gnl|WGS:JAAVVJ|G4P62_T001635"; gbkey "CDS"; gene "anks1b"; locus_tag "G4P62_001004"; orig_transcript_id "gnl|WGS:JAAVVJ|G4P62_T001635"; partial "true"; product "transcript variant X5"; protein_id "KAF7229243.1"; exon_number "26";
CM025009.1	Genbank	start_codon	11057865	11057867	.	+	0	gene_id "G4P62_001004"; transcript_id "gnl|WGS:JAAVVJ|G4P62_T001635"; gbkey "CDS"; gene "anks1b"; locus_tag "G4P62_001004"; orig_transcript_id "gnl|WGS:JAAVVJ|G4P62_T001635"; partial "true"; product "transcript variant X5"; protein_id "KAF7229243.1"; exon_number "1";
CM025009.1	Genbank	stop_codon	11370748	11370750	.	+	0	gene_id "G4P62_001004"; transcript_id "gnl|WGS:JAAVVJ|G4P62_T001635"; gbkey "CDS"; gene "anks1b"; locus_tag "G4P62_001004"; orig_transcript_id "gnl|WGS:JAAVVJ|G4P62_T001635"; partial "true"; product "transcript variant X5"; protein_id "KAF7229243.1"; exon_number "26";
CM025009.1	Genbank	transcript	11175433	11373018	.	+	.	gene_id "G4P62_001004"; transcript_id "gnl|WGS:JAAVVJ|G4P62_T001640"; gbkey "mRNA"; gene "anks1b"; locus_tag "G4P62_001004"; note "transcript variant X7"; orig_protein_id "gnl|WGS:JAAVVJ|G4P62_P001640"; orig_transcript_id "gnl|WGS:JAAVVJ|G4P62_T001640"; product "ankyrin repeat and sterile alpha motif domain containing 1B"; transcript_biotype "mRNA";
CM025009.1	Genbank	exon	11175433	11175449	.	+	.	gene_id "G4P62_001004"; transcript_id "gnl|WGS:JAAVVJ|G4P62_T001640"; gene "anks1b"; locus_tag "G4P62_001004"; note "transcript variant X7"; orig_protein_id "gnl|WGS:JAAVVJ|G4P62_P001640"; orig_transcript_id "gnl|WGS:JAAVVJ|G4P62_T001640"; product "ankyrin repeat and sterile alpha motif domain containing 1B"; transcript_biotype "mRNA"; exon_number "1";
CM025009.1	Genbank	exon	11177023	11177098	.	+	.	gene_id "G4P62_001004"; transcript_id "gnl|WGS:JAAVVJ|G4P62_T001640"; gene "anks1b"; locus_tag "G4P62_001004"; note "transcript variant X7"; orig_protein_id "gnl|WGS:JAAVVJ|G4P62_P001640"; orig_transcript_id "gnl|WGS:JAAVVJ|G4P62_T001640"; product "ankyrin repeat and sterile alpha motif domain containing 1B"; transcript_biotype "mRNA"; exon_number "2";
CM025009.1	Genbank	exon	11182406	11182507	.	+	.	gene_id "G4P62_001004"; transcript_id "gnl|WGS:JAAVVJ|G4P62_T001640"; gene "anks1b"; locus_tag "G4P62_001004"; note "transcript variant X7"; orig_protein_id "gnl|WGS:JAAVVJ|G4P62_P001640"; orig_transcript_id "gnl|WGS:JAAVVJ|G4P62_T001640"; product "ankyrin repeat and sterile alpha motif domain containing 1B"; transcript_biotype "mRNA"; exon_number "3";
CM025009.1	Genbank	exon	11192244	11192366	.	+	.	gene_id "G4P62_001004"; transcript_id "gnl|WGS:JAAVVJ|G4P62_T001640"; gene "anks1b"; locus_tag "G4P62_001004"; note "transcript variant X7"; orig_protein_id "gnl|WGS:JAAVVJ|G4P62_P001640"; orig_transcript_id "gnl|WGS:JAAVVJ|G4P62_T001640"; product "ankyrin repeat and sterile alpha motif domain containing 1B"; transcript_biotype "mRNA"; exon_number "4";
CM025009.1	Genbank	exon	11193209	11193396	.	+	.	gene_id "G4P62_001004"; transcript_id "gnl|WGS:JAAVVJ|G4P62_T001640"; gene "anks1b"; locus_tag "G4P62_001004"; note "transcript variant X7"; orig_protein_id "gnl|WGS:JAAVVJ|G4P62_P001640"; orig_transcript_id "gnl|WGS:JAAVVJ|G4P62_T001640"; product "ankyrin repeat and sterile alpha motif domain containing 1B"; transcript_biotype "mRNA"; exon_number "5";
CM025009.1	Genbank	exon	11199980	11200111	.	+	.	gene_id "G4P62_001004"; transcript_id "gnl|WGS:JAAVVJ|G4P62_T001640"; gene "anks1b"; locus_tag "G4P62_001004"; note "transcript variant X7"; orig_protein_id "gnl|WGS:JAAVVJ|G4P62_P001640"; orig_transcript_id "gnl|WGS:JAAVVJ|G4P62_T001640"; product "ankyrin repeat and sterile alpha motif domain containing 1B"; transcript_biotype "mRNA"; exon_number "6";
CM025009.1	Genbank	exon	11221593	11221749	.	+	.	gene_id "G4P62_001004"; transcript_id "gnl|WGS:JAAVVJ|G4P62_T001640"; gene "anks1b"; locus_tag "G4P62_001004"; note "transcript variant X7"; orig_protein_id "gnl|WGS:JAAVVJ|G4P62_P001640"; orig_transcript_id "gnl|WGS:JAAVVJ|G4P62_T001640"; product "ankyrin repeat and sterile alpha motif domain containing 1B"; transcript_biotype "mRNA"; exon_number "7";
CM025009.1	Genbank	exon	11237476	11237612	.	+	.	gene_id "G4P62_001004"; transcript_id "gnl|WGS:JAAVVJ|G4P62_T001640"; gene "anks1b"; locus_tag "G4P62_001004"; note "transcript variant X7"; orig_protein_id "gnl|WGS:JAAVVJ|G4P62_P001640"; orig_transcript_id "gnl|WGS:JAAVVJ|G4P62_T001640"; product "ankyrin repeat and sterile alpha motif domain containing 1B"; transcript_biotype "mRNA"; exon_number "8";
CM025009.1	Genbank	exon	11253916	11254102	.	+	.	gene_id "G4P62_001004"; transcript_id "gnl|WGS:JAAVVJ|G4P62_T001640"; gene "anks1b"; locus_tag "G4P62_001004"; note "transcript variant X7"; orig_protein_id "gnl|WGS:JAAVVJ|G4P62_P001640"; orig_transcript_id "gnl|WGS:JAAVVJ|G4P62_T001640"; product "ankyrin repeat and sterile alpha motif domain containing 1B"; transcript_biotype "mRNA"; exon_number "9";
CM025009.1	Genbank	exon	11271286	11271944	.	+	.	gene_id "G4P62_001004"; transcript_id "gnl|WGS:JAAVVJ|G4P62_T001640"; gene "anks1b"; locus_tag "G4P62_001004"; note "transcript variant X7"; orig_protein_id "gnl|WGS:JAAVVJ|G4P62_P001640"; orig_transcript_id "gnl|WGS:JAAVVJ|G4P62_T001640"; product "ankyrin repeat and sterile alpha motif domain containing 1B"; transcript_biotype "mRNA"; exon_number "10";
CM025009.1	Genbank	exon	11272278	11272400	.	+	.	gene_id "G4P62_001004"; transcript_id "gnl|WGS:JAAVVJ|G4P62_T001640"; gene "anks1b"; locus_tag "G4P62_001004"; note "transcript variant X7"; orig_protein_id "gnl|WGS:JAAVVJ|G4P62_P001640"; orig_transcript_id "gnl|WGS:JAAVVJ|G4P62_T001640"; product "ankyrin repeat and sterile alpha motif domain containing 1B"; transcript_biotype "mRNA"; exon_number "11";
CM025009.1	Genbank	exon	11276162	11276228	.	+	.	gene_id "G4P62_001004"; transcript_id "gnl|WGS:JAAVVJ|G4P62_T001640"; gene "anks1b"; locus_tag "G4P62_001004"; note "transcript variant X7"; orig_protein_id "gnl|WGS:JAAVVJ|G4P62_P001640"; orig_transcript_id "gnl|WGS:JAAVVJ|G4P62_T001640"; product "ankyrin repeat and sterile alpha motif domain containing 1B"; transcript_biotype "mRNA"; exon_number "12";
CM025009.1	Genbank	exon	11281217	11281323	.	+	.	gene_id "G4P62_001004"; transcript_id "gnl|WGS:JAAVVJ|G4P62_T001640"; gene "anks1b"; locus_tag "G4P62_001004"; note "transcript variant X7"; orig_protein_id "gnl|WGS:JAAVVJ|G4P62_P001640"; orig_transcript_id "gnl|WGS:JAAVVJ|G4P62_T001640"; product "ankyrin repeat and sterile alpha motif domain containing 1B"; transcript_biotype "mRNA"; exon_number "13";
CM025009.1	Genbank	exon	11305780	11305878	.	+	.	gene_id "G4P62_001004"; transcript_id "gnl|WGS:JAAVVJ|G4P62_T001640"; gene "anks1b"; locus_tag "G4P62_001004"; note "transcript variant X7"; orig_protein_id "gnl|WGS:JAAVVJ|G4P62_P001640"; orig_transcript_id "gnl|WGS:JAAVVJ|G4P62_T001640"; product "ankyrin repeat and sterile alpha motif domain containing 1B"; transcript_biotype "mRNA"; exon_number "14";
CM025009.1	Genbank	exon	11306772	11306924	.	+	.	gene_id "G4P62_001004"; transcript_id "gnl|WGS:JAAVVJ|G4P62_T001640"; gene "anks1b"; locus_tag "G4P62_001004"; note "transcript variant X7"; orig_protein_id "gnl|WGS:JAAVVJ|G4P62_P001640"; orig_transcript_id "gnl|WGS:JAAVVJ|G4P62_T001640"; product "ankyrin repeat and sterile alpha motif domain containing 1B"; transcript_biotype "mRNA"; exon_number "15";
CM025009.1	Genbank	exon	11347599	11347706	.	+	.	gene_id "G4P62_001004"; transcript_id "gnl|WGS:JAAVVJ|G4P62_T001640"; gene "anks1b"; locus_tag "G4P62_001004"; note "transcript variant X7"; orig_protein_id "gnl|WGS:JAAVVJ|G4P62_P001640"; orig_transcript_id "gnl|WGS:JAAVVJ|G4P62_T001640"; product "ankyrin repeat and sterile alpha motif domain containing 1B"; transcript_biotype "mRNA"; exon_number "16";
CM025009.1	Genbank	exon	11349480	11349683	.	+	.	gene_id "G4P62_001004"; transcript_id "gnl|WGS:JAAVVJ|G4P62_T001640"; gene "anks1b"; locus_tag "G4P62_001004"; note "transcript variant X7"; orig_protein_id "gnl|WGS:JAAVVJ|G4P62_P001640"; orig_transcript_id "gnl|WGS:JAAVVJ|G4P62_T001640"; product "ankyrin repeat and sterile alpha motif domain containing 1B"; transcript_biotype "mRNA"; exon_number "17";
CM025009.1	Genbank	exon	11352051	11352176	.	+	.	gene_id "G4P62_001004"; transcript_id "gnl|WGS:JAAVVJ|G4P62_T001640"; gene "anks1b"; locus_tag "G4P62_001004"; note "transcript variant X7"; orig_protein_id "gnl|WGS:JAAVVJ|G4P62_P001640"; orig_transcript_id "gnl|WGS:JAAVVJ|G4P62_T001640"; product "ankyrin repeat and sterile alpha motif domain containing 1B"; transcript_biotype "mRNA"; exon_number "18";
CM025009.1	Genbank	exon	11356631	11356702	.	+	.	gene_id "G4P62_001004"; transcript_id "gnl|WGS:JAAVVJ|G4P62_T001640"; gene "anks1b"; locus_tag "G4P62_001004"; note "transcript variant X7"; orig_protein_id "gnl|WGS:JAAVVJ|G4P62_P001640"; orig_transcript_id "gnl|WGS:JAAVVJ|G4P62_T001640"; product "ankyrin repeat and sterile alpha motif domain containing 1B"; transcript_biotype "mRNA"; exon_number "19";
CM025009.1	Genbank	exon	11357841	11357927	.	+	.	gene_id "G4P62_001004"; transcript_id "gnl|WGS:JAAVVJ|G4P62_T001640"; gene "anks1b"; locus_tag "G4P62_001004"; note "transcript variant X7"; orig_protein_id "gnl|WGS:JAAVVJ|G4P62_P001640"; orig_transcript_id "gnl|WGS:JAAVVJ|G4P62_T001640"; product "ankyrin repeat and sterile alpha motif domain containing 1B"; transcript_biotype "mRNA"; exon_number "20";
CM025009.1	Genbank	exon	11359247	11359384	.	+	.	gene_id "G4P62_001004"; transcript_id "gnl|WGS:JAAVVJ|G4P62_T001640"; gene "anks1b"; locus_tag "G4P62_001004"; note "transcript variant X7"; orig_protein_id "gnl|WGS:JAAVVJ|G4P62_P001640"; orig_transcript_id "gnl|WGS:JAAVVJ|G4P62_T001640"; product "ankyrin repeat and sterile alpha motif domain containing 1B"; transcript_biotype "mRNA"; exon_number "21";
CM025009.1	Genbank	exon	11359462	11359629	.	+	.	gene_id "G4P62_001004"; transcript_id "gnl|WGS:JAAVVJ|G4P62_T001640"; gene "anks1b"; locus_tag "G4P62_001004"; note "transcript variant X7"; orig_protein_id "gnl|WGS:JAAVVJ|G4P62_P001640"; orig_transcript_id "gnl|WGS:JAAVVJ|G4P62_T001640"; product "ankyrin repeat and sterile alpha motif domain containing 1B"; transcript_biotype "mRNA"; exon_number "22";
CM025009.1	Genbank	exon	11361706	11361828	.	+	.	gene_id "G4P62_001004"; transcript_id "gnl|WGS:JAAVVJ|G4P62_T001640"; gene "anks1b"; locus_tag "G4P62_001004"; note "transcript variant X7"; orig_protein_id "gnl|WGS:JAAVVJ|G4P62_P001640"; orig_transcript_id "gnl|WGS:JAAVVJ|G4P62_T001640"; product "ankyrin repeat and sterile alpha motif domain containing 1B"; transcript_biotype "mRNA"; exon_number "23";
CM025009.1	Genbank	exon	11370643	11370734	.	+	.	gene_id "G4P62_001004"; transcript_id "gnl|WGS:JAAVVJ|G4P62_T001640"; gene "anks1b"; locus_tag "G4P62_001004"; note "transcript variant X7"; orig_protein_id "gnl|WGS:JAAVVJ|G4P62_P001640"; orig_transcript_id "gnl|WGS:JAAVVJ|G4P62_T001640"; product "ankyrin repeat and sterile alpha motif domain containing 1B"; transcript_biotype "mRNA"; exon_number "24";
CM025009.1	Genbank	exon	11371785	11373018	.	+	.	gene_id "G4P62_001004"; transcript_id "gnl|WGS:JAAVVJ|G4P62_T001640"; gene "anks1b"; locus_tag "G4P62_001004"; note "transcript variant X7"; orig_protein_id "gnl|WGS:JAAVVJ|G4P62_P001640"; orig_transcript_id "gnl|WGS:JAAVVJ|G4P62_T001640"; product "ankyrin repeat and sterile alpha motif domain containing 1B"; transcript_biotype "mRNA"; exon_number "25";
CM025009.1	Genbank	CDS	11177068	11177098	.	+	0	gene_id "G4P62_001004"; transcript_id "gnl|WGS:JAAVVJ|G4P62_T001640"; gbkey "CDS"; gene "anks1b"; locus_tag "G4P62_001004"; orig_transcript_id "gnl|WGS:JAAVVJ|G4P62_T001640"; product "transcript variant X7"; protein_id "KAF7229248.1"; exon_number "2";
CM025009.1	Genbank	CDS	11182406	11182507	.	+	2	gene_id "G4P62_001004"; transcript_id "gnl|WGS:JAAVVJ|G4P62_T001640"; gbkey "CDS"; gene "anks1b"; locus_tag "G4P62_001004"; orig_transcript_id "gnl|WGS:JAAVVJ|G4P62_T001640"; product "transcript variant X7"; protein_id "KAF7229248.1"; exon_number "3";
CM025009.1	Genbank	CDS	11192244	11192366	.	+	2	gene_id "G4P62_001004"; transcript_id "gnl|WGS:JAAVVJ|G4P62_T001640"; gbkey "CDS"; gene "anks1b"; locus_tag "G4P62_001004"; orig_transcript_id "gnl|WGS:JAAVVJ|G4P62_T001640"; product "transcript variant X7"; protein_id "KAF7229248.1"; exon_number "4";
CM025009.1	Genbank	CDS	11193209	11193396	.	+	2	gene_id "G4P62_001004"; transcript_id "gnl|WGS:JAAVVJ|G4P62_T001640"; gbkey "CDS"; gene "anks1b"; locus_tag "G4P62_001004"; orig_transcript_id "gnl|WGS:JAAVVJ|G4P62_T001640"; product "transcript variant X7"; protein_id "KAF7229248.1"; exon_number "5";
CM025009.1	Genbank	CDS	11199980	11200111	.	+	0	gene_id "G4P62_001004"; transcript_id "gnl|WGS:JAAVVJ|G4P62_T001640"; gbkey "CDS"; gene "anks1b"; locus_tag "G4P62_001004"; orig_transcript_id "gnl|WGS:JAAVVJ|G4P62_T001640"; product "transcript variant X7"; protein_id "KAF7229248.1"; exon_number "6";
CM025009.1	Genbank	CDS	11221593	11221749	.	+	0	gene_id "G4P62_001004"; transcript_id "gnl|WGS:JAAVVJ|G4P62_T001640"; gbkey "CDS"; gene "anks1b"; locus_tag "G4P62_001004"; orig_transcript_id "gnl|WGS:JAAVVJ|G4P62_T001640"; product "transcript variant X7"; protein_id "KAF7229248.1"; exon_number "7";
CM025009.1	Genbank	CDS	11237476	11237612	.	+	2	gene_id "G4P62_001004"; transcript_id "gnl|WGS:JAAVVJ|G4P62_T001640"; gbkey "CDS"; gene "anks1b"; locus_tag "G4P62_001004"; orig_transcript_id "gnl|WGS:JAAVVJ|G4P62_T001640"; product "transcript variant X7"; protein_id "KAF7229248.1"; exon_number "8";
CM025009.1	Genbank	CDS	11253916	11254102	.	+	0	gene_id "G4P62_001004"; transcript_id "gnl|WGS:JAAVVJ|G4P62_T001640"; gbkey "CDS"; gene "anks1b"; locus_tag "G4P62_001004"; orig_transcript_id "gnl|WGS:JAAVVJ|G4P62_T001640"; product "transcript variant X7"; protein_id "KAF7229248.1"; exon_number "9";
CM025009.1	Genbank	CDS	11271286	11271944	.	+	2	gene_id "G4P62_001004"; transcript_id "gnl|WGS:JAAVVJ|G4P62_T001640"; gbkey "CDS"; gene "anks1b"; locus_tag "G4P62_001004"; orig_transcript_id "gnl|WGS:JAAVVJ|G4P62_T001640"; product "transcript variant X7"; protein_id "KAF7229248.1"; exon_number "10";
CM025009.1	Genbank	CDS	11272278	11272400	.	+	0	gene_id "G4P62_001004"; transcript_id "gnl|WGS:JAAVVJ|G4P62_T001640"; gbkey "CDS"; gene "anks1b"; locus_tag "G4P62_001004"; orig_transcript_id "gnl|WGS:JAAVVJ|G4P62_T001640"; product "transcript variant X7"; protein_id "KAF7229248.1"; exon_number "11";
CM025009.1	Genbank	CDS	11276162	11276228	.	+	0	gene_id "G4P62_001004"; transcript_id "gnl|WGS:JAAVVJ|G4P62_T001640"; gbkey "CDS"; gene "anks1b"; locus_tag "G4P62_001004"; orig_transcript_id "gnl|WGS:JAAVVJ|G4P62_T001640"; product "transcript variant X7"; protein_id "KAF7229248.1"; exon_number "12";
CM025009.1	Genbank	CDS	11281217	11281323	.	+	2	gene_id "G4P62_001004"; transcript_id "gnl|WGS:JAAVVJ|G4P62_T001640"; gbkey "CDS"; gene "anks1b"; locus_tag "G4P62_001004"; orig_transcript_id "gnl|WGS:JAAVVJ|G4P62_T001640"; product "transcript variant X7"; protein_id "KAF7229248.1"; exon_number "13";
CM025009.1	Genbank	CDS	11305780	11305878	.	+	0	gene_id "G4P62_001004"; transcript_id "gnl|WGS:JAAVVJ|G4P62_T001640"; gbkey "CDS"; gene "anks1b"; locus_tag "G4P62_001004"; orig_transcript_id "gnl|WGS:JAAVVJ|G4P62_T001640"; product "transcript variant X7"; protein_id "KAF7229248.1"; exon_number "14";
CM025009.1	Genbank	CDS	11306772	11306924	.	+	0	gene_id "G4P62_001004"; transcript_id "gnl|WGS:JAAVVJ|G4P62_T001640"; gbkey "CDS"; gene "anks1b"; locus_tag "G4P62_001004"; orig_transcript_id "gnl|WGS:JAAVVJ|G4P62_T001640"; product "transcript variant X7"; protein_id "KAF7229248.1"; exon_number "15";
CM025009.1	Genbank	CDS	11347599	11347706	.	+	0	gene_id "G4P62_001004"; transcript_id "gnl|WGS:JAAVVJ|G4P62_T001640"; gbkey "CDS"; gene "anks1b"; locus_tag "G4P62_001004"; orig_transcript_id "gnl|WGS:JAAVVJ|G4P62_T001640"; product "transcript variant X7"; protein_id "KAF7229248.1"; exon_number "16";
CM025009.1	Genbank	CDS	11349480	11349683	.	+	0	gene_id "G4P62_001004"; transcript_id "gnl|WGS:JAAVVJ|G4P62_T001640"; gbkey "CDS"; gene "anks1b"; locus_tag "G4P62_001004"; orig_transcript_id "gnl|WGS:JAAVVJ|G4P62_T001640"; product "transcript variant X7"; protein_id "KAF7229248.1"; exon_number "17";
CM025009.1	Genbank	CDS	11352051	11352176	.	+	0	gene_id "G4P62_001004"; transcript_id "gnl|WGS:JAAVVJ|G4P62_T001640"; gbkey "CDS"; gene "anks1b"; locus_tag "G4P62_001004"; orig_transcript_id "gnl|WGS:JAAVVJ|G4P62_T001640"; product "transcript variant X7"; protein_id "KAF7229248.1"; exon_number "18";
CM025009.1	Genbank	CDS	11356631	11356702	.	+	0	gene_id "G4P62_001004"; transcript_id "gnl|WGS:JAAVVJ|G4P62_T001640"; gbkey "CDS"; gene "anks1b"; locus_tag "G4P62_001004"; orig_transcript_id "gnl|WGS:JAAVVJ|G4P62_T001640"; product "transcript variant X7"; protein_id "KAF7229248.1"; exon_number "19";
CM025009.1	Genbank	CDS	11357841	11357927	.	+	0	gene_id "G4P62_001004"; transcript_id "gnl|WGS:JAAVVJ|G4P62_T001640"; gbkey "CDS"; gene "anks1b"; locus_tag "G4P62_001004"; orig_transcript_id "gnl|WGS:JAAVVJ|G4P62_T001640"; product "transcript variant X7"; protein_id "KAF7229248.1"; exon_number "20";
CM025009.1	Genbank	CDS	11359247	11359384	.	+	0	gene_id "G4P62_001004"; transcript_id "gnl|WGS:JAAVVJ|G4P62_T001640"; gbkey "CDS"; gene "anks1b"; locus_tag "G4P62_001004"; orig_transcript_id "gnl|WGS:JAAVVJ|G4P62_T001640"; product "transcript variant X7"; protein_id "KAF7229248.1"; exon_number "21";
CM025009.1	Genbank	CDS	11359462	11359629	.	+	0	gene_id "G4P62_001004"; transcript_id "gnl|WGS:JAAVVJ|G4P62_T001640"; gbkey "CDS"; gene "anks1b"; locus_tag "G4P62_001004"; orig_transcript_id "gnl|WGS:JAAVVJ|G4P62_T001640"; product "transcript variant X7"; protein_id "KAF7229248.1"; exon_number "22";
CM025009.1	Genbank	CDS	11361706	11361828	.	+	0	gene_id "G4P62_001004"; transcript_id "gnl|WGS:JAAVVJ|G4P62_T001640"; gbkey "CDS"; gene "anks1b"; locus_tag "G4P62_001004"; orig_transcript_id "gnl|WGS:JAAVVJ|G4P62_T001640"; product "transcript variant X7"; protein_id "KAF7229248.1"; exon_number "23";
CM025009.1	Genbank	CDS	11370643	11370734	.	+	0	gene_id "G4P62_001004"; transcript_id "gnl|WGS:JAAVVJ|G4P62_T001640"; gbkey "CDS"; gene "anks1b"; locus_tag "G4P62_001004"; orig_transcript_id "gnl|WGS:JAAVVJ|G4P62_T001640"; product "transcript variant X7"; protein_id "KAF7229248.1"; exon_number "24";
CM025009.1	Genbank	CDS	11371785	11371830	.	+	1	gene_id "G4P62_001004"; transcript_id "gnl|WGS:JAAVVJ|G4P62_T001640"; gbkey "CDS"; gene "anks1b"; locus_tag "G4P62_001004"; orig_transcript_id "gnl|WGS:JAAVVJ|G4P62_T001640"; product "transcript variant X7"; protein_id "KAF7229248.1"; exon_number "25";
CM025009.1	Genbank	start_codon	11177068	11177070	.	+	0	gene_id "G4P62_001004"; transcript_id "gnl|WGS:JAAVVJ|G4P62_T001640"; gbkey "CDS"; gene "anks1b"; locus_tag "G4P62_001004"; orig_transcript_id "gnl|WGS:JAAVVJ|G4P62_T001640"; product "transcript variant X7"; protein_id "KAF7229248.1"; exon_number "2";
CM025009.1	Genbank	stop_codon	11371831	11371833	.	+	0	gene_id "G4P62_001004"; transcript_id "gnl|WGS:JAAVVJ|G4P62_T001640"; gbkey "CDS"; gene "anks1b"; locus_tag "G4P62_001004"; orig_transcript_id "gnl|WGS:JAAVVJ|G4P62_T001640"; product "transcript variant X7"; protein_id "KAF7229248.1"; exon_number "25";
CM025009.1	Genbank	transcript	11280561	11373018	.	+	.	gene_id "G4P62_001004"; transcript_id "gnl|WGS:JAAVVJ|G4P62_T001641"; gbkey "mRNA"; gene "anks1b"; locus_tag "G4P62_001004"; note "transcript variant X8"; orig_protein_id "gnl|WGS:JAAVVJ|G4P62_P001641"; orig_transcript_id "gnl|WGS:JAAVVJ|G4P62_T001641"; product "ankyrin repeat and sterile alpha motif domain containing 1B"; transcript_biotype "mRNA";
CM025009.1	Genbank	exon	11280561	11281323	.	+	.	gene_id "G4P62_001004"; transcript_id "gnl|WGS:JAAVVJ|G4P62_T001641"; gene "anks1b"; locus_tag "G4P62_001004"; note "transcript variant X8"; orig_protein_id "gnl|WGS:JAAVVJ|G4P62_P001641"; orig_transcript_id "gnl|WGS:JAAVVJ|G4P62_T001641"; product "ankyrin repeat and sterile alpha motif domain containing 1B"; transcript_biotype "mRNA"; exon_number "1";
CM025009.1	Genbank	exon	11305780	11305878	.	+	.	gene_id "G4P62_001004"; transcript_id "gnl|WGS:JAAVVJ|G4P62_T001641"; gene "anks1b"; locus_tag "G4P62_001004"; note "transcript variant X8"; orig_protein_id "gnl|WGS:JAAVVJ|G4P62_P001641"; orig_transcript_id "gnl|WGS:JAAVVJ|G4P62_T001641"; product "ankyrin repeat and sterile alpha motif domain containing 1B"; transcript_biotype "mRNA"; exon_number "2";
CM025009.1	Genbank	exon	11306772	11306924	.	+	.	gene_id "G4P62_001004"; transcript_id "gnl|WGS:JAAVVJ|G4P62_T001641"; gene "anks1b"; locus_tag "G4P62_001004"; note "transcript variant X8"; orig_protein_id "gnl|WGS:JAAVVJ|G4P62_P001641"; orig_transcript_id "gnl|WGS:JAAVVJ|G4P62_T001641"; product "ankyrin repeat and sterile alpha motif domain containing 1B"; transcript_biotype "mRNA"; exon_number "3";
CM025009.1	Genbank	exon	11347599	11347706	.	+	.	gene_id "G4P62_001004"; transcript_id "gnl|WGS:JAAVVJ|G4P62_T001641"; gene "anks1b"; locus_tag "G4P62_001004"; note "transcript variant X8"; orig_protein_id "gnl|WGS:JAAVVJ|G4P62_P001641"; orig_transcript_id "gnl|WGS:JAAVVJ|G4P62_T001641"; product "ankyrin repeat and sterile alpha motif domain containing 1B"; transcript_biotype "mRNA"; exon_number "4";
CM025009.1	Genbank	exon	11349480	11349683	.	+	.	gene_id "G4P62_001004"; transcript_id "gnl|WGS:JAAVVJ|G4P62_T001641"; gene "anks1b"; locus_tag "G4P62_001004"; note "transcript variant X8"; orig_protein_id "gnl|WGS:JAAVVJ|G4P62_P001641"; orig_transcript_id "gnl|WGS:JAAVVJ|G4P62_T001641"; product "ankyrin repeat and sterile alpha motif domain containing 1B"; transcript_biotype "mRNA"; exon_number "5";
CM025009.1	Genbank	exon	11352051	11352176	.	+	.	gene_id "G4P62_001004"; transcript_id "gnl|WGS:JAAVVJ|G4P62_T001641"; gene "anks1b"; locus_tag "G4P62_001004"; note "transcript variant X8"; orig_protein_id "gnl|WGS:JAAVVJ|G4P62_P001641"; orig_transcript_id "gnl|WGS:JAAVVJ|G4P62_T001641"; product "ankyrin repeat and sterile alpha motif domain containing 1B"; transcript_biotype "mRNA"; exon_number "6";
CM025009.1	Genbank	exon	11356631	11356702	.	+	.	gene_id "G4P62_001004"; transcript_id "gnl|WGS:JAAVVJ|G4P62_T001641"; gene "anks1b"; locus_tag "G4P62_001004"; note "transcript variant X8"; orig_protein_id "gnl|WGS:JAAVVJ|G4P62_P001641"; orig_transcript_id "gnl|WGS:JAAVVJ|G4P62_T001641"; product "ankyrin repeat and sterile alpha motif domain containing 1B"; transcript_biotype "mRNA"; exon_number "7";
CM025009.1	Genbank	exon	11357841	11357927	.	+	.	gene_id "G4P62_001004"; transcript_id "gnl|WGS:JAAVVJ|G4P62_T001641"; gene "anks1b"; locus_tag "G4P62_001004"; note "transcript variant X8"; orig_protein_id "gnl|WGS:JAAVVJ|G4P62_P001641"; orig_transcript_id "gnl|WGS:JAAVVJ|G4P62_T001641"; product "ankyrin repeat and sterile alpha motif domain containing 1B"; transcript_biotype "mRNA"; exon_number "8";
CM025009.1	Genbank	exon	11359247	11359384	.	+	.	gene_id "G4P62_001004"; transcript_id "gnl|WGS:JAAVVJ|G4P62_T001641"; gene "anks1b"; locus_tag "G4P62_001004"; note "transcript variant X8"; orig_protein_id "gnl|WGS:JAAVVJ|G4P62_P001641"; orig_transcript_id "gnl|WGS:JAAVVJ|G4P62_T001641"; product "ankyrin repeat and sterile alpha motif domain containing 1B"; transcript_biotype "mRNA"; exon_number "9";
CM025009.1	Genbank	exon	11359462	11359629	.	+	.	gene_id "G4P62_001004"; transcript_id "gnl|WGS:JAAVVJ|G4P62_T001641"; gene "anks1b"; locus_tag "G4P62_001004"; note "transcript variant X8"; orig_protein_id "gnl|WGS:JAAVVJ|G4P62_P001641"; orig_transcript_id "gnl|WGS:JAAVVJ|G4P62_T001641"; product "ankyrin repeat and sterile alpha motif domain containing 1B"; transcript_biotype "mRNA"; exon_number "10";
CM025009.1	Genbank	exon	11361706	11361828	.	+	.	gene_id "G4P62_001004"; transcript_id "gnl|WGS:JAAVVJ|G4P62_T001641"; gene "anks1b"; locus_tag "G4P62_001004"; note "transcript variant X8"; orig_protein_id "gnl|WGS:JAAVVJ|G4P62_P001641"; orig_transcript_id "gnl|WGS:JAAVVJ|G4P62_T001641"; product "ankyrin repeat and sterile alpha motif domain containing 1B"; transcript_biotype "mRNA"; exon_number "11";
CM025009.1	Genbank	exon	11370643	11370734	.	+	.	gene_id "G4P62_001004"; transcript_id "gnl|WGS:JAAVVJ|G4P62_T001641"; gene "anks1b"; locus_tag "G4P62_001004"; note "transcript variant X8"; orig_protein_id "gnl|WGS:JAAVVJ|G4P62_P001641"; orig_transcript_id "gnl|WGS:JAAVVJ|G4P62_T001641"; product "ankyrin repeat and sterile alpha motif domain containing 1B"; transcript_biotype "mRNA"; exon_number "12";
CM025009.1	Genbank	exon	11371785	11373018	.	+	.	gene_id "G4P62_001004"; transcript_id "gnl|WGS:JAAVVJ|G4P62_T001641"; gene "anks1b"; locus_tag "G4P62_001004"; note "transcript variant X8"; orig_protein_id "gnl|WGS:JAAVVJ|G4P62_P001641"; orig_transcript_id "gnl|WGS:JAAVVJ|G4P62_T001641"; product "ankyrin repeat and sterile alpha motif domain containing 1B"; transcript_biotype "mRNA"; exon_number "13";
CM025009.1	Genbank	CDS	11281081	11281323	.	+	0	gene_id "G4P62_001004"; transcript_id "gnl|WGS:JAAVVJ|G4P62_T001641"; gbkey "CDS"; gene "anks1b"; locus_tag "G4P62_001004"; orig_transcript_id "gnl|WGS:JAAVVJ|G4P62_T001641"; product "transcript variant X8"; protein_id "KAF7229249.1"; exon_number "1";
CM025009.1	Genbank	CDS	11305780	11305878	.	+	0	gene_id "G4P62_001004"; transcript_id "gnl|WGS:JAAVVJ|G4P62_T001641"; gbkey "CDS"; gene "anks1b"; locus_tag "G4P62_001004"; orig_transcript_id "gnl|WGS:JAAVVJ|G4P62_T001641"; product "transcript variant X8"; protein_id "KAF7229249.1"; exon_number "2";
CM025009.1	Genbank	CDS	11306772	11306924	.	+	0	gene_id "G4P62_001004"; transcript_id "gnl|WGS:JAAVVJ|G4P62_T001641"; gbkey "CDS"; gene "anks1b"; locus_tag "G4P62_001004"; orig_transcript_id "gnl|WGS:JAAVVJ|G4P62_T001641"; product "transcript variant X8"; protein_id "KAF7229249.1"; exon_number "3";
CM025009.1	Genbank	CDS	11347599	11347706	.	+	0	gene_id "G4P62_001004"; transcript_id "gnl|WGS:JAAVVJ|G4P62_T001641"; gbkey "CDS"; gene "anks1b"; locus_tag "G4P62_001004"; orig_transcript_id "gnl|WGS:JAAVVJ|G4P62_T001641"; product "transcript variant X8"; protein_id "KAF7229249.1"; exon_number "4";
CM025009.1	Genbank	CDS	11349480	11349683	.	+	0	gene_id "G4P62_001004"; transcript_id "gnl|WGS:JAAVVJ|G4P62_T001641"; gbkey "CDS"; gene "anks1b"; locus_tag "G4P62_001004"; orig_transcript_id "gnl|WGS:JAAVVJ|G4P62_T001641"; product "transcript variant X8"; protein_id "KAF7229249.1"; exon_number "5";
CM025009.1	Genbank	CDS	11352051	11352176	.	+	0	gene_id "G4P62_001004"; transcript_id "gnl|WGS:JAAVVJ|G4P62_T001641"; gbkey "CDS"; gene "anks1b"; locus_tag "G4P62_001004"; orig_transcript_id "gnl|WGS:JAAVVJ|G4P62_T001641"; product "transcript variant X8"; protein_id "KAF7229249.1"; exon_number "6";
CM025009.1	Genbank	CDS	11356631	11356702	.	+	0	gene_id "G4P62_001004"; transcript_id "gnl|WGS:JAAVVJ|G4P62_T001641"; gbkey "CDS"; gene "anks1b"; locus_tag "G4P62_001004"; orig_transcript_id "gnl|WGS:JAAVVJ|G4P62_T001641"; product "transcript variant X8"; protein_id "KAF7229249.1"; exon_number "7";
CM025009.1	Genbank	CDS	11357841	11357927	.	+	0	gene_id "G4P62_001004"; transcript_id "gnl|WGS:JAAVVJ|G4P62_T001641"; gbkey "CDS"; gene "anks1b"; locus_tag "G4P62_001004"; orig_transcript_id "gnl|WGS:JAAVVJ|G4P62_T001641"; product "transcript variant X8"; protein_id "KAF7229249.1"; exon_number "8";
CM025009.1	Genbank	CDS	11359247	11359384	.	+	0	gene_id "G4P62_001004"; transcript_id "gnl|WGS:JAAVVJ|G4P62_T001641"; gbkey "CDS"; gene "anks1b"; locus_tag "G4P62_001004"; orig_transcript_id "gnl|WGS:JAAVVJ|G4P62_T001641"; product "transcript variant X8"; protein_id "KAF7229249.1"; exon_number "9";
CM025009.1	Genbank	CDS	11359462	11359629	.	+	0	gene_id "G4P62_001004"; transcript_id "gnl|WGS:JAAVVJ|G4P62_T001641"; gbkey "CDS"; gene "anks1b"; locus_tag "G4P62_001004"; orig_transcript_id "gnl|WGS:JAAVVJ|G4P62_T001641"; product "transcript variant X8"; protein_id "KAF7229249.1"; exon_number "10";
CM025009.1	Genbank	CDS	11361706	11361828	.	+	0	gene_id "G4P62_001004"; transcript_id "gnl|WGS:JAAVVJ|G4P62_T001641"; gbkey "CDS"; gene "anks1b"; locus_tag "G4P62_001004"; orig_transcript_id "gnl|WGS:JAAVVJ|G4P62_T001641"; product "transcript variant X8"; protein_id "KAF7229249.1"; exon_number "11";
CM025009.1	Genbank	CDS	11370643	11370734	.	+	0	gene_id "G4P62_001004"; transcript_id "gnl|WGS:JAAVVJ|G4P62_T001641"; gbkey "CDS"; gene "anks1b"; locus_tag "G4P62_001004"; orig_transcript_id "gnl|WGS:JAAVVJ|G4P62_T001641"; product "transcript variant X8"; protein_id "KAF7229249.1"; exon_number "12";
CM025009.1	Genbank	CDS	11371785	11371830	.	+	1	gene_id "G4P62_001004"; transcript_id "gnl|WGS:JAAVVJ|G4P62_T001641"; gbkey "CDS"; gene "anks1b"; locus_tag "G4P62_001004"; orig_transcript_id "gnl|WGS:JAAVVJ|G4P62_T001641"; product "transcript variant X8"; protein_id "KAF7229249.1"; exon_number "13";
CM025009.1	Genbank	start_codon	11281081	11281083	.	+	0	gene_id "G4P62_001004"; transcript_id "gnl|WGS:JAAVVJ|G4P62_T001641"; gbkey "CDS"; gene "anks1b"; locus_tag "G4P62_001004"; orig_transcript_id "gnl|WGS:JAAVVJ|G4P62_T001641"; product "transcript variant X8"; protein_id "KAF7229249.1"; exon_number "1";
CM025009.1	Genbank	stop_codon	11371831	11371833	.	+	0	gene_id "G4P62_001004"; transcript_id "gnl|WGS:JAAVVJ|G4P62_T001641"; gbkey "CDS"; gene "anks1b"; locus_tag "G4P62_001004"; orig_transcript_id "gnl|WGS:JAAVVJ|G4P62_T001641"; product "transcript variant X8"; protein_id "KAF7229249.1"; exon_number "13";
CM025009.1	Genbank	gene	11422035	11486608	.	-	.	gene_id "G4P62_019757"; transcript_id ""; description "apoptotic protease-activating factor 1-like"; gbkey "Gene"; gene_biotype "protein_coding"; locus_tag "G4P62_019757"; note "LOC107373731";
CM025009.1	Genbank	transcript	11422035	11486608	.	-	.	gene_id "G4P62_019757"; transcript_id "gnl|WGS:JAAVVJ|G4P62_T032503"; gbkey "mRNA"; locus_tag "G4P62_019757"; orig_protein_id "gnl|WGS:JAAVVJ|G4P62_P032503"; orig_transcript_id "gnl|WGS:JAAVVJ|G4P62_T032503"; product "apoptotic protease-activating factor 1-like"; transcript_biotype "mRNA";
CM025009.1	Genbank	exon	11486489	11486608	.	-	.	gene_id "G4P62_019757"; transcript_id "gnl|WGS:JAAVVJ|G4P62_T032503"; locus_tag "G4P62_019757"; orig_protein_id "gnl|WGS:JAAVVJ|G4P62_P032503"; orig_transcript_id "gnl|WGS:JAAVVJ|G4P62_T032503"; product "apoptotic protease-activating factor 1-like"; transcript_biotype "mRNA"; exon_number "1";
CM025009.1	Genbank	exon	11485341	11485513	.	-	.	gene_id "G4P62_019757"; transcript_id "gnl|WGS:JAAVVJ|G4P62_T032503"; locus_tag "G4P62_019757"; orig_protein_id "gnl|WGS:JAAVVJ|G4P62_P032503"; orig_transcript_id "gnl|WGS:JAAVVJ|G4P62_T032503"; product "apoptotic protease-activating factor 1-like"; transcript_biotype "mRNA"; exon_number "2";
CM025009.1	Genbank	exon	11484904	11485093	.	-	.	gene_id "G4P62_019757"; transcript_id "gnl|WGS:JAAVVJ|G4P62_T032503"; locus_tag "G4P62_019757"; orig_protein_id "gnl|WGS:JAAVVJ|G4P62_P032503"; orig_transcript_id "gnl|WGS:JAAVVJ|G4P62_T032503"; product "apoptotic protease-activating factor 1-like"; transcript_biotype "mRNA"; exon_number "3";
CM025009.1	Genbank	exon	11484535	11484732	.	-	.	gene_id "G4P62_019757"; transcript_id "gnl|WGS:JAAVVJ|G4P62_T032503"; locus_tag "G4P62_019757"; orig_protein_id "gnl|WGS:JAAVVJ|G4P62_P032503"; orig_transcript_id "gnl|WGS:JAAVVJ|G4P62_T032503"; product "apoptotic protease-activating factor 1-like"; transcript_biotype "mRNA"; exon_number "4";
CM025009.1	Genbank	exon	11484232	11484421	.	-	.	gene_id "G4P62_019757"; transcript_id "gnl|WGS:JAAVVJ|G4P62_T032503"; locus_tag "G4P62_019757"; orig_protein_id "gnl|WGS:JAAVVJ|G4P62_P032503"; orig_transcript_id "gnl|WGS:JAAVVJ|G4P62_T032503"; product "apoptotic protease-activating factor 1-like"; transcript_biotype "mRNA"; exon_number "5";
CM025009.1	Genbank	exon	11483097	11483209	.	-	.	gene_id "G4P62_019757"; transcript_id "gnl|WGS:JAAVVJ|G4P62_T032503"; locus_tag "G4P62_019757"; orig_protein_id "gnl|WGS:JAAVVJ|G4P62_P032503"; orig_transcript_id "gnl|WGS:JAAVVJ|G4P62_T032503"; product "apoptotic protease-activating factor 1-like"; transcript_biotype "mRNA"; exon_number "6";
CM025009.1	Genbank	exon	11482884	11483015	.	-	.	gene_id "G4P62_019757"; transcript_id "gnl|WGS:JAAVVJ|G4P62_T032503"; locus_tag "G4P62_019757"; orig_protein_id "gnl|WGS:JAAVVJ|G4P62_P032503"; orig_transcript_id "gnl|WGS:JAAVVJ|G4P62_T032503"; product "apoptotic protease-activating factor 1-like"; transcript_biotype "mRNA"; exon_number "7";
CM025009.1	Genbank	exon	11482511	11482749	.	-	.	gene_id "G4P62_019757"; transcript_id "gnl|WGS:JAAVVJ|G4P62_T032503"; locus_tag "G4P62_019757"; orig_protein_id "gnl|WGS:JAAVVJ|G4P62_P032503"; orig_transcript_id "gnl|WGS:JAAVVJ|G4P62_T032503"; product "apoptotic protease-activating factor 1-like"; transcript_biotype "mRNA"; exon_number "8";
CM025009.1	Genbank	exon	11482104	11482271	.	-	.	gene_id "G4P62_019757"; transcript_id "gnl|WGS:JAAVVJ|G4P62_T032503"; locus_tag "G4P62_019757"; orig_protein_id "gnl|WGS:JAAVVJ|G4P62_P032503"; orig_transcript_id "gnl|WGS:JAAVVJ|G4P62_T032503"; product "apoptotic protease-activating factor 1-like"; transcript_biotype "mRNA"; exon_number "9";
CM025009.1	Genbank	exon	11479234	11479365	.	-	.	gene_id "G4P62_019757"; transcript_id "gnl|WGS:JAAVVJ|G4P62_T032503"; locus_tag "G4P62_019757"; orig_protein_id "gnl|WGS:JAAVVJ|G4P62_P032503"; orig_transcript_id "gnl|WGS:JAAVVJ|G4P62_T032503"; product "apoptotic protease-activating factor 1-like"; transcript_biotype "mRNA"; exon_number "10";
CM025009.1	Genbank	exon	11478986	11479099	.	-	.	gene_id "G4P62_019757"; transcript_id "gnl|WGS:JAAVVJ|G4P62_T032503"; locus_tag "G4P62_019757"; orig_protein_id "gnl|WGS:JAAVVJ|G4P62_P032503"; orig_transcript_id "gnl|WGS:JAAVVJ|G4P62_T032503"; product "apoptotic protease-activating factor 1-like"; transcript_biotype "mRNA"; exon_number "11";
CM025009.1	Genbank	exon	11478521	11478705	.	-	.	gene_id "G4P62_019757"; transcript_id "gnl|WGS:JAAVVJ|G4P62_T032503"; locus_tag "G4P62_019757"; orig_protein_id "gnl|WGS:JAAVVJ|G4P62_P032503"; orig_transcript_id "gnl|WGS:JAAVVJ|G4P62_T032503"; product "apoptotic protease-activating factor 1-like"; transcript_biotype "mRNA"; exon_number "12";
CM025009.1	Genbank	exon	11478263	11478389	.	-	.	gene_id "G4P62_019757"; transcript_id "gnl|WGS:JAAVVJ|G4P62_T032503"; locus_tag "G4P62_019757"; orig_protein_id "gnl|WGS:JAAVVJ|G4P62_P032503"; orig_transcript_id "gnl|WGS:JAAVVJ|G4P62_T032503"; product "apoptotic protease-activating factor 1-like"; transcript_biotype "mRNA"; exon_number "13";
CM025009.1	Genbank	exon	11477881	11478006	.	-	.	gene_id "G4P62_019757"; transcript_id "gnl|WGS:JAAVVJ|G4P62_T032503"; locus_tag "G4P62_019757"; orig_protein_id "gnl|WGS:JAAVVJ|G4P62_P032503"; orig_transcript_id "gnl|WGS:JAAVVJ|G4P62_T032503"; product "apoptotic protease-activating factor 1-like"; transcript_biotype "mRNA"; exon_number "14";
CM025009.1	Genbank	exon	11477656	11477796	.	-	.	gene_id "G4P62_019757"; transcript_id "gnl|WGS:JAAVVJ|G4P62_T032503"; locus_tag "G4P62_019757"; orig_protein_id "gnl|WGS:JAAVVJ|G4P62_P032503"; orig_transcript_id "gnl|WGS:JAAVVJ|G4P62_T032503"; product "apoptotic protease-activating factor 1-like"; transcript_biotype "mRNA"; exon_number "15";
CM025009.1	Genbank	exon	11477430	11477555	.	-	.	gene_id "G4P62_019757"; transcript_id "gnl|WGS:JAAVVJ|G4P62_T032503"; locus_tag "G4P62_019757"; orig_protein_id "gnl|WGS:JAAVVJ|G4P62_P032503"; orig_transcript_id "gnl|WGS:JAAVVJ|G4P62_T032503"; product "apoptotic protease-activating factor 1-like"; transcript_biotype "mRNA"; exon_number "16";
CM025009.1	Genbank	exon	11477183	11477326	.	-	.	gene_id "G4P62_019757"; transcript_id "gnl|WGS:JAAVVJ|G4P62_T032503"; locus_tag "G4P62_019757"; orig_protein_id "gnl|WGS:JAAVVJ|G4P62_P032503"; orig_transcript_id "gnl|WGS:JAAVVJ|G4P62_T032503"; product "apoptotic protease-activating factor 1-like"; transcript_biotype "mRNA"; exon_number "17";
CM025009.1	Genbank	exon	11475740	11475868	.	-	.	gene_id "G4P62_019757"; transcript_id "gnl|WGS:JAAVVJ|G4P62_T032503"; locus_tag "G4P62_019757"; orig_protein_id "gnl|WGS:JAAVVJ|G4P62_P032503"; orig_transcript_id "gnl|WGS:JAAVVJ|G4P62_T032503"; product "apoptotic protease-activating factor 1-like"; transcript_biotype "mRNA"; exon_number "18";
CM025009.1	Genbank	exon	11475468	11475593	.	-	.	gene_id "G4P62_019757"; transcript_id "gnl|WGS:JAAVVJ|G4P62_T032503"; locus_tag "G4P62_019757"; orig_protein_id "gnl|WGS:JAAVVJ|G4P62_P032503"; orig_transcript_id "gnl|WGS:JAAVVJ|G4P62_T032503"; product "apoptotic protease-activating factor 1-like"; transcript_biotype "mRNA"; exon_number "19";
CM025009.1	Genbank	exon	11470485	11470604	.	-	.	gene_id "G4P62_019757"; transcript_id "gnl|WGS:JAAVVJ|G4P62_T032503"; locus_tag "G4P62_019757"; orig_protein_id "gnl|WGS:JAAVVJ|G4P62_P032503"; orig_transcript_id "gnl|WGS:JAAVVJ|G4P62_T032503"; product "apoptotic protease-activating factor 1-like"; transcript_biotype "mRNA"; exon_number "20";
CM025009.1	Genbank	exon	11470245	11470370	.	-	.	gene_id "G4P62_019757"; transcript_id "gnl|WGS:JAAVVJ|G4P62_T032503"; locus_tag "G4P62_019757"; orig_protein_id "gnl|WGS:JAAVVJ|G4P62_P032503"; orig_transcript_id "gnl|WGS:JAAVVJ|G4P62_T032503"; product "apoptotic protease-activating factor 1-like"; transcript_biotype "mRNA"; exon_number "21";
CM025009.1	Genbank	exon	11462557	11462682	.	-	.	gene_id "G4P62_019757"; transcript_id "gnl|WGS:JAAVVJ|G4P62_T032503"; locus_tag "G4P62_019757"; orig_protein_id "gnl|WGS:JAAVVJ|G4P62_P032503"; orig_transcript_id "gnl|WGS:JAAVVJ|G4P62_T032503"; product "apoptotic protease-activating factor 1-like"; transcript_biotype "mRNA"; exon_number "22";
CM025009.1	Genbank	exon	11455824	11455955	.	-	.	gene_id "G4P62_019757"; transcript_id "gnl|WGS:JAAVVJ|G4P62_T032503"; locus_tag "G4P62_019757"; orig_protein_id "gnl|WGS:JAAVVJ|G4P62_P032503"; orig_transcript_id "gnl|WGS:JAAVVJ|G4P62_T032503"; product "apoptotic protease-activating factor 1-like"; transcript_biotype "mRNA"; exon_number "23";
CM025009.1	Genbank	exon	11455614	11455739	.	-	.	gene_id "G4P62_019757"; transcript_id "gnl|WGS:JAAVVJ|G4P62_T032503"; locus_tag "G4P62_019757"; orig_protein_id "gnl|WGS:JAAVVJ|G4P62_P032503"; orig_transcript_id "gnl|WGS:JAAVVJ|G4P62_T032503"; product "apoptotic protease-activating factor 1-like"; transcript_biotype "mRNA"; exon_number "24";
CM025009.1	Genbank	exon	11453963	11454088	.	-	.	gene_id "G4P62_019757"; transcript_id "gnl|WGS:JAAVVJ|G4P62_T032503"; locus_tag "G4P62_019757"; orig_protein_id "gnl|WGS:JAAVVJ|G4P62_P032503"; orig_transcript_id "gnl|WGS:JAAVVJ|G4P62_T032503"; product "apoptotic protease-activating factor 1-like"; transcript_biotype "mRNA"; exon_number "25";
CM025009.1	Genbank	exon	11449289	11449435	.	-	.	gene_id "G4P62_019757"; transcript_id "gnl|WGS:JAAVVJ|G4P62_T032503"; locus_tag "G4P62_019757"; orig_protein_id "gnl|WGS:JAAVVJ|G4P62_P032503"; orig_transcript_id "gnl|WGS:JAAVVJ|G4P62_T032503"; product "apoptotic protease-activating factor 1-like"; transcript_biotype "mRNA"; exon_number "26";
CM025009.1	Genbank	exon	11422035	11423354	.	-	.	gene_id "G4P62_019757"; transcript_id "gnl|WGS:JAAVVJ|G4P62_T032503"; locus_tag "G4P62_019757"; orig_protein_id "gnl|WGS:JAAVVJ|G4P62_P032503"; orig_transcript_id "gnl|WGS:JAAVVJ|G4P62_T032503"; product "apoptotic protease-activating factor 1-like"; transcript_biotype "mRNA"; exon_number "27";
CM025009.1	Genbank	CDS	11485341	11485484	.	-	0	gene_id "G4P62_019757"; transcript_id "gnl|WGS:JAAVVJ|G4P62_T032503"; gbkey "CDS"; locus_tag "G4P62_019757"; orig_transcript_id "gnl|WGS:JAAVVJ|G4P62_T032503"; product "apoptotic protease-activating factor 1-like"; protein_id "KAF7229638.1"; exon_number "2";
CM025009.1	Genbank	CDS	11484904	11485093	.	-	0	gene_id "G4P62_019757"; transcript_id "gnl|WGS:JAAVVJ|G4P62_T032503"; gbkey "CDS"; locus_tag "G4P62_019757"; orig_transcript_id "gnl|WGS:JAAVVJ|G4P62_T032503"; product "apoptotic protease-activating factor 1-like"; protein_id "KAF7229638.1"; exon_number "3";
CM025009.1	Genbank	CDS	11484535	11484732	.	-	2	gene_id "G4P62_019757"; transcript_id "gnl|WGS:JAAVVJ|G4P62_T032503"; gbkey "CDS"; locus_tag "G4P62_019757"; orig_transcript_id "gnl|WGS:JAAVVJ|G4P62_T032503"; product "apoptotic protease-activating factor 1-like"; protein_id "KAF7229638.1"; exon_number "4";
CM025009.1	Genbank	CDS	11484232	11484421	.	-	2	gene_id "G4P62_019757"; transcript_id "gnl|WGS:JAAVVJ|G4P62_T032503"; gbkey "CDS"; locus_tag "G4P62_019757"; orig_transcript_id "gnl|WGS:JAAVVJ|G4P62_T032503"; product "apoptotic protease-activating factor 1-like"; protein_id "KAF7229638.1"; exon_number "5";
CM025009.1	Genbank	CDS	11483097	11483209	.	-	1	gene_id "G4P62_019757"; transcript_id "gnl|WGS:JAAVVJ|G4P62_T032503"; gbkey "CDS"; locus_tag "G4P62_019757"; orig_transcript_id "gnl|WGS:JAAVVJ|G4P62_T032503"; product "apoptotic protease-activating factor 1-like"; protein_id "KAF7229638.1"; exon_number "6";
CM025009.1	Genbank	CDS	11482884	11483015	.	-	2	gene_id "G4P62_019757"; transcript_id "gnl|WGS:JAAVVJ|G4P62_T032503"; gbkey "CDS"; locus_tag "G4P62_019757"; orig_transcript_id "gnl|WGS:JAAVVJ|G4P62_T032503"; product "apoptotic protease-activating factor 1-like"; protein_id "KAF7229638.1"; exon_number "7";
CM025009.1	Genbank	CDS	11482511	11482749	.	-	2	gene_id "G4P62_019757"; transcript_id "gnl|WGS:JAAVVJ|G4P62_T032503"; gbkey "CDS"; locus_tag "G4P62_019757"; orig_transcript_id "gnl|WGS:JAAVVJ|G4P62_T032503"; product "apoptotic protease-activating factor 1-like"; protein_id "KAF7229638.1"; exon_number "8";
CM025009.1	Genbank	CDS	11482104	11482271	.	-	0	gene_id "G4P62_019757"; transcript_id "gnl|WGS:JAAVVJ|G4P62_T032503"; gbkey "CDS"; locus_tag "G4P62_019757"; orig_transcript_id "gnl|WGS:JAAVVJ|G4P62_T032503"; product "apoptotic protease-activating factor 1-like"; protein_id "KAF7229638.1"; exon_number "9";
CM025009.1	Genbank	CDS	11479234	11479365	.	-	0	gene_id "G4P62_019757"; transcript_id "gnl|WGS:JAAVVJ|G4P62_T032503"; gbkey "CDS"; locus_tag "G4P62_019757"; orig_transcript_id "gnl|WGS:JAAVVJ|G4P62_T032503"; product "apoptotic protease-activating factor 1-like"; protein_id "KAF7229638.1"; exon_number "10";
CM025009.1	Genbank	CDS	11478986	11479099	.	-	0	gene_id "G4P62_019757"; transcript_id "gnl|WGS:JAAVVJ|G4P62_T032503"; gbkey "CDS"; locus_tag "G4P62_019757"; orig_transcript_id "gnl|WGS:JAAVVJ|G4P62_T032503"; product "apoptotic protease-activating factor 1-like"; protein_id "KAF7229638.1"; exon_number "11";
CM025009.1	Genbank	CDS	11478521	11478705	.	-	0	gene_id "G4P62_019757"; transcript_id "gnl|WGS:JAAVVJ|G4P62_T032503"; gbkey "CDS"; locus_tag "G4P62_019757"; orig_transcript_id "gnl|WGS:JAAVVJ|G4P62_T032503"; product "apoptotic protease-activating factor 1-like"; protein_id "KAF7229638.1"; exon_number "12";
CM025009.1	Genbank	CDS	11478263	11478389	.	-	1	gene_id "G4P62_019757"; transcript_id "gnl|WGS:JAAVVJ|G4P62_T032503"; gbkey "CDS"; locus_tag "G4P62_019757"; orig_transcript_id "gnl|WGS:JAAVVJ|G4P62_T032503"; product "apoptotic protease-activating factor 1-like"; protein_id "KAF7229638.1"; exon_number "13";
CM025009.1	Genbank	CDS	11477881	11478006	.	-	0	gene_id "G4P62_019757"; transcript_id "gnl|WGS:JAAVVJ|G4P62_T032503"; gbkey "CDS"; locus_tag "G4P62_019757"; orig_transcript_id "gnl|WGS:JAAVVJ|G4P62_T032503"; product "apoptotic protease-activating factor 1-like"; protein_id "KAF7229638.1"; exon_number "14";
CM025009.1	Genbank	CDS	11477656	11477796	.	-	0	gene_id "G4P62_019757"; transcript_id "gnl|WGS:JAAVVJ|G4P62_T032503"; gbkey "CDS"; locus_tag "G4P62_019757"; orig_transcript_id "gnl|WGS:JAAVVJ|G4P62_T032503"; product "apoptotic protease-activating factor 1-like"; protein_id "KAF7229638.1"; exon_number "15";
CM025009.1	Genbank	CDS	11477430	11477555	.	-	0	gene_id "G4P62_019757"; transcript_id "gnl|WGS:JAAVVJ|G4P62_T032503"; gbkey "CDS"; locus_tag "G4P62_019757"; orig_transcript_id "gnl|WGS:JAAVVJ|G4P62_T032503"; product "apoptotic protease-activating factor 1-like"; protein_id "KAF7229638.1"; exon_number "16";
CM025009.1	Genbank	CDS	11477183	11477326	.	-	0	gene_id "G4P62_019757"; transcript_id "gnl|WGS:JAAVVJ|G4P62_T032503"; gbkey "CDS"; locus_tag "G4P62_019757"; orig_transcript_id "gnl|WGS:JAAVVJ|G4P62_T032503"; product "apoptotic protease-activating factor 1-like"; protein_id "KAF7229638.1"; exon_number "17";
CM025009.1	Genbank	CDS	11475740	11475868	.	-	0	gene_id "G4P62_019757"; transcript_id "gnl|WGS:JAAVVJ|G4P62_T032503"; gbkey "CDS"; locus_tag "G4P62_019757"; orig_transcript_id "gnl|WGS:JAAVVJ|G4P62_T032503"; product "apoptotic protease-activating factor 1-like"; protein_id "KAF7229638.1"; exon_number "18";
CM025009.1	Genbank	CDS	11475468	11475593	.	-	0	gene_id "G4P62_019757"; transcript_id "gnl|WGS:JAAVVJ|G4P62_T032503"; gbkey "CDS"; locus_tag "G4P62_019757"; orig_transcript_id "gnl|WGS:JAAVVJ|G4P62_T032503"; product "apoptotic protease-activating factor 1-like"; protein_id "KAF7229638.1"; exon_number "19";
CM025009.1	Genbank	CDS	11470485	11470604	.	-	0	gene_id "G4P62_019757"; transcript_id "gnl|WGS:JAAVVJ|G4P62_T032503"; gbkey "CDS"; locus_tag "G4P62_019757"; orig_transcript_id "gnl|WGS:JAAVVJ|G4P62_T032503"; product "apoptotic protease-activating factor 1-like"; protein_id "KAF7229638.1"; exon_number "20";
CM025009.1	Genbank	CDS	11470245	11470370	.	-	0	gene_id "G4P62_019757"; transcript_id "gnl|WGS:JAAVVJ|G4P62_T032503"; gbkey "CDS"; locus_tag "G4P62_019757"; orig_transcript_id "gnl|WGS:JAAVVJ|G4P62_T032503"; product "apoptotic protease-activating factor 1-like"; protein_id "KAF7229638.1"; exon_number "21";
CM025009.1	Genbank	CDS	11462557	11462682	.	-	0	gene_id "G4P62_019757"; transcript_id "gnl|WGS:JAAVVJ|G4P62_T032503"; gbkey "CDS"; locus_tag "G4P62_019757"; orig_transcript_id "gnl|WGS:JAAVVJ|G4P62_T032503"; product "apoptotic protease-activating factor 1-like"; protein_id "KAF7229638.1"; exon_number "22";
CM025009.1	Genbank	CDS	11455824	11455955	.	-	0	gene_id "G4P62_019757"; transcript_id "gnl|WGS:JAAVVJ|G4P62_T032503"; gbkey "CDS"; locus_tag "G4P62_019757"; orig_transcript_id "gnl|WGS:JAAVVJ|G4P62_T032503"; product "apoptotic protease-activating factor 1-like"; protein_id "KAF7229638.1"; exon_number "23";
CM025009.1	Genbank	CDS	11455614	11455739	.	-	0	gene_id "G4P62_019757"; transcript_id "gnl|WGS:JAAVVJ|G4P62_T032503"; gbkey "CDS"; locus_tag "G4P62_019757"; orig_transcript_id "gnl|WGS:JAAVVJ|G4P62_T032503"; product "apoptotic protease-activating factor 1-like"; protein_id "KAF7229638.1"; exon_number "24";
CM025009.1	Genbank	CDS	11453963	11454088	.	-	0	gene_id "G4P62_019757"; transcript_id "gnl|WGS:JAAVVJ|G4P62_T032503"; gbkey "CDS"; locus_tag "G4P62_019757"; orig_transcript_id "gnl|WGS:JAAVVJ|G4P62_T032503"; product "apoptotic protease-activating factor 1-like"; protein_id "KAF7229638.1"; exon_number "25";
CM025009.1	Genbank	CDS	11449289	11449435	.	-	0	gene_id "G4P62_019757"; transcript_id "gnl|WGS:JAAVVJ|G4P62_T032503"; gbkey "CDS"; locus_tag "G4P62_019757"; orig_transcript_id "gnl|WGS:JAAVVJ|G4P62_T032503"; product "apoptotic protease-activating factor 1-like"; protein_id "KAF7229638.1"; exon_number "26";
CM025009.1	Genbank	CDS	11423211	11423354	.	-	0	gene_id "G4P62_019757"; transcript_id "gnl|WGS:JAAVVJ|G4P62_T032503"; gbkey "CDS"; locus_tag "G4P62_019757"; orig_transcript_id "gnl|WGS:JAAVVJ|G4P62_T032503"; product "apoptotic protease-activating factor 1-like"; protein_id "KAF7229638.1"; exon_number "27";
CM025009.1	Genbank	start_codon	11485482	11485484	.	-	0	gene_id "G4P62_019757"; transcript_id "gnl|WGS:JAAVVJ|G4P62_T032503"; gbkey "CDS"; locus_tag "G4P62_019757"; orig_transcript_id "gnl|WGS:JAAVVJ|G4P62_T032503"; product "apoptotic protease-activating factor 1-like"; protein_id "KAF7229638.1"; exon_number "2";
CM025009.1	Genbank	stop_codon	11423208	11423210	.	-	0	gene_id "G4P62_019757"; transcript_id "gnl|WGS:JAAVVJ|G4P62_T032503"; gbkey "CDS"; locus_tag "G4P62_019757"; orig_transcript_id "gnl|WGS:JAAVVJ|G4P62_T032503"; product "apoptotic protease-activating factor 1-like"; protein_id "KAF7229638.1"; exon_number "27";
CM025009.1	Genbank	gene	11482087	11487212	.	-	.	gene_id "G4P62_001003"; transcript_id ""; description "apoptotic protease-activating factor 1"; gbkey "Gene"; gene "apaf1"; gene_biotype "protein_coding"; locus_tag "G4P62_001003";
CM025009.1	Genbank	transcript	11482087	11487212	.	-	.	gene_id "G4P62_001003"; transcript_id "gnl|WGS:JAAVVJ|G4P62_T001633"; gbkey "mRNA"; gene "apaf1"; locus_tag "G4P62_001003"; orig_protein_id "gnl|WGS:JAAVVJ|G4P62_P001633"; orig_transcript_id "gnl|WGS:JAAVVJ|G4P62_T001633"; product "apoptotic peptidase activating factor 1"; transcript_biotype "mRNA";
CM025009.1	Genbank	exon	11486489	11487212	.	-	.	gene_id "G4P62_001003"; transcript_id "gnl|WGS:JAAVVJ|G4P62_T001633"; gene "apaf1"; locus_tag "G4P62_001003"; orig_protein_id "gnl|WGS:JAAVVJ|G4P62_P001633"; orig_transcript_id "gnl|WGS:JAAVVJ|G4P62_T001633"; product "apoptotic peptidase activating factor 1"; transcript_biotype "mRNA"; exon_number "1";
CM025009.1	Genbank	exon	11485341	11485513	.	-	.	gene_id "G4P62_001003"; transcript_id "gnl|WGS:JAAVVJ|G4P62_T001633"; gene "apaf1"; locus_tag "G4P62_001003"; orig_protein_id "gnl|WGS:JAAVVJ|G4P62_P001633"; orig_transcript_id "gnl|WGS:JAAVVJ|G4P62_T001633"; product "apoptotic peptidase activating factor 1"; transcript_biotype "mRNA"; exon_number "2";
CM025009.1	Genbank	exon	11484904	11485093	.	-	.	gene_id "G4P62_001003"; transcript_id "gnl|WGS:JAAVVJ|G4P62_T001633"; gene "apaf1"; locus_tag "G4P62_001003"; orig_protein_id "gnl|WGS:JAAVVJ|G4P62_P001633"; orig_transcript_id "gnl|WGS:JAAVVJ|G4P62_T001633"; product "apoptotic peptidase activating factor 1"; transcript_biotype "mRNA"; exon_number "3";
CM025009.1	Genbank	exon	11484535	11484732	.	-	.	gene_id "G4P62_001003"; transcript_id "gnl|WGS:JAAVVJ|G4P62_T001633"; gene "apaf1"; locus_tag "G4P62_001003"; orig_protein_id "gnl|WGS:JAAVVJ|G4P62_P001633"; orig_transcript_id "gnl|WGS:JAAVVJ|G4P62_T001633"; product "apoptotic peptidase activating factor 1"; transcript_biotype "mRNA"; exon_number "4";
CM025009.1	Genbank	exon	11484232	11484421	.	-	.	gene_id "G4P62_001003"; transcript_id "gnl|WGS:JAAVVJ|G4P62_T001633"; gene "apaf1"; locus_tag "G4P62_001003"; orig_protein_id "gnl|WGS:JAAVVJ|G4P62_P001633"; orig_transcript_id "gnl|WGS:JAAVVJ|G4P62_T001633"; product "apoptotic peptidase activating factor 1"; transcript_biotype "mRNA"; exon_number "5";
CM025009.1	Genbank	exon	11483097	11483209	.	-	.	gene_id "G4P62_001003"; transcript_id "gnl|WGS:JAAVVJ|G4P62_T001633"; gene "apaf1"; locus_tag "G4P62_001003"; orig_protein_id "gnl|WGS:JAAVVJ|G4P62_P001633"; orig_transcript_id "gnl|WGS:JAAVVJ|G4P62_T001633"; product "apoptotic peptidase activating factor 1"; transcript_biotype "mRNA"; exon_number "6";
CM025009.1	Genbank	exon	11482884	11483015	.	-	.	gene_id "G4P62_001003"; transcript_id "gnl|WGS:JAAVVJ|G4P62_T001633"; gene "apaf1"; locus_tag "G4P62_001003"; orig_protein_id "gnl|WGS:JAAVVJ|G4P62_P001633"; orig_transcript_id "gnl|WGS:JAAVVJ|G4P62_T001633"; product "apoptotic peptidase activating factor 1"; transcript_biotype "mRNA"; exon_number "7";
CM025009.1	Genbank	exon	11482511	11482749	.	-	.	gene_id "G4P62_001003"; transcript_id "gnl|WGS:JAAVVJ|G4P62_T001633"; gene "apaf1"; locus_tag "G4P62_001003"; orig_protein_id "gnl|WGS:JAAVVJ|G4P62_P001633"; orig_transcript_id "gnl|WGS:JAAVVJ|G4P62_T001633"; product "apoptotic peptidase activating factor 1"; transcript_biotype "mRNA"; exon_number "8";
CM025009.1	Genbank	exon	11482087	11482271	.	-	.	gene_id "G4P62_001003"; transcript_id "gnl|WGS:JAAVVJ|G4P62_T001633"; gene "apaf1"; locus_tag "G4P62_001003"; orig_protein_id "gnl|WGS:JAAVVJ|G4P62_P001633"; orig_transcript_id "gnl|WGS:JAAVVJ|G4P62_T001633"; product "apoptotic peptidase activating factor 1"; transcript_biotype "mRNA"; exon_number "9";
CM025009.1	Genbank	CDS	11485341	11485484	.	-	0	gene_id "G4P62_001003"; transcript_id "gnl|WGS:JAAVVJ|G4P62_T001633"; gbkey "CDS"; gene "apaf1"; locus_tag "G4P62_001003"; orig_transcript_id "gnl|WGS:JAAVVJ|G4P62_T001633"; product "apoptotic peptidase activating factor 1"; protein_id "KAF7229241.1"; exon_number "2";
CM025009.1	Genbank	CDS	11484904	11485093	.	-	0	gene_id "G4P62_001003"; transcript_id "gnl|WGS:JAAVVJ|G4P62_T001633"; gbkey "CDS"; gene "apaf1"; locus_tag "G4P62_001003"; orig_transcript_id "gnl|WGS:JAAVVJ|G4P62_T001633"; product "apoptotic peptidase activating factor 1"; protein_id "KAF7229241.1"; exon_number "3";
CM025009.1	Genbank	CDS	11484535	11484732	.	-	2	gene_id "G4P62_001003"; transcript_id "gnl|WGS:JAAVVJ|G4P62_T001633"; gbkey "CDS"; gene "apaf1"; locus_tag "G4P62_001003"; orig_transcript_id "gnl|WGS:JAAVVJ|G4P62_T001633"; product "apoptotic peptidase activating factor 1"; protein_id "KAF7229241.1"; exon_number "4";
CM025009.1	Genbank	CDS	11484232	11484421	.	-	2	gene_id "G4P62_001003"; transcript_id "gnl|WGS:JAAVVJ|G4P62_T001633"; gbkey "CDS"; gene "apaf1"; locus_tag "G4P62_001003"; orig_transcript_id "gnl|WGS:JAAVVJ|G4P62_T001633"; product "apoptotic peptidase activating factor 1"; protein_id "KAF7229241.1"; exon_number "5";
CM025009.1	Genbank	CDS	11483097	11483209	.	-	1	gene_id "G4P62_001003"; transcript_id "gnl|WGS:JAAVVJ|G4P62_T001633"; gbkey "CDS"; gene "apaf1"; locus_tag "G4P62_001003"; orig_transcript_id "gnl|WGS:JAAVVJ|G4P62_T001633"; product "apoptotic peptidase activating factor 1"; protein_id "KAF7229241.1"; exon_number "6";
CM025009.1	Genbank	CDS	11482884	11483015	.	-	2	gene_id "G4P62_001003"; transcript_id "gnl|WGS:JAAVVJ|G4P62_T001633"; gbkey "CDS"; gene "apaf1"; locus_tag "G4P62_001003"; orig_transcript_id "gnl|WGS:JAAVVJ|G4P62_T001633"; product "apoptotic peptidase activating factor 1"; protein_id "KAF7229241.1"; exon_number "7";
CM025009.1	Genbank	CDS	11482511	11482749	.	-	2	gene_id "G4P62_001003"; transcript_id "gnl|WGS:JAAVVJ|G4P62_T001633"; gbkey "CDS"; gene "apaf1"; locus_tag "G4P62_001003"; orig_transcript_id "gnl|WGS:JAAVVJ|G4P62_T001633"; product "apoptotic peptidase activating factor 1"; protein_id "KAF7229241.1"; exon_number "8";
CM025009.1	Genbank	CDS	11482092	11482271	.	-	0	gene_id "G4P62_001003"; transcript_id "gnl|WGS:JAAVVJ|G4P62_T001633"; gbkey "CDS"; gene "apaf1"; locus_tag "G4P62_001003"; orig_transcript_id "gnl|WGS:JAAVVJ|G4P62_T001633"; product "apoptotic peptidase activating factor 1"; protein_id "KAF7229241.1"; exon_number "9";
CM025009.1	Genbank	start_codon	11485482	11485484	.	-	0	gene_id "G4P62_001003"; transcript_id "gnl|WGS:JAAVVJ|G4P62_T001633"; gbkey "CDS"; gene "apaf1"; locus_tag "G4P62_001003"; orig_transcript_id "gnl|WGS:JAAVVJ|G4P62_T001633"; product "apoptotic peptidase activating factor 1"; protein_id "KAF7229241.1"; exon_number "2";
CM025009.1	Genbank	stop_codon	11482089	11482091	.	-	0	gene_id "G4P62_001003"; transcript_id "gnl|WGS:JAAVVJ|G4P62_T001633"; gbkey "CDS"; gene "apaf1"; locus_tag "G4P62_001003"; orig_transcript_id "gnl|WGS:JAAVVJ|G4P62_T001633"; product "apoptotic peptidase activating factor 1"; protein_id "KAF7229241.1"; exon_number "9";
CM025009.1	Genbank	gene	11487319	11508020	.	-	.	gene_id "G4P62_001002"; transcript_id ""; description "T-complex protein 11-like protein 2"; gbkey "Gene"; gene "tcp11l2"; gene_biotype "protein_coding"; locus_tag "G4P62_001002";
CM025009.1	Genbank	transcript	11487319	11508020	.	-	.	gene_id "G4P62_001002"; transcript_id "gnl|WGS:JAAVVJ|G4P62_T001632"; gbkey "mRNA"; gene "tcp11l2"; locus_tag "G4P62_001002"; orig_protein_id "gnl|WGS:JAAVVJ|G4P62_P001632"; orig_transcript_id "gnl|WGS:JAAVVJ|G4P62_T001632"; product "t-complex 11 like 2"; transcript_biotype "mRNA";
CM025009.1	Genbank	exon	11507671	11508020	.	-	.	gene_id "G4P62_001002"; transcript_id "gnl|WGS:JAAVVJ|G4P62_T001632"; gene "tcp11l2"; locus_tag "G4P62_001002"; orig_protein_id "gnl|WGS:JAAVVJ|G4P62_P001632"; orig_transcript_id "gnl|WGS:JAAVVJ|G4P62_T001632"; product "t-complex 11 like 2"; transcript_biotype "mRNA"; exon_number "1";
CM025009.1	Genbank	exon	11505820	11506000	.	-	.	gene_id "G4P62_001002"; transcript_id "gnl|WGS:JAAVVJ|G4P62_T001632"; gene "tcp11l2"; locus_tag "G4P62_001002"; orig_protein_id "gnl|WGS:JAAVVJ|G4P62_P001632"; orig_transcript_id "gnl|WGS:JAAVVJ|G4P62_T001632"; product "t-complex 11 like 2"; transcript_biotype "mRNA"; exon_number "2";
CM025009.1	Genbank	exon	11505502	11505634	.	-	.	gene_id "G4P62_001002"; transcript_id "gnl|WGS:JAAVVJ|G4P62_T001632"; gene "tcp11l2"; locus_tag "G4P62_001002"; orig_protein_id "gnl|WGS:JAAVVJ|G4P62_P001632"; orig_transcript_id "gnl|WGS:JAAVVJ|G4P62_T001632"; product "t-complex 11 like 2"; transcript_biotype "mRNA"; exon_number "3";
CM025009.1	Genbank	exon	11498754	11498874	.	-	.	gene_id "G4P62_001002"; transcript_id "gnl|WGS:JAAVVJ|G4P62_T001632"; gene "tcp11l2"; locus_tag "G4P62_001002"; orig_protein_id "gnl|WGS:JAAVVJ|G4P62_P001632"; orig_transcript_id "gnl|WGS:JAAVVJ|G4P62_T001632"; product "t-complex 11 like 2"; transcript_biotype "mRNA"; exon_number "4";
CM025009.1	Genbank	exon	11498371	11498597	.	-	.	gene_id "G4P62_001002"; transcript_id "gnl|WGS:JAAVVJ|G4P62_T001632"; gene "tcp11l2"; locus_tag "G4P62_001002"; orig_protein_id "gnl|WGS:JAAVVJ|G4P62_P001632"; orig_transcript_id "gnl|WGS:JAAVVJ|G4P62_T001632"; product "t-complex 11 like 2"; transcript_biotype "mRNA"; exon_number "5";
CM025009.1	Genbank	exon	11494968	11495104	.	-	.	gene_id "G4P62_001002"; transcript_id "gnl|WGS:JAAVVJ|G4P62_T001632"; gene "tcp11l2"; locus_tag "G4P62_001002"; orig_protein_id "gnl|WGS:JAAVVJ|G4P62_P001632"; orig_transcript_id "gnl|WGS:JAAVVJ|G4P62_T001632"; product "t-complex 11 like 2"; transcript_biotype "mRNA"; exon_number "6";
CM025009.1	Genbank	exon	11494674	11494861	.	-	.	gene_id "G4P62_001002"; transcript_id "gnl|WGS:JAAVVJ|G4P62_T001632"; gene "tcp11l2"; locus_tag "G4P62_001002"; orig_protein_id "gnl|WGS:JAAVVJ|G4P62_P001632"; orig_transcript_id "gnl|WGS:JAAVVJ|G4P62_T001632"; product "t-complex 11 like 2"; transcript_biotype "mRNA"; exon_number "7";
CM025009.1	Genbank	exon	11488990	11489171	.	-	.	gene_id "G4P62_001002"; transcript_id "gnl|WGS:JAAVVJ|G4P62_T001632"; gene "tcp11l2"; locus_tag "G4P62_001002"; orig_protein_id "gnl|WGS:JAAVVJ|G4P62_P001632"; orig_transcript_id "gnl|WGS:JAAVVJ|G4P62_T001632"; product "t-complex 11 like 2"; transcript_biotype "mRNA"; exon_number "8";
CM025009.1	Genbank	exon	11488736	11488908	.	-	.	gene_id "G4P62_001002"; transcript_id "gnl|WGS:JAAVVJ|G4P62_T001632"; gene "tcp11l2"; locus_tag "G4P62_001002"; orig_protein_id "gnl|WGS:JAAVVJ|G4P62_P001632"; orig_transcript_id "gnl|WGS:JAAVVJ|G4P62_T001632"; product "t-complex 11 like 2"; transcript_biotype "mRNA"; exon_number "9";
CM025009.1	Genbank	exon	11487319	11488620	.	-	.	gene_id "G4P62_001002"; transcript_id "gnl|WGS:JAAVVJ|G4P62_T001632"; gene "tcp11l2"; locus_tag "G4P62_001002"; orig_protein_id "gnl|WGS:JAAVVJ|G4P62_P001632"; orig_transcript_id "gnl|WGS:JAAVVJ|G4P62_T001632"; product "t-complex 11 like 2"; transcript_biotype "mRNA"; exon_number "10";
CM025009.1	Genbank	CDS	11505820	11505988	.	-	0	gene_id "G4P62_001002"; transcript_id "gnl|WGS:JAAVVJ|G4P62_T001632"; gbkey "CDS"; gene "tcp11l2"; locus_tag "G4P62_001002"; orig_transcript_id "gnl|WGS:JAAVVJ|G4P62_T001632"; product "t-complex 11 like 2"; protein_id "KAF7229240.1"; exon_number "2";
CM025009.1	Genbank	CDS	11505502	11505634	.	-	2	gene_id "G4P62_001002"; transcript_id "gnl|WGS:JAAVVJ|G4P62_T001632"; gbkey "CDS"; gene "tcp11l2"; locus_tag "G4P62_001002"; orig_transcript_id "gnl|WGS:JAAVVJ|G4P62_T001632"; product "t-complex 11 like 2"; protein_id "KAF7229240.1"; exon_number "3";
CM025009.1	Genbank	CDS	11498754	11498874	.	-	1	gene_id "G4P62_001002"; transcript_id "gnl|WGS:JAAVVJ|G4P62_T001632"; gbkey "CDS"; gene "tcp11l2"; locus_tag "G4P62_001002"; orig_transcript_id "gnl|WGS:JAAVVJ|G4P62_T001632"; product "t-complex 11 like 2"; protein_id "KAF7229240.1"; exon_number "4";
CM025009.1	Genbank	CDS	11498371	11498597	.	-	0	gene_id "G4P62_001002"; transcript_id "gnl|WGS:JAAVVJ|G4P62_T001632"; gbkey "CDS"; gene "tcp11l2"; locus_tag "G4P62_001002"; orig_transcript_id "gnl|WGS:JAAVVJ|G4P62_T001632"; product "t-complex 11 like 2"; protein_id "KAF7229240.1"; exon_number "5";
CM025009.1	Genbank	CDS	11494968	11495104	.	-	1	gene_id "G4P62_001002"; transcript_id "gnl|WGS:JAAVVJ|G4P62_T001632"; gbkey "CDS"; gene "tcp11l2"; locus_tag "G4P62_001002"; orig_transcript_id "gnl|WGS:JAAVVJ|G4P62_T001632"; product "t-complex 11 like 2"; protein_id "KAF7229240.1"; exon_number "6";
CM025009.1	Genbank	CDS	11494674	11494861	.	-	2	gene_id "G4P62_001002"; transcript_id "gnl|WGS:JAAVVJ|G4P62_T001632"; gbkey "CDS"; gene "tcp11l2"; locus_tag "G4P62_001002"; orig_transcript_id "gnl|WGS:JAAVVJ|G4P62_T001632"; product "t-complex 11 like 2"; protein_id "KAF7229240.1"; exon_number "7";
CM025009.1	Genbank	CDS	11488990	11489171	.	-	0	gene_id "G4P62_001002"; transcript_id "gnl|WGS:JAAVVJ|G4P62_T001632"; gbkey "CDS"; gene "tcp11l2"; locus_tag "G4P62_001002"; orig_transcript_id "gnl|WGS:JAAVVJ|G4P62_T001632"; product "t-complex 11 like 2"; protein_id "KAF7229240.1"; exon_number "8";
CM025009.1	Genbank	CDS	11488736	11488908	.	-	1	gene_id "G4P62_001002"; transcript_id "gnl|WGS:JAAVVJ|G4P62_T001632"; gbkey "CDS"; gene "tcp11l2"; locus_tag "G4P62_001002"; orig_transcript_id "gnl|WGS:JAAVVJ|G4P62_T001632"; product "t-complex 11 like 2"; protein_id "KAF7229240.1"; exon_number "9";
CM025009.1	Genbank	CDS	11488361	11488620	.	-	2	gene_id "G4P62_001002"; transcript_id "gnl|WGS:JAAVVJ|G4P62_T001632"; gbkey "CDS"; gene "tcp11l2"; locus_tag "G4P62_001002"; orig_transcript_id "gnl|WGS:JAAVVJ|G4P62_T001632"; product "t-complex 11 like 2"; protein_id "KAF7229240.1"; exon_number "10";
CM025009.1	Genbank	start_codon	11505986	11505988	.	-	0	gene_id "G4P62_001002"; transcript_id "gnl|WGS:JAAVVJ|G4P62_T001632"; gbkey "CDS"; gene "tcp11l2"; locus_tag "G4P62_001002"; orig_transcript_id "gnl|WGS:JAAVVJ|G4P62_T001632"; product "t-complex 11 like 2"; protein_id "KAF7229240.1"; exon_number "2";
CM025009.1	Genbank	stop_codon	11488358	11488360	.	-	0	gene_id "G4P62_001002"; transcript_id "gnl|WGS:JAAVVJ|G4P62_T001632"; gbkey "CDS"; gene "tcp11l2"; locus_tag "G4P62_001002"; orig_transcript_id "gnl|WGS:JAAVVJ|G4P62_T001632"; product "t-complex 11 like 2"; protein_id "KAF7229240.1"; exon_number "10";
CM025009.1	Genbank	gene	11509017	11514400	.	+	.	gene_id "G4P62_001001"; transcript_id ""; description "DEP domain-containing protein 4"; gbkey "Gene"; gene "depdc4"; gene_biotype "protein_coding"; locus_tag "G4P62_001001";
CM025009.1	Genbank	transcript	11509017	11514400	.	+	.	gene_id "G4P62_001001"; transcript_id "gnl|WGS:JAAVVJ|G4P62_T001631"; gbkey "mRNA"; gene "depdc4"; locus_tag "G4P62_001001"; orig_protein_id "gnl|WGS:JAAVVJ|G4P62_P001631"; orig_transcript_id "gnl|WGS:JAAVVJ|G4P62_T001631"; product "DEP domain containing 4"; transcript_biotype "mRNA";
CM025009.1	Genbank	exon	11509017	11509126	.	+	.	gene_id "G4P62_001001"; transcript_id "gnl|WGS:JAAVVJ|G4P62_T001631"; gene "depdc4"; locus_tag "G4P62_001001"; orig_protein_id "gnl|WGS:JAAVVJ|G4P62_P001631"; orig_transcript_id "gnl|WGS:JAAVVJ|G4P62_T001631"; product "DEP domain containing 4"; transcript_biotype "mRNA"; exon_number "1";
CM025009.1	Genbank	exon	11510204	11510621	.	+	.	gene_id "G4P62_001001"; transcript_id "gnl|WGS:JAAVVJ|G4P62_T001631"; gene "depdc4"; locus_tag "G4P62_001001"; orig_protein_id "gnl|WGS:JAAVVJ|G4P62_P001631"; orig_transcript_id "gnl|WGS:JAAVVJ|G4P62_T001631"; product "DEP domain containing 4"; transcript_biotype "mRNA"; exon_number "2";
CM025009.1	Genbank	exon	11511057	11511208	.	+	.	gene_id "G4P62_001001"; transcript_id "gnl|WGS:JAAVVJ|G4P62_T001631"; gene "depdc4"; locus_tag "G4P62_001001"; orig_protein_id "gnl|WGS:JAAVVJ|G4P62_P001631"; orig_transcript_id "gnl|WGS:JAAVVJ|G4P62_T001631"; product "DEP domain containing 4"; transcript_biotype "mRNA"; exon_number "3";
CM025009.1	Genbank	exon	11511292	11511487	.	+	.	gene_id "G4P62_001001"; transcript_id "gnl|WGS:JAAVVJ|G4P62_T001631"; gene "depdc4"; locus_tag "G4P62_001001"; orig_protein_id "gnl|WGS:JAAVVJ|G4P62_P001631"; orig_transcript_id "gnl|WGS:JAAVVJ|G4P62_T001631"; product "DEP domain containing 4"; transcript_biotype "mRNA"; exon_number "4";
CM025009.1	Genbank	exon	11512783	11513033	.	+	.	gene_id "G4P62_001001"; transcript_id "gnl|WGS:JAAVVJ|G4P62_T001631"; gene "depdc4"; locus_tag "G4P62_001001"; orig_protein_id "gnl|WGS:JAAVVJ|G4P62_P001631"; orig_transcript_id "gnl|WGS:JAAVVJ|G4P62_T001631"; product "DEP domain containing 4"; transcript_biotype "mRNA"; exon_number "5";
CM025009.1	Genbank	exon	11513119	11513261	.	+	.	gene_id "G4P62_001001"; transcript_id "gnl|WGS:JAAVVJ|G4P62_T001631"; gene "depdc4"; locus_tag "G4P62_001001"; orig_protein_id "gnl|WGS:JAAVVJ|G4P62_P001631"; orig_transcript_id "gnl|WGS:JAAVVJ|G4P62_T001631"; product "DEP domain containing 4"; transcript_biotype "mRNA"; exon_number "6";
CM025009.1	Genbank	exon	11513432	11513557	.	+	.	gene_id "G4P62_001001"; transcript_id "gnl|WGS:JAAVVJ|G4P62_T001631"; gene "depdc4"; locus_tag "G4P62_001001"; orig_protein_id "gnl|WGS:JAAVVJ|G4P62_P001631"; orig_transcript_id "gnl|WGS:JAAVVJ|G4P62_T001631"; product "DEP domain containing 4"; transcript_biotype "mRNA"; exon_number "7";
CM025009.1	Genbank	exon	11513656	11513734	.	+	.	gene_id "G4P62_001001"; transcript_id "gnl|WGS:JAAVVJ|G4P62_T001631"; gene "depdc4"; locus_tag "G4P62_001001"; orig_protein_id "gnl|WGS:JAAVVJ|G4P62_P001631"; orig_transcript_id "gnl|WGS:JAAVVJ|G4P62_T001631"; product "DEP domain containing 4"; transcript_biotype "mRNA"; exon_number "8";
CM025009.1	Genbank	exon	11513848	11514400	.	+	.	gene_id "G4P62_001001"; transcript_id "gnl|WGS:JAAVVJ|G4P62_T001631"; gene "depdc4"; locus_tag "G4P62_001001"; orig_protein_id "gnl|WGS:JAAVVJ|G4P62_P001631"; orig_transcript_id "gnl|WGS:JAAVVJ|G4P62_T001631"; product "DEP domain containing 4"; transcript_biotype "mRNA"; exon_number "9";
CM025009.1	Genbank	CDS	11509051	11509126	.	+	0	gene_id "G4P62_001001"; transcript_id "gnl|WGS:JAAVVJ|G4P62_T001631"; gbkey "CDS"; gene "depdc4"; locus_tag "G4P62_001001"; orig_transcript_id "gnl|WGS:JAAVVJ|G4P62_T001631"; product "DEP domain containing 4"; protein_id "KAF7229239.1"; exon_number "1";
CM025009.1	Genbank	CDS	11510204	11510621	.	+	2	gene_id "G4P62_001001"; transcript_id "gnl|WGS:JAAVVJ|G4P62_T001631"; gbkey "CDS"; gene "depdc4"; locus_tag "G4P62_001001"; orig_transcript_id "gnl|WGS:JAAVVJ|G4P62_T001631"; product "DEP domain containing 4"; protein_id "KAF7229239.1"; exon_number "2";
CM025009.1	Genbank	CDS	11511057	11511208	.	+	1	gene_id "G4P62_001001"; transcript_id "gnl|WGS:JAAVVJ|G4P62_T001631"; gbkey "CDS"; gene "depdc4"; locus_tag "G4P62_001001"; orig_transcript_id "gnl|WGS:JAAVVJ|G4P62_T001631"; product "DEP domain containing 4"; protein_id "KAF7229239.1"; exon_number "3";
CM025009.1	Genbank	CDS	11511292	11511487	.	+	2	gene_id "G4P62_001001"; transcript_id "gnl|WGS:JAAVVJ|G4P62_T001631"; gbkey "CDS"; gene "depdc4"; locus_tag "G4P62_001001"; orig_transcript_id "gnl|WGS:JAAVVJ|G4P62_T001631"; product "DEP domain containing 4"; protein_id "KAF7229239.1"; exon_number "4";
CM025009.1	Genbank	CDS	11512783	11513033	.	+	1	gene_id "G4P62_001001"; transcript_id "gnl|WGS:JAAVVJ|G4P62_T001631"; gbkey "CDS"; gene "depdc4"; locus_tag "G4P62_001001"; orig_transcript_id "gnl|WGS:JAAVVJ|G4P62_T001631"; product "DEP domain containing 4"; protein_id "KAF7229239.1"; exon_number "5";
CM025009.1	Genbank	CDS	11513119	11513261	.	+	2	gene_id "G4P62_001001"; transcript_id "gnl|WGS:JAAVVJ|G4P62_T001631"; gbkey "CDS"; gene "depdc4"; locus_tag "G4P62_001001"; orig_transcript_id "gnl|WGS:JAAVVJ|G4P62_T001631"; product "DEP domain containing 4"; protein_id "KAF7229239.1"; exon_number "6";
CM025009.1	Genbank	CDS	11513432	11513557	.	+	0	gene_id "G4P62_001001"; transcript_id "gnl|WGS:JAAVVJ|G4P62_T001631"; gbkey "CDS"; gene "depdc4"; locus_tag "G4P62_001001"; orig_transcript_id "gnl|WGS:JAAVVJ|G4P62_T001631"; product "DEP domain containing 4"; protein_id "KAF7229239.1"; exon_number "7";
CM025009.1	Genbank	CDS	11513656	11513734	.	+	0	gene_id "G4P62_001001"; transcript_id "gnl|WGS:JAAVVJ|G4P62_T001631"; gbkey "CDS"; gene "depdc4"; locus_tag "G4P62_001001"; orig_transcript_id "gnl|WGS:JAAVVJ|G4P62_T001631"; product "DEP domain containing 4"; protein_id "KAF7229239.1"; exon_number "8";
CM025009.1	Genbank	CDS	11513848	11514044	.	+	2	gene_id "G4P62_001001"; transcript_id "gnl|WGS:JAAVVJ|G4P62_T001631"; gbkey "CDS"; gene "depdc4"; locus_tag "G4P62_001001"; orig_transcript_id "gnl|WGS:JAAVVJ|G4P62_T001631"; product "DEP domain containing 4"; protein_id "KAF7229239.1"; exon_number "9";
CM025009.1	Genbank	start_codon	11509051	11509053	.	+	0	gene_id "G4P62_001001"; transcript_id "gnl|WGS:JAAVVJ|G4P62_T001631"; gbkey "CDS"; gene "depdc4"; locus_tag "G4P62_001001"; orig_transcript_id "gnl|WGS:JAAVVJ|G4P62_T001631"; product "DEP domain containing 4"; protein_id "KAF7229239.1"; exon_number "1";
CM025009.1	Genbank	stop_codon	11514045	11514047	.	+	0	gene_id "G4P62_001001"; transcript_id "gnl|WGS:JAAVVJ|G4P62_T001631"; gbkey "CDS"; gene "depdc4"; locus_tag "G4P62_001001"; orig_transcript_id "gnl|WGS:JAAVVJ|G4P62_T001631"; product "DEP domain containing 4"; protein_id "KAF7229239.1"; exon_number "9";
CM025009.1	Genbank	gene	11515768	11529578	.	+	.	gene_id "G4P62_001000"; transcript_id ""; description "SCY1-like protein 2 isoform X2"; gbkey "Gene"; gene "scyl2"; gene_biotype "protein_coding"; locus_tag "G4P62_001000";
CM025009.1	Genbank	transcript	11515768	11529578	.	+	.	gene_id "G4P62_001000"; transcript_id "gnl|WGS:JAAVVJ|G4P62_T001630"; gbkey "mRNA"; gene "scyl2"; locus_tag "G4P62_001000"; note "transcript variant X2"; orig_protein_id "gnl|WGS:JAAVVJ|G4P62_P001630"; orig_transcript_id "gnl|WGS:JAAVVJ|G4P62_T001630"; product "SCY1 like pseudokinase 2"; transcript_biotype "mRNA";
CM025009.1	Genbank	exon	11515768	11515930	.	+	.	gene_id "G4P62_001000"; transcript_id "gnl|WGS:JAAVVJ|G4P62_T001630"; gene "scyl2"; locus_tag "G4P62_001000"; note "transcript variant X2"; orig_protein_id "gnl|WGS:JAAVVJ|G4P62_P001630"; orig_transcript_id "gnl|WGS:JAAVVJ|G4P62_T001630"; product "SCY1 like pseudokinase 2"; transcript_biotype "mRNA"; exon_number "1";
CM025009.1	Genbank	exon	11517115	11517311	.	+	.	gene_id "G4P62_001000"; transcript_id "gnl|WGS:JAAVVJ|G4P62_T001630"; gene "scyl2"; locus_tag "G4P62_001000"; note "transcript variant X2"; orig_protein_id "gnl|WGS:JAAVVJ|G4P62_P001630"; orig_transcript_id "gnl|WGS:JAAVVJ|G4P62_T001630"; product "SCY1 like pseudokinase 2"; transcript_biotype "mRNA"; exon_number "2";
CM025009.1	Genbank	exon	11517457	11517614	.	+	.	gene_id "G4P62_001000"; transcript_id "gnl|WGS:JAAVVJ|G4P62_T001630"; gene "scyl2"; locus_tag "G4P62_001000"; note "transcript variant X2"; orig_protein_id "gnl|WGS:JAAVVJ|G4P62_P001630"; orig_transcript_id "gnl|WGS:JAAVVJ|G4P62_T001630"; product "SCY1 like pseudokinase 2"; transcript_biotype "mRNA"; exon_number "3";
CM025009.1	Genbank	exon	11518002	11518146	.	+	.	gene_id "G4P62_001000"; transcript_id "gnl|WGS:JAAVVJ|G4P62_T001630"; gene "scyl2"; locus_tag "G4P62_001000"; note "transcript variant X2"; orig_protein_id "gnl|WGS:JAAVVJ|G4P62_P001630"; orig_transcript_id "gnl|WGS:JAAVVJ|G4P62_T001630"; product "SCY1 like pseudokinase 2"; transcript_biotype "mRNA"; exon_number "4";
CM025009.1	Genbank	exon	11519219	11519368	.	+	.	gene_id "G4P62_001000"; transcript_id "gnl|WGS:JAAVVJ|G4P62_T001630"; gene "scyl2"; locus_tag "G4P62_001000"; note "transcript variant X2"; orig_protein_id "gnl|WGS:JAAVVJ|G4P62_P001630"; orig_transcript_id "gnl|WGS:JAAVVJ|G4P62_T001630"; product "SCY1 like pseudokinase 2"; transcript_biotype "mRNA"; exon_number "5";
CM025009.1	Genbank	exon	11521111	11521332	.	+	.	gene_id "G4P62_001000"; transcript_id "gnl|WGS:JAAVVJ|G4P62_T001630"; gene "scyl2"; locus_tag "G4P62_001000"; note "transcript variant X2"; orig_protein_id "gnl|WGS:JAAVVJ|G4P62_P001630"; orig_transcript_id "gnl|WGS:JAAVVJ|G4P62_T001630"; product "SCY1 like pseudokinase 2"; transcript_biotype "mRNA"; exon_number "6";
CM025009.1	Genbank	exon	11521492	11521608	.	+	.	gene_id "G4P62_001000"; transcript_id "gnl|WGS:JAAVVJ|G4P62_T001630"; gene "scyl2"; locus_tag "G4P62_001000"; note "transcript variant X2"; orig_protein_id "gnl|WGS:JAAVVJ|G4P62_P001630"; orig_transcript_id "gnl|WGS:JAAVVJ|G4P62_T001630"; product "SCY1 like pseudokinase 2"; transcript_biotype "mRNA"; exon_number "7";
CM025009.1	Genbank	exon	11521705	11521830	.	+	.	gene_id "G4P62_001000"; transcript_id "gnl|WGS:JAAVVJ|G4P62_T001630"; gene "scyl2"; locus_tag "G4P62_001000"; note "transcript variant X2"; orig_protein_id "gnl|WGS:JAAVVJ|G4P62_P001630"; orig_transcript_id "gnl|WGS:JAAVVJ|G4P62_T001630"; product "SCY1 like pseudokinase 2"; transcript_biotype "mRNA"; exon_number "8";
CM025009.1	Genbank	exon	11521915	11522091	.	+	.	gene_id "G4P62_001000"; transcript_id "gnl|WGS:JAAVVJ|G4P62_T001630"; gene "scyl2"; locus_tag "G4P62_001000"; note "transcript variant X2"; orig_protein_id "gnl|WGS:JAAVVJ|G4P62_P001630"; orig_transcript_id "gnl|WGS:JAAVVJ|G4P62_T001630"; product "SCY1 like pseudokinase 2"; transcript_biotype "mRNA"; exon_number "9";
CM025009.1	Genbank	exon	11522462	11522584	.	+	.	gene_id "G4P62_001000"; transcript_id "gnl|WGS:JAAVVJ|G4P62_T001630"; gene "scyl2"; locus_tag "G4P62_001000"; note "transcript variant X2"; orig_protein_id "gnl|WGS:JAAVVJ|G4P62_P001630"; orig_transcript_id "gnl|WGS:JAAVVJ|G4P62_T001630"; product "SCY1 like pseudokinase 2"; transcript_biotype "mRNA"; exon_number "10";
CM025009.1	Genbank	exon	11524691	11524804	.	+	.	gene_id "G4P62_001000"; transcript_id "gnl|WGS:JAAVVJ|G4P62_T001630"; gene "scyl2"; locus_tag "G4P62_001000"; note "transcript variant X2"; orig_protein_id "gnl|WGS:JAAVVJ|G4P62_P001630"; orig_transcript_id "gnl|WGS:JAAVVJ|G4P62_T001630"; product "SCY1 like pseudokinase 2"; transcript_biotype "mRNA"; exon_number "11";
CM025009.1	Genbank	exon	11524915	11525047	.	+	.	gene_id "G4P62_001000"; transcript_id "gnl|WGS:JAAVVJ|G4P62_T001630"; gene "scyl2"; locus_tag "G4P62_001000"; note "transcript variant X2"; orig_protein_id "gnl|WGS:JAAVVJ|G4P62_P001630"; orig_transcript_id "gnl|WGS:JAAVVJ|G4P62_T001630"; product "SCY1 like pseudokinase 2"; transcript_biotype "mRNA"; exon_number "12";
CM025009.1	Genbank	exon	11525138	11525256	.	+	.	gene_id "G4P62_001000"; transcript_id "gnl|WGS:JAAVVJ|G4P62_T001630"; gene "scyl2"; locus_tag "G4P62_001000"; note "transcript variant X2"; orig_protein_id "gnl|WGS:JAAVVJ|G4P62_P001630"; orig_transcript_id "gnl|WGS:JAAVVJ|G4P62_T001630"; product "SCY1 like pseudokinase 2"; transcript_biotype "mRNA"; exon_number "13";
CM025009.1	Genbank	exon	11525361	11525461	.	+	.	gene_id "G4P62_001000"; transcript_id "gnl|WGS:JAAVVJ|G4P62_T001630"; gene "scyl2"; locus_tag "G4P62_001000"; note "transcript variant X2"; orig_protein_id "gnl|WGS:JAAVVJ|G4P62_P001630"; orig_transcript_id "gnl|WGS:JAAVVJ|G4P62_T001630"; product "SCY1 like pseudokinase 2"; transcript_biotype "mRNA"; exon_number "14";
CM025009.1	Genbank	exon	11526902	11526971	.	+	.	gene_id "G4P62_001000"; transcript_id "gnl|WGS:JAAVVJ|G4P62_T001630"; gene "scyl2"; locus_tag "G4P62_001000"; note "transcript variant X2"; orig_protein_id "gnl|WGS:JAAVVJ|G4P62_P001630"; orig_transcript_id "gnl|WGS:JAAVVJ|G4P62_T001630"; product "SCY1 like pseudokinase 2"; transcript_biotype "mRNA"; exon_number "15";
CM025009.1	Genbank	exon	11527062	11527139	.	+	.	gene_id "G4P62_001000"; transcript_id "gnl|WGS:JAAVVJ|G4P62_T001630"; gene "scyl2"; locus_tag "G4P62_001000"; note "transcript variant X2"; orig_protein_id "gnl|WGS:JAAVVJ|G4P62_P001630"; orig_transcript_id "gnl|WGS:JAAVVJ|G4P62_T001630"; product "SCY1 like pseudokinase 2"; transcript_biotype "mRNA"; exon_number "16";
CM025009.1	Genbank	exon	11527222	11527344	.	+	.	gene_id "G4P62_001000"; transcript_id "gnl|WGS:JAAVVJ|G4P62_T001630"; gene "scyl2"; locus_tag "G4P62_001000"; note "transcript variant X2"; orig_protein_id "gnl|WGS:JAAVVJ|G4P62_P001630"; orig_transcript_id "gnl|WGS:JAAVVJ|G4P62_T001630"; product "SCY1 like pseudokinase 2"; transcript_biotype "mRNA"; exon_number "17";
CM025009.1	Genbank	exon	11527427	11529578	.	+	.	gene_id "G4P62_001000"; transcript_id "gnl|WGS:JAAVVJ|G4P62_T001630"; gene "scyl2"; locus_tag "G4P62_001000"; note "transcript variant X2"; orig_protein_id "gnl|WGS:JAAVVJ|G4P62_P001630"; orig_transcript_id "gnl|WGS:JAAVVJ|G4P62_T001630"; product "SCY1 like pseudokinase 2"; transcript_biotype "mRNA"; exon_number "18";
CM025009.1	Genbank	CDS	11517135	11517311	.	+	0	gene_id "G4P62_001000"; transcript_id "gnl|WGS:JAAVVJ|G4P62_T001630"; gbkey "CDS"; gene "scyl2"; locus_tag "G4P62_001000"; orig_transcript_id "gnl|WGS:JAAVVJ|G4P62_T001630"; product "transcript variant X2"; protein_id "KAF7229238.1"; exon_number "2";
CM025009.1	Genbank	CDS	11517457	11517614	.	+	0	gene_id "G4P62_001000"; transcript_id "gnl|WGS:JAAVVJ|G4P62_T001630"; gbkey "CDS"; gene "scyl2"; locus_tag "G4P62_001000"; orig_transcript_id "gnl|WGS:JAAVVJ|G4P62_T001630"; product "transcript variant X2"; protein_id "KAF7229238.1"; exon_number "3";
CM025009.1	Genbank	CDS	11518002	11518146	.	+	1	gene_id "G4P62_001000"; transcript_id "gnl|WGS:JAAVVJ|G4P62_T001630"; gbkey "CDS"; gene "scyl2"; locus_tag "G4P62_001000"; orig_transcript_id "gnl|WGS:JAAVVJ|G4P62_T001630"; product "transcript variant X2"; protein_id "KAF7229238.1"; exon_number "4";
CM025009.1	Genbank	CDS	11519219	11519368	.	+	0	gene_id "G4P62_001000"; transcript_id "gnl|WGS:JAAVVJ|G4P62_T001630"; gbkey "CDS"; gene "scyl2"; locus_tag "G4P62_001000"; orig_transcript_id "gnl|WGS:JAAVVJ|G4P62_T001630"; product "transcript variant X2"; protein_id "KAF7229238.1"; exon_number "5";
CM025009.1	Genbank	CDS	11521111	11521332	.	+	0	gene_id "G4P62_001000"; transcript_id "gnl|WGS:JAAVVJ|G4P62_T001630"; gbkey "CDS"; gene "scyl2"; locus_tag "G4P62_001000"; orig_transcript_id "gnl|WGS:JAAVVJ|G4P62_T001630"; product "transcript variant X2"; protein_id "KAF7229238.1"; exon_number "6";
CM025009.1	Genbank	CDS	11521492	11521608	.	+	0	gene_id "G4P62_001000"; transcript_id "gnl|WGS:JAAVVJ|G4P62_T001630"; gbkey "CDS"; gene "scyl2"; locus_tag "G4P62_001000"; orig_transcript_id "gnl|WGS:JAAVVJ|G4P62_T001630"; product "transcript variant X2"; protein_id "KAF7229238.1"; exon_number "7";
CM025009.1	Genbank	CDS	11521705	11521830	.	+	0	gene_id "G4P62_001000"; transcript_id "gnl|WGS:JAAVVJ|G4P62_T001630"; gbkey "CDS"; gene "scyl2"; locus_tag "G4P62_001000"; orig_transcript_id "gnl|WGS:JAAVVJ|G4P62_T001630"; product "transcript variant X2"; protein_id "KAF7229238.1"; exon_number "8";
CM025009.1	Genbank	CDS	11521915	11522091	.	+	0	gene_id "G4P62_001000"; transcript_id "gnl|WGS:JAAVVJ|G4P62_T001630"; gbkey "CDS"; gene "scyl2"; locus_tag "G4P62_001000"; orig_transcript_id "gnl|WGS:JAAVVJ|G4P62_T001630"; product "transcript variant X2"; protein_id "KAF7229238.1"; exon_number "9";
CM025009.1	Genbank	CDS	11522462	11522584	.	+	0	gene_id "G4P62_001000"; transcript_id "gnl|WGS:JAAVVJ|G4P62_T001630"; gbkey "CDS"; gene "scyl2"; locus_tag "G4P62_001000"; orig_transcript_id "gnl|WGS:JAAVVJ|G4P62_T001630"; product "transcript variant X2"; protein_id "KAF7229238.1"; exon_number "10";
CM025009.1	Genbank	CDS	11524691	11524804	.	+	0	gene_id "G4P62_001000"; transcript_id "gnl|WGS:JAAVVJ|G4P62_T001630"; gbkey "CDS"; gene "scyl2"; locus_tag "G4P62_001000"; orig_transcript_id "gnl|WGS:JAAVVJ|G4P62_T001630"; product "transcript variant X2"; protein_id "KAF7229238.1"; exon_number "11";
CM025009.1	Genbank	CDS	11524915	11525047	.	+	0	gene_id "G4P62_001000"; transcript_id "gnl|WGS:JAAVVJ|G4P62_T001630"; gbkey "CDS"; gene "scyl2"; locus_tag "G4P62_001000"; orig_transcript_id "gnl|WGS:JAAVVJ|G4P62_T001630"; product "transcript variant X2"; protein_id "KAF7229238.1"; exon_number "12";
CM025009.1	Genbank	CDS	11525138	11525256	.	+	2	gene_id "G4P62_001000"; transcript_id "gnl|WGS:JAAVVJ|G4P62_T001630"; gbkey "CDS"; gene "scyl2"; locus_tag "G4P62_001000"; orig_transcript_id "gnl|WGS:JAAVVJ|G4P62_T001630"; product "transcript variant X2"; protein_id "KAF7229238.1"; exon_number "13";
CM025009.1	Genbank	CDS	11525361	11525461	.	+	0	gene_id "G4P62_001000"; transcript_id "gnl|WGS:JAAVVJ|G4P62_T001630"; gbkey "CDS"; gene "scyl2"; locus_tag "G4P62_001000"; orig_transcript_id "gnl|WGS:JAAVVJ|G4P62_T001630"; product "transcript variant X2"; protein_id "KAF7229238.1"; exon_number "14";
CM025009.1	Genbank	CDS	11526902	11526971	.	+	1	gene_id "G4P62_001000"; transcript_id "gnl|WGS:JAAVVJ|G4P62_T001630"; gbkey "CDS"; gene "scyl2"; locus_tag "G4P62_001000"; orig_transcript_id "gnl|WGS:JAAVVJ|G4P62_T001630"; product "transcript variant X2"; protein_id "KAF7229238.1"; exon_number "15";
CM025009.1	Genbank	CDS	11527062	11527139	.	+	0	gene_id "G4P62_001000"; transcript_id "gnl|WGS:JAAVVJ|G4P62_T001630"; gbkey "CDS"; gene "scyl2"; locus_tag "G4P62_001000"; orig_transcript_id "gnl|WGS:JAAVVJ|G4P62_T001630"; product "transcript variant X2"; protein_id "KAF7229238.1"; exon_number "16";
CM025009.1	Genbank	CDS	11527222	11527344	.	+	0	gene_id "G4P62_001000"; transcript_id "gnl|WGS:JAAVVJ|G4P62_T001630"; gbkey "CDS"; gene "scyl2"; locus_tag "G4P62_001000"; orig_transcript_id "gnl|WGS:JAAVVJ|G4P62_T001630"; product "transcript variant X2"; protein_id "KAF7229238.1"; exon_number "17";
CM025009.1	Genbank	CDS	11527427	11528044	.	+	0	gene_id "G4P62_001000"; transcript_id "gnl|WGS:JAAVVJ|G4P62_T001630"; gbkey "CDS"; gene "scyl2"; locus_tag "G4P62_001000"; orig_transcript_id "gnl|WGS:JAAVVJ|G4P62_T001630"; product "transcript variant X2"; protein_id "KAF7229238.1"; exon_number "18";
CM025009.1	Genbank	start_codon	11517135	11517137	.	+	0	gene_id "G4P62_001000"; transcript_id "gnl|WGS:JAAVVJ|G4P62_T001630"; gbkey "CDS"; gene "scyl2"; locus_tag "G4P62_001000"; orig_transcript_id "gnl|WGS:JAAVVJ|G4P62_T001630"; product "transcript variant X2"; protein_id "KAF7229238.1"; exon_number "2";
CM025009.1	Genbank	stop_codon	11528045	11528047	.	+	0	gene_id "G4P62_001000"; transcript_id "gnl|WGS:JAAVVJ|G4P62_T001630"; gbkey "CDS"; gene "scyl2"; locus_tag "G4P62_001000"; orig_transcript_id "gnl|WGS:JAAVVJ|G4P62_T001630"; product "transcript variant X2"; protein_id "KAF7229238.1"; exon_number "18";
CM025009.1	Genbank	gene	11532308	11537356	.	-	.	gene_id "G4P62_000999"; transcript_id ""; description "poly [ADP-ribose] polymerase 12-like"; gbkey "Gene"; gene_biotype "protein_coding"; locus_tag "G4P62_000999"; note "LOC107385858"; partial "true";
CM025009.1	Genbank	transcript	11532308	11537356	.	-	.	gene_id "G4P62_000999"; transcript_id "gnl|WGS:JAAVVJ|G4P62_T001629"; gbkey "mRNA"; locus_tag "G4P62_000999"; orig_protein_id "gnl|WGS:JAAVVJ|G4P62_P001629"; orig_transcript_id "gnl|WGS:JAAVVJ|G4P62_T001629"; partial "true"; product "poly [ADP-ribose] polymerase 12-like"; transcript_biotype "mRNA";
CM025009.1	Genbank	exon	11537293	11537356	.	-	.	gene_id "G4P62_000999"; transcript_id "gnl|WGS:JAAVVJ|G4P62_T001629"; locus_tag "G4P62_000999"; orig_protein_id "gnl|WGS:JAAVVJ|G4P62_P001629"; orig_transcript_id "gnl|WGS:JAAVVJ|G4P62_T001629"; partial "true"; product "poly [ADP-ribose] polymerase 12-like"; transcript_biotype "mRNA"; exon_number "1";
CM025009.1	Genbank	exon	11537083	11537116	.	-	.	gene_id "G4P62_000999"; transcript_id "gnl|WGS:JAAVVJ|G4P62_T001629"; locus_tag "G4P62_000999"; orig_protein_id "gnl|WGS:JAAVVJ|G4P62_P001629"; orig_transcript_id "gnl|WGS:JAAVVJ|G4P62_T001629"; partial "true"; product "poly [ADP-ribose] polymerase 12-like"; transcript_biotype "mRNA"; exon_number "2";
CM025009.1	Genbank	exon	11536801	11536930	.	-	.	gene_id "G4P62_000999"; transcript_id "gnl|WGS:JAAVVJ|G4P62_T001629"; locus_tag "G4P62_000999"; orig_protein_id "gnl|WGS:JAAVVJ|G4P62_P001629"; orig_transcript_id "gnl|WGS:JAAVVJ|G4P62_T001629"; partial "true"; product "poly [ADP-ribose] polymerase 12-like"; transcript_biotype "mRNA"; exon_number "3";
CM025009.1	Genbank	exon	11536551	11536695	.	-	.	gene_id "G4P62_000999"; transcript_id "gnl|WGS:JAAVVJ|G4P62_T001629"; locus_tag "G4P62_000999"; orig_protein_id "gnl|WGS:JAAVVJ|G4P62_P001629"; orig_transcript_id "gnl|WGS:JAAVVJ|G4P62_T001629"; partial "true"; product "poly [ADP-ribose] polymerase 12-like"; transcript_biotype "mRNA"; exon_number "4";
CM025009.1	Genbank	exon	11536357	11536477	.	-	.	gene_id "G4P62_000999"; transcript_id "gnl|WGS:JAAVVJ|G4P62_T001629"; locus_tag "G4P62_000999"; orig_protein_id "gnl|WGS:JAAVVJ|G4P62_P001629"; orig_transcript_id "gnl|WGS:JAAVVJ|G4P62_T001629"; partial "true"; product "poly [ADP-ribose] polymerase 12-like"; transcript_biotype "mRNA"; exon_number "5";
CM025009.1	Genbank	exon	11536197	11536275	.	-	.	gene_id "G4P62_000999"; transcript_id "gnl|WGS:JAAVVJ|G4P62_T001629"; locus_tag "G4P62_000999"; orig_protein_id "gnl|WGS:JAAVVJ|G4P62_P001629"; orig_transcript_id "gnl|WGS:JAAVVJ|G4P62_T001629"; partial "true"; product "poly [ADP-ribose] polymerase 12-like"; transcript_biotype "mRNA"; exon_number "6";
CM025009.1	Genbank	exon	11535970	11536081	.	-	.	gene_id "G4P62_000999"; transcript_id "gnl|WGS:JAAVVJ|G4P62_T001629"; locus_tag "G4P62_000999"; orig_protein_id "gnl|WGS:JAAVVJ|G4P62_P001629"; orig_transcript_id "gnl|WGS:JAAVVJ|G4P62_T001629"; partial "true"; product "poly [ADP-ribose] polymerase 12-like"; transcript_biotype "mRNA"; exon_number "7";
CM025009.1	Genbank	exon	11535609	11535714	.	-	.	gene_id "G4P62_000999"; transcript_id "gnl|WGS:JAAVVJ|G4P62_T001629"; locus_tag "G4P62_000999"; orig_protein_id "gnl|WGS:JAAVVJ|G4P62_P001629"; orig_transcript_id "gnl|WGS:JAAVVJ|G4P62_T001629"; partial "true"; product "poly [ADP-ribose] polymerase 12-like"; transcript_biotype "mRNA"; exon_number "8";
CM025009.1	Genbank	exon	11535450	11535531	.	-	.	gene_id "G4P62_000999"; transcript_id "gnl|WGS:JAAVVJ|G4P62_T001629"; locus_tag "G4P62_000999"; orig_protein_id "gnl|WGS:JAAVVJ|G4P62_P001629"; orig_transcript_id "gnl|WGS:JAAVVJ|G4P62_T001629"; partial "true"; product "poly [ADP-ribose] polymerase 12-like"; transcript_biotype "mRNA"; exon_number "9";
CM025009.1	Genbank	exon	11533345	11533402	.	-	.	gene_id "G4P62_000999"; transcript_id "gnl|WGS:JAAVVJ|G4P62_T001629"; locus_tag "G4P62_000999"; orig_protein_id "gnl|WGS:JAAVVJ|G4P62_P001629"; orig_transcript_id "gnl|WGS:JAAVVJ|G4P62_T001629"; partial "true"; product "poly [ADP-ribose] polymerase 12-like"; transcript_biotype "mRNA"; exon_number "10";
CM025009.1	Genbank	exon	11533135	11533249	.	-	.	gene_id "G4P62_000999"; transcript_id "gnl|WGS:JAAVVJ|G4P62_T001629"; locus_tag "G4P62_000999"; orig_protein_id "gnl|WGS:JAAVVJ|G4P62_P001629"; orig_transcript_id "gnl|WGS:JAAVVJ|G4P62_T001629"; partial "true"; product "poly [ADP-ribose] polymerase 12-like"; transcript_biotype "mRNA"; exon_number "11";
CM025009.1	Genbank	exon	11532308	11532631	.	-	.	gene_id "G4P62_000999"; transcript_id "gnl|WGS:JAAVVJ|G4P62_T001629"; locus_tag "G4P62_000999"; orig_protein_id "gnl|WGS:JAAVVJ|G4P62_P001629"; orig_transcript_id "gnl|WGS:JAAVVJ|G4P62_T001629"; partial "true"; product "poly [ADP-ribose] polymerase 12-like"; transcript_biotype "mRNA"; exon_number "12";
CM025009.1	Genbank	CDS	11537293	11537313	.	-	0	gene_id "G4P62_000999"; transcript_id "gnl|WGS:JAAVVJ|G4P62_T001629"; gbkey "CDS"; locus_tag "G4P62_000999"; orig_transcript_id "gnl|WGS:JAAVVJ|G4P62_T001629"; partial "true"; product "poly [ADP-ribose] polymerase 12-like"; protein_id "KAF7229237.1"; exon_number "1";
CM025009.1	Genbank	CDS	11537083	11537116	.	-	0	gene_id "G4P62_000999"; transcript_id "gnl|WGS:JAAVVJ|G4P62_T001629"; gbkey "CDS"; locus_tag "G4P62_000999"; orig_transcript_id "gnl|WGS:JAAVVJ|G4P62_T001629"; partial "true"; product "poly [ADP-ribose] polymerase 12-like"; protein_id "KAF7229237.1"; exon_number "2";
CM025009.1	Genbank	CDS	11536801	11536930	.	-	2	gene_id "G4P62_000999"; transcript_id "gnl|WGS:JAAVVJ|G4P62_T001629"; gbkey "CDS"; locus_tag "G4P62_000999"; orig_transcript_id "gnl|WGS:JAAVVJ|G4P62_T001629"; partial "true"; product "poly [ADP-ribose] polymerase 12-like"; protein_id "KAF7229237.1"; exon_number "3";
CM025009.1	Genbank	CDS	11536551	11536695	.	-	1	gene_id "G4P62_000999"; transcript_id "gnl|WGS:JAAVVJ|G4P62_T001629"; gbkey "CDS"; locus_tag "G4P62_000999"; orig_transcript_id "gnl|WGS:JAAVVJ|G4P62_T001629"; partial "true"; product "poly [ADP-ribose] polymerase 12-like"; protein_id "KAF7229237.1"; exon_number "4";
CM025009.1	Genbank	CDS	11536357	11536477	.	-	0	gene_id "G4P62_000999"; transcript_id "gnl|WGS:JAAVVJ|G4P62_T001629"; gbkey "CDS"; locus_tag "G4P62_000999"; orig_transcript_id "gnl|WGS:JAAVVJ|G4P62_T001629"; partial "true"; product "poly [ADP-ribose] polymerase 12-like"; protein_id "KAF7229237.1"; exon_number "5";
CM025009.1	Genbank	CDS	11536197	11536275	.	-	2	gene_id "G4P62_000999"; transcript_id "gnl|WGS:JAAVVJ|G4P62_T001629"; gbkey "CDS"; locus_tag "G4P62_000999"; orig_transcript_id "gnl|WGS:JAAVVJ|G4P62_T001629"; partial "true"; product "poly [ADP-ribose] polymerase 12-like"; protein_id "KAF7229237.1"; exon_number "6";
CM025009.1	Genbank	CDS	11535970	11536081	.	-	1	gene_id "G4P62_000999"; transcript_id "gnl|WGS:JAAVVJ|G4P62_T001629"; gbkey "CDS"; locus_tag "G4P62_000999"; orig_transcript_id "gnl|WGS:JAAVVJ|G4P62_T001629"; partial "true"; product "poly [ADP-ribose] polymerase 12-like"; protein_id "KAF7229237.1"; exon_number "7";
CM025009.1	Genbank	CDS	11535609	11535714	.	-	0	gene_id "G4P62_000999"; transcript_id "gnl|WGS:JAAVVJ|G4P62_T001629"; gbkey "CDS"; locus_tag "G4P62_000999"; orig_transcript_id "gnl|WGS:JAAVVJ|G4P62_T001629"; partial "true"; product "poly [ADP-ribose] polymerase 12-like"; protein_id "KAF7229237.1"; exon_number "8";
CM025009.1	Genbank	CDS	11535450	11535531	.	-	2	gene_id "G4P62_000999"; transcript_id "gnl|WGS:JAAVVJ|G4P62_T001629"; gbkey "CDS"; locus_tag "G4P62_000999"; orig_transcript_id "gnl|WGS:JAAVVJ|G4P62_T001629"; partial "true"; product "poly [ADP-ribose] polymerase 12-like"; protein_id "KAF7229237.1"; exon_number "9";
CM025009.1	Genbank	CDS	11533345	11533402	.	-	1	gene_id "G4P62_000999"; transcript_id "gnl|WGS:JAAVVJ|G4P62_T001629"; gbkey "CDS"; locus_tag "G4P62_000999"; orig_transcript_id "gnl|WGS:JAAVVJ|G4P62_T001629"; partial "true"; product "poly [ADP-ribose] polymerase 12-like"; protein_id "KAF7229237.1"; exon_number "10";
CM025009.1	Genbank	CDS	11533135	11533249	.	-	0	gene_id "G4P62_000999"; transcript_id "gnl|WGS:JAAVVJ|G4P62_T001629"; gbkey "CDS"; locus_tag "G4P62_000999"; orig_transcript_id "gnl|WGS:JAAVVJ|G4P62_T001629"; partial "true"; product "poly [ADP-ribose] polymerase 12-like"; protein_id "KAF7229237.1"; exon_number "11";
CM025009.1	Genbank	CDS	11532573	11532631	.	-	2	gene_id "G4P62_000999"; transcript_id "gnl|WGS:JAAVVJ|G4P62_T001629"; gbkey "CDS"; locus_tag "G4P62_000999"; orig_transcript_id "gnl|WGS:JAAVVJ|G4P62_T001629"; partial "true"; product "poly [ADP-ribose] polymerase 12-like"; protein_id "KAF7229237.1"; exon_number "12";
CM025009.1	Genbank	start_codon	11537311	11537313	.	-	0	gene_id "G4P62_000999"; transcript_id "gnl|WGS:JAAVVJ|G4P62_T001629"; gbkey "CDS"; locus_tag "G4P62_000999"; orig_transcript_id "gnl|WGS:JAAVVJ|G4P62_T001629"; partial "true"; product "poly [ADP-ribose] polymerase 12-like"; protein_id "KAF7229237.1"; exon_number "1";
CM025009.1	Genbank	stop_codon	11532570	11532572	.	-	0	gene_id "G4P62_000999"; transcript_id "gnl|WGS:JAAVVJ|G4P62_T001629"; gbkey "CDS"; locus_tag "G4P62_000999"; orig_transcript_id "gnl|WGS:JAAVVJ|G4P62_T001629"; partial "true"; product "poly [ADP-ribose] polymerase 12-like"; protein_id "KAF7229237.1"; exon_number "12";
CM025009.1	Genbank	gene	11542589	11549015	.	-	.	gene_id "G4P62_000998"; transcript_id ""; description "poly [ADP-ribose] polymerase 12-like"; gbkey "Gene"; gene_biotype "protein_coding"; locus_tag "G4P62_000998"; note "LOC107385848";
CM025009.1	Genbank	transcript	11542589	11549015	.	-	.	gene_id "G4P62_000998"; transcript_id "gnl|WGS:JAAVVJ|G4P62_T001628"; gbkey "mRNA"; locus_tag "G4P62_000998"; orig_protein_id "gnl|WGS:JAAVVJ|G4P62_P001628"; orig_transcript_id "gnl|WGS:JAAVVJ|G4P62_T001628"; product "poly [ADP-ribose] polymerase 12-like"; transcript_biotype "mRNA";
CM025009.1	Genbank	exon	11548953	11549015	.	-	.	gene_id "G4P62_000998"; transcript_id "gnl|WGS:JAAVVJ|G4P62_T001628"; locus_tag "G4P62_000998"; orig_protein_id "gnl|WGS:JAAVVJ|G4P62_P001628"; orig_transcript_id "gnl|WGS:JAAVVJ|G4P62_T001628"; product "poly [ADP-ribose] polymerase 12-like"; transcript_biotype "mRNA"; exon_number "1";
CM025009.1	Genbank	exon	11547792	11547883	.	-	.	gene_id "G4P62_000998"; transcript_id "gnl|WGS:JAAVVJ|G4P62_T001628"; locus_tag "G4P62_000998"; orig_protein_id "gnl|WGS:JAAVVJ|G4P62_P001628"; orig_transcript_id "gnl|WGS:JAAVVJ|G4P62_T001628"; product "poly [ADP-ribose] polymerase 12-like"; transcript_biotype "mRNA"; exon_number "2";
CM025009.1	Genbank	exon	11547466	11547658	.	-	.	gene_id "G4P62_000998"; transcript_id "gnl|WGS:JAAVVJ|G4P62_T001628"; locus_tag "G4P62_000998"; orig_protein_id "gnl|WGS:JAAVVJ|G4P62_P001628"; orig_transcript_id "gnl|WGS:JAAVVJ|G4P62_T001628"; product "poly [ADP-ribose] polymerase 12-like"; transcript_biotype "mRNA"; exon_number "3";
CM025009.1	Genbank	exon	11547223	11547367	.	-	.	gene_id "G4P62_000998"; transcript_id "gnl|WGS:JAAVVJ|G4P62_T001628"; locus_tag "G4P62_000998"; orig_protein_id "gnl|WGS:JAAVVJ|G4P62_P001628"; orig_transcript_id "gnl|WGS:JAAVVJ|G4P62_T001628"; product "poly [ADP-ribose] polymerase 12-like"; transcript_biotype "mRNA"; exon_number "4";
CM025009.1	Genbank	exon	11547010	11547142	.	-	.	gene_id "G4P62_000998"; transcript_id "gnl|WGS:JAAVVJ|G4P62_T001628"; locus_tag "G4P62_000998"; orig_protein_id "gnl|WGS:JAAVVJ|G4P62_P001628"; orig_transcript_id "gnl|WGS:JAAVVJ|G4P62_T001628"; product "poly [ADP-ribose] polymerase 12-like"; transcript_biotype "mRNA"; exon_number "5";
CM025009.1	Genbank	exon	11546793	11546913	.	-	.	gene_id "G4P62_000998"; transcript_id "gnl|WGS:JAAVVJ|G4P62_T001628"; locus_tag "G4P62_000998"; orig_protein_id "gnl|WGS:JAAVVJ|G4P62_P001628"; orig_transcript_id "gnl|WGS:JAAVVJ|G4P62_T001628"; product "poly [ADP-ribose] polymerase 12-like"; transcript_biotype "mRNA"; exon_number "6";
CM025009.1	Genbank	exon	11546074	11546149	.	-	.	gene_id "G4P62_000998"; transcript_id "gnl|WGS:JAAVVJ|G4P62_T001628"; locus_tag "G4P62_000998"; orig_protein_id "gnl|WGS:JAAVVJ|G4P62_P001628"; orig_transcript_id "gnl|WGS:JAAVVJ|G4P62_T001628"; product "poly [ADP-ribose] polymerase 12-like"; transcript_biotype "mRNA"; exon_number "7";
CM025009.1	Genbank	exon	11544604	11544706	.	-	.	gene_id "G4P62_000998"; transcript_id "gnl|WGS:JAAVVJ|G4P62_T001628"; locus_tag "G4P62_000998"; orig_protein_id "gnl|WGS:JAAVVJ|G4P62_P001628"; orig_transcript_id "gnl|WGS:JAAVVJ|G4P62_T001628"; product "poly [ADP-ribose] polymerase 12-like"; transcript_biotype "mRNA"; exon_number "8";
CM025009.1	Genbank	exon	11544412	11544520	.	-	.	gene_id "G4P62_000998"; transcript_id "gnl|WGS:JAAVVJ|G4P62_T001628"; locus_tag "G4P62_000998"; orig_protein_id "gnl|WGS:JAAVVJ|G4P62_P001628"; orig_transcript_id "gnl|WGS:JAAVVJ|G4P62_T001628"; product "poly [ADP-ribose] polymerase 12-like"; transcript_biotype "mRNA"; exon_number "9";
CM025009.1	Genbank	exon	11542589	11544338	.	-	.	gene_id "G4P62_000998"; transcript_id "gnl|WGS:JAAVVJ|G4P62_T001628"; locus_tag "G4P62_000998"; orig_protein_id "gnl|WGS:JAAVVJ|G4P62_P001628"; orig_transcript_id "gnl|WGS:JAAVVJ|G4P62_T001628"; product "poly [ADP-ribose] polymerase 12-like"; transcript_biotype "mRNA"; exon_number "10";
CM025009.1	Genbank	CDS	11548953	11548968	.	-	0	gene_id "G4P62_000998"; transcript_id "gnl|WGS:JAAVVJ|G4P62_T001628"; gbkey "CDS"; locus_tag "G4P62_000998"; orig_transcript_id "gnl|WGS:JAAVVJ|G4P62_T001628"; product "poly [ADP-ribose] polymerase 12-like"; protein_id "KAF7229236.1"; exon_number "1";
CM025009.1	Genbank	CDS	11547792	11547883	.	-	2	gene_id "G4P62_000998"; transcript_id "gnl|WGS:JAAVVJ|G4P62_T001628"; gbkey "CDS"; locus_tag "G4P62_000998"; orig_transcript_id "gnl|WGS:JAAVVJ|G4P62_T001628"; product "poly [ADP-ribose] polymerase 12-like"; protein_id "KAF7229236.1"; exon_number "2";
CM025009.1	Genbank	CDS	11547466	11547658	.	-	0	gene_id "G4P62_000998"; transcript_id "gnl|WGS:JAAVVJ|G4P62_T001628"; gbkey "CDS"; locus_tag "G4P62_000998"; orig_transcript_id "gnl|WGS:JAAVVJ|G4P62_T001628"; product "poly [ADP-ribose] polymerase 12-like"; protein_id "KAF7229236.1"; exon_number "3";
CM025009.1	Genbank	CDS	11547223	11547367	.	-	2	gene_id "G4P62_000998"; transcript_id "gnl|WGS:JAAVVJ|G4P62_T001628"; gbkey "CDS"; locus_tag "G4P62_000998"; orig_transcript_id "gnl|WGS:JAAVVJ|G4P62_T001628"; product "poly [ADP-ribose] polymerase 12-like"; protein_id "KAF7229236.1"; exon_number "4";
CM025009.1	Genbank	CDS	11547010	11547142	.	-	1	gene_id "G4P62_000998"; transcript_id "gnl|WGS:JAAVVJ|G4P62_T001628"; gbkey "CDS"; locus_tag "G4P62_000998"; orig_transcript_id "gnl|WGS:JAAVVJ|G4P62_T001628"; product "poly [ADP-ribose] polymerase 12-like"; protein_id "KAF7229236.1"; exon_number "5";
CM025009.1	Genbank	CDS	11546793	11546913	.	-	0	gene_id "G4P62_000998"; transcript_id "gnl|WGS:JAAVVJ|G4P62_T001628"; gbkey "CDS"; locus_tag "G4P62_000998"; orig_transcript_id "gnl|WGS:JAAVVJ|G4P62_T001628"; product "poly [ADP-ribose] polymerase 12-like"; protein_id "KAF7229236.1"; exon_number "6";
CM025009.1	Genbank	CDS	11546074	11546149	.	-	2	gene_id "G4P62_000998"; transcript_id "gnl|WGS:JAAVVJ|G4P62_T001628"; gbkey "CDS"; locus_tag "G4P62_000998"; orig_transcript_id "gnl|WGS:JAAVVJ|G4P62_T001628"; product "poly [ADP-ribose] polymerase 12-like"; protein_id "KAF7229236.1"; exon_number "7";
CM025009.1	Genbank	CDS	11544604	11544706	.	-	1	gene_id "G4P62_000998"; transcript_id "gnl|WGS:JAAVVJ|G4P62_T001628"; gbkey "CDS"; locus_tag "G4P62_000998"; orig_transcript_id "gnl|WGS:JAAVVJ|G4P62_T001628"; product "poly [ADP-ribose] polymerase 12-like"; protein_id "KAF7229236.1"; exon_number "8";
CM025009.1	Genbank	CDS	11544412	11544520	.	-	0	gene_id "G4P62_000998"; transcript_id "gnl|WGS:JAAVVJ|G4P62_T001628"; gbkey "CDS"; locus_tag "G4P62_000998"; orig_transcript_id "gnl|WGS:JAAVVJ|G4P62_T001628"; product "poly [ADP-ribose] polymerase 12-like"; protein_id "KAF7229236.1"; exon_number "9";
CM025009.1	Genbank	CDS	11544286	11544338	.	-	2	gene_id "G4P62_000998"; transcript_id "gnl|WGS:JAAVVJ|G4P62_T001628"; gbkey "CDS"; locus_tag "G4P62_000998"; orig_transcript_id "gnl|WGS:JAAVVJ|G4P62_T001628"; product "poly [ADP-ribose] polymerase 12-like"; protein_id "KAF7229236.1"; exon_number "10";
CM025009.1	Genbank	start_codon	11548966	11548968	.	-	0	gene_id "G4P62_000998"; transcript_id "gnl|WGS:JAAVVJ|G4P62_T001628"; gbkey "CDS"; locus_tag "G4P62_000998"; orig_transcript_id "gnl|WGS:JAAVVJ|G4P62_T001628"; product "poly [ADP-ribose] polymerase 12-like"; protein_id "KAF7229236.1"; exon_number "1";
CM025009.1	Genbank	stop_codon	11544283	11544285	.	-	0	gene_id "G4P62_000998"; transcript_id "gnl|WGS:JAAVVJ|G4P62_T001628"; gbkey "CDS"; locus_tag "G4P62_000998"; orig_transcript_id "gnl|WGS:JAAVVJ|G4P62_T001628"; product "poly [ADP-ribose] polymerase 12-like"; protein_id "KAF7229236.1"; exon_number "10";
CM025009.1	Genbank	gene	11549374	11553469	.	+	.	gene_id "G4P62_000997"; transcript_id ""; description "uncharacterized protein LOC107385839"; gbkey "Gene"; gene_biotype "protein_coding"; locus_tag "G4P62_000997"; note "LOC107385839";
CM025009.1	Genbank	transcript	11549374	11553469	.	+	.	gene_id "G4P62_000997"; transcript_id "gnl|WGS:JAAVVJ|G4P62_T001627"; gbkey "mRNA"; locus_tag "G4P62_000997"; orig_protein_id "gnl|WGS:JAAVVJ|G4P62_P001627"; orig_transcript_id "gnl|WGS:JAAVVJ|G4P62_T001627"; product "putative LOC107385839-like protein"; transcript_biotype "mRNA";
CM025009.1	Genbank	exon	11549374	11549555	.	+	.	gene_id "G4P62_000997"; transcript_id "gnl|WGS:JAAVVJ|G4P62_T001627"; locus_tag "G4P62_000997"; orig_protein_id "gnl|WGS:JAAVVJ|G4P62_P001627"; orig_transcript_id "gnl|WGS:JAAVVJ|G4P62_T001627"; product "putative LOC107385839-like protein"; transcript_biotype "mRNA"; exon_number "1";
CM025009.1	Genbank	exon	11549854	11549947	.	+	.	gene_id "G4P62_000997"; transcript_id "gnl|WGS:JAAVVJ|G4P62_T001627"; locus_tag "G4P62_000997"; orig_protein_id "gnl|WGS:JAAVVJ|G4P62_P001627"; orig_transcript_id "gnl|WGS:JAAVVJ|G4P62_T001627"; product "putative LOC107385839-like protein"; transcript_biotype "mRNA"; exon_number "2";
CM025009.1	Genbank	exon	11551667	11551754	.	+	.	gene_id "G4P62_000997"; transcript_id "gnl|WGS:JAAVVJ|G4P62_T001627"; locus_tag "G4P62_000997"; orig_protein_id "gnl|WGS:JAAVVJ|G4P62_P001627"; orig_transcript_id "gnl|WGS:JAAVVJ|G4P62_T001627"; product "putative LOC107385839-like protein"; transcript_biotype "mRNA"; exon_number "3";
CM025009.1	Genbank	exon	11551832	11553469	.	+	.	gene_id "G4P62_000997"; transcript_id "gnl|WGS:JAAVVJ|G4P62_T001627"; locus_tag "G4P62_000997"; orig_protein_id "gnl|WGS:JAAVVJ|G4P62_P001627"; orig_transcript_id "gnl|WGS:JAAVVJ|G4P62_T001627"; product "putative LOC107385839-like protein"; transcript_biotype "mRNA"; exon_number "4";
CM025009.1	Genbank	CDS	11549483	11549555	.	+	0	gene_id "G4P62_000997"; transcript_id "gnl|WGS:JAAVVJ|G4P62_T001627"; gbkey "CDS"; locus_tag "G4P62_000997"; orig_transcript_id "gnl|WGS:JAAVVJ|G4P62_T001627"; product "putative LOC107385839-like protein"; protein_id "KAF7229235.1"; exon_number "1";
CM025009.1	Genbank	CDS	11549854	11549947	.	+	2	gene_id "G4P62_000997"; transcript_id "gnl|WGS:JAAVVJ|G4P62_T001627"; gbkey "CDS"; locus_tag "G4P62_000997"; orig_transcript_id "gnl|WGS:JAAVVJ|G4P62_T001627"; product "putative LOC107385839-like protein"; protein_id "KAF7229235.1"; exon_number "2";
CM025009.1	Genbank	CDS	11551667	11551754	.	+	1	gene_id "G4P62_000997"; transcript_id "gnl|WGS:JAAVVJ|G4P62_T001627"; gbkey "CDS"; locus_tag "G4P62_000997"; orig_transcript_id "gnl|WGS:JAAVVJ|G4P62_T001627"; product "putative LOC107385839-like protein"; protein_id "KAF7229235.1"; exon_number "3";
CM025009.1	Genbank	CDS	11551832	11552593	.	+	0	gene_id "G4P62_000997"; transcript_id "gnl|WGS:JAAVVJ|G4P62_T001627"; gbkey "CDS"; locus_tag "G4P62_000997"; orig_transcript_id "gnl|WGS:JAAVVJ|G4P62_T001627"; product "putative LOC107385839-like protein"; protein_id "KAF7229235.1"; exon_number "4";
CM025009.1	Genbank	start_codon	11549483	11549485	.	+	0	gene_id "G4P62_000997"; transcript_id "gnl|WGS:JAAVVJ|G4P62_T001627"; gbkey "CDS"; locus_tag "G4P62_000997"; orig_transcript_id "gnl|WGS:JAAVVJ|G4P62_T001627"; product "putative LOC107385839-like protein"; protein_id "KAF7229235.1"; exon_number "1";
CM025009.1	Genbank	stop_codon	11552594	11552596	.	+	0	gene_id "G4P62_000997"; transcript_id "gnl|WGS:JAAVVJ|G4P62_T001627"; gbkey "CDS"; locus_tag "G4P62_000997"; orig_transcript_id "gnl|WGS:JAAVVJ|G4P62_T001627"; product "putative LOC107385839-like protein"; protein_id "KAF7229235.1"; exon_number "4";
CM025009.1	Genbank	gene	11553458	11577560	.	-	.	gene_id "G4P62_000996"; transcript_id ""; description "dentin sialophosphoprotein-like"; gbkey "Gene"; gene_biotype "protein_coding"; locus_tag "G4P62_000996"; note "LOC107385829";
CM025009.1	Genbank	transcript	11553458	11577560	.	-	.	gene_id "G4P62_000996"; transcript_id "gnl|WGS:JAAVVJ|G4P62_T001626"; gbkey "mRNA"; locus_tag "G4P62_000996"; orig_protein_id "gnl|WGS:JAAVVJ|G4P62_P001626"; orig_transcript_id "gnl|WGS:JAAVVJ|G4P62_T001626"; product "dentin sialophosphoprotein-like"; transcript_biotype "mRNA";
CM025009.1	Genbank	exon	11577323	11577560	.	-	.	gene_id "G4P62_000996"; transcript_id "gnl|WGS:JAAVVJ|G4P62_T001626"; locus_tag "G4P62_000996"; orig_protein_id "gnl|WGS:JAAVVJ|G4P62_P001626"; orig_transcript_id "gnl|WGS:JAAVVJ|G4P62_T001626"; product "dentin sialophosphoprotein-like"; transcript_biotype "mRNA"; exon_number "1";
CM025009.1	Genbank	exon	11572787	11572985	.	-	.	gene_id "G4P62_000996"; transcript_id "gnl|WGS:JAAVVJ|G4P62_T001626"; locus_tag "G4P62_000996"; orig_protein_id "gnl|WGS:JAAVVJ|G4P62_P001626"; orig_transcript_id "gnl|WGS:JAAVVJ|G4P62_T001626"; product "dentin sialophosphoprotein-like"; transcript_biotype "mRNA"; exon_number "2";
CM025009.1	Genbank	exon	11562484	11562748	.	-	.	gene_id "G4P62_000996"; transcript_id "gnl|WGS:JAAVVJ|G4P62_T001626"; locus_tag "G4P62_000996"; orig_protein_id "gnl|WGS:JAAVVJ|G4P62_P001626"; orig_transcript_id "gnl|WGS:JAAVVJ|G4P62_T001626"; product "dentin sialophosphoprotein-like"; transcript_biotype "mRNA"; exon_number "3";
CM025009.1	Genbank	exon	11561658	11562188	.	-	.	gene_id "G4P62_000996"; transcript_id "gnl|WGS:JAAVVJ|G4P62_T001626"; locus_tag "G4P62_000996"; orig_protein_id "gnl|WGS:JAAVVJ|G4P62_P001626"; orig_transcript_id "gnl|WGS:JAAVVJ|G4P62_T001626"; product "dentin sialophosphoprotein-like"; transcript_biotype "mRNA"; exon_number "4";
CM025009.1	Genbank	exon	11561185	11561397	.	-	.	gene_id "G4P62_000996"; transcript_id "gnl|WGS:JAAVVJ|G4P62_T001626"; locus_tag "G4P62_000996"; orig_protein_id "gnl|WGS:JAAVVJ|G4P62_P001626"; orig_transcript_id "gnl|WGS:JAAVVJ|G4P62_T001626"; product "dentin sialophosphoprotein-like"; transcript_biotype "mRNA"; exon_number "5";
CM025009.1	Genbank	exon	11560486	11560602	.	-	.	gene_id "G4P62_000996"; transcript_id "gnl|WGS:JAAVVJ|G4P62_T001626"; locus_tag "G4P62_000996"; orig_protein_id "gnl|WGS:JAAVVJ|G4P62_P001626"; orig_transcript_id "gnl|WGS:JAAVVJ|G4P62_T001626"; product "dentin sialophosphoprotein-like"; transcript_biotype "mRNA"; exon_number "6";
CM025009.1	Genbank	exon	11556006	11556164	.	-	.	gene_id "G4P62_000996"; transcript_id "gnl|WGS:JAAVVJ|G4P62_T001626"; locus_tag "G4P62_000996"; orig_protein_id "gnl|WGS:JAAVVJ|G4P62_P001626"; orig_transcript_id "gnl|WGS:JAAVVJ|G4P62_T001626"; product "dentin sialophosphoprotein-like"; transcript_biotype "mRNA"; exon_number "7";
CM025009.1	Genbank	exon	11555709	11555911	.	-	.	gene_id "G4P62_000996"; transcript_id "gnl|WGS:JAAVVJ|G4P62_T001626"; locus_tag "G4P62_000996"; orig_protein_id "gnl|WGS:JAAVVJ|G4P62_P001626"; orig_transcript_id "gnl|WGS:JAAVVJ|G4P62_T001626"; product "dentin sialophosphoprotein-like"; transcript_biotype "mRNA"; exon_number "8";
CM025009.1	Genbank	exon	11555386	11555481	.	-	.	gene_id "G4P62_000996"; transcript_id "gnl|WGS:JAAVVJ|G4P62_T001626"; locus_tag "G4P62_000996"; orig_protein_id "gnl|WGS:JAAVVJ|G4P62_P001626"; orig_transcript_id "gnl|WGS:JAAVVJ|G4P62_T001626"; product "dentin sialophosphoprotein-like"; transcript_biotype "mRNA"; exon_number "9";
CM025009.1	Genbank	exon	11553458	11554327	.	-	.	gene_id "G4P62_000996"; transcript_id "gnl|WGS:JAAVVJ|G4P62_T001626"; locus_tag "G4P62_000996"; orig_protein_id "gnl|WGS:JAAVVJ|G4P62_P001626"; orig_transcript_id "gnl|WGS:JAAVVJ|G4P62_T001626"; product "dentin sialophosphoprotein-like"; transcript_biotype "mRNA"; exon_number "10";
CM025009.1	Genbank	CDS	11572787	11572978	.	-	0	gene_id "G4P62_000996"; transcript_id "gnl|WGS:JAAVVJ|G4P62_T001626"; gbkey "CDS"; locus_tag "G4P62_000996"; orig_transcript_id "gnl|WGS:JAAVVJ|G4P62_T001626"; product "dentin sialophosphoprotein-like"; protein_id "KAF7229234.1"; exon_number "2";
CM025009.1	Genbank	CDS	11562484	11562748	.	-	0	gene_id "G4P62_000996"; transcript_id "gnl|WGS:JAAVVJ|G4P62_T001626"; gbkey "CDS"; locus_tag "G4P62_000996"; orig_transcript_id "gnl|WGS:JAAVVJ|G4P62_T001626"; product "dentin sialophosphoprotein-like"; protein_id "KAF7229234.1"; exon_number "3";
CM025009.1	Genbank	CDS	11561658	11562188	.	-	2	gene_id "G4P62_000996"; transcript_id "gnl|WGS:JAAVVJ|G4P62_T001626"; gbkey "CDS"; locus_tag "G4P62_000996"; orig_transcript_id "gnl|WGS:JAAVVJ|G4P62_T001626"; product "dentin sialophosphoprotein-like"; protein_id "KAF7229234.1"; exon_number "4";
CM025009.1	Genbank	CDS	11561185	11561397	.	-	2	gene_id "G4P62_000996"; transcript_id "gnl|WGS:JAAVVJ|G4P62_T001626"; gbkey "CDS"; locus_tag "G4P62_000996"; orig_transcript_id "gnl|WGS:JAAVVJ|G4P62_T001626"; product "dentin sialophosphoprotein-like"; protein_id "KAF7229234.1"; exon_number "5";
CM025009.1	Genbank	CDS	11560486	11560602	.	-	2	gene_id "G4P62_000996"; transcript_id "gnl|WGS:JAAVVJ|G4P62_T001626"; gbkey "CDS"; locus_tag "G4P62_000996"; orig_transcript_id "gnl|WGS:JAAVVJ|G4P62_T001626"; product "dentin sialophosphoprotein-like"; protein_id "KAF7229234.1"; exon_number "6";
CM025009.1	Genbank	CDS	11556006	11556164	.	-	2	gene_id "G4P62_000996"; transcript_id "gnl|WGS:JAAVVJ|G4P62_T001626"; gbkey "CDS"; locus_tag "G4P62_000996"; orig_transcript_id "gnl|WGS:JAAVVJ|G4P62_T001626"; product "dentin sialophosphoprotein-like"; protein_id "KAF7229234.1"; exon_number "7";
CM025009.1	Genbank	CDS	11555709	11555911	.	-	2	gene_id "G4P62_000996"; transcript_id "gnl|WGS:JAAVVJ|G4P62_T001626"; gbkey "CDS"; locus_tag "G4P62_000996"; orig_transcript_id "gnl|WGS:JAAVVJ|G4P62_T001626"; product "dentin sialophosphoprotein-like"; protein_id "KAF7229234.1"; exon_number "8";
CM025009.1	Genbank	CDS	11555386	11555481	.	-	0	gene_id "G4P62_000996"; transcript_id "gnl|WGS:JAAVVJ|G4P62_T001626"; gbkey "CDS"; locus_tag "G4P62_000996"; orig_transcript_id "gnl|WGS:JAAVVJ|G4P62_T001626"; product "dentin sialophosphoprotein-like"; protein_id "KAF7229234.1"; exon_number "9";
CM025009.1	Genbank	CDS	11554160	11554327	.	-	0	gene_id "G4P62_000996"; transcript_id "gnl|WGS:JAAVVJ|G4P62_T001626"; gbkey "CDS"; locus_tag "G4P62_000996"; orig_transcript_id "gnl|WGS:JAAVVJ|G4P62_T001626"; product "dentin sialophosphoprotein-like"; protein_id "KAF7229234.1"; exon_number "10";
CM025009.1	Genbank	start_codon	11572976	11572978	.	-	0	gene_id "G4P62_000996"; transcript_id "gnl|WGS:JAAVVJ|G4P62_T001626"; gbkey "CDS"; locus_tag "G4P62_000996"; orig_transcript_id "gnl|WGS:JAAVVJ|G4P62_T001626"; product "dentin sialophosphoprotein-like"; protein_id "KAF7229234.1"; exon_number "2";
CM025009.1	Genbank	stop_codon	11554157	11554159	.	-	0	gene_id "G4P62_000996"; transcript_id "gnl|WGS:JAAVVJ|G4P62_T001626"; gbkey "CDS"; locus_tag "G4P62_000996"; orig_transcript_id "gnl|WGS:JAAVVJ|G4P62_T001626"; product "dentin sialophosphoprotein-like"; protein_id "KAF7229234.1"; exon_number "10";
CM025009.1	Genbank	gene	11588995	11592434	.	-	.	gene_id "G4P62_000995"; transcript_id ""; description "keratocan-like"; gbkey "Gene"; gene_biotype "protein_coding"; locus_tag "G4P62_000995"; note "LOC107385825";
CM025009.1	Genbank	transcript	11588995	11592434	.	-	.	gene_id "G4P62_000995"; transcript_id "gnl|WGS:JAAVVJ|G4P62_T001625"; gbkey "mRNA"; locus_tag "G4P62_000995"; orig_protein_id "gnl|WGS:JAAVVJ|G4P62_P001625"; orig_transcript_id "gnl|WGS:JAAVVJ|G4P62_T001625"; product "keratocan-like"; transcript_biotype "mRNA";
CM025009.1	Genbank	exon	11591770	11592434	.	-	.	gene_id "G4P62_000995"; transcript_id "gnl|WGS:JAAVVJ|G4P62_T001625"; locus_tag "G4P62_000995"; orig_protein_id "gnl|WGS:JAAVVJ|G4P62_P001625"; orig_transcript_id "gnl|WGS:JAAVVJ|G4P62_T001625"; product "keratocan-like"; transcript_biotype "mRNA"; exon_number "1";
CM025009.1	Genbank	exon	11589949	11590823	.	-	.	gene_id "G4P62_000995"; transcript_id "gnl|WGS:JAAVVJ|G4P62_T001625"; locus_tag "G4P62_000995"; orig_protein_id "gnl|WGS:JAAVVJ|G4P62_P001625"; orig_transcript_id "gnl|WGS:JAAVVJ|G4P62_T001625"; product "keratocan-like"; transcript_biotype "mRNA"; exon_number "2";
CM025009.1	Genbank	exon	11588995	11589866	.	-	.	gene_id "G4P62_000995"; transcript_id "gnl|WGS:JAAVVJ|G4P62_T001625"; locus_tag "G4P62_000995"; orig_protein_id "gnl|WGS:JAAVVJ|G4P62_P001625"; orig_transcript_id "gnl|WGS:JAAVVJ|G4P62_T001625"; product "keratocan-like"; transcript_biotype "mRNA"; exon_number "3";
CM025009.1	Genbank	CDS	11589949	11590810	.	-	0	gene_id "G4P62_000995"; transcript_id "gnl|WGS:JAAVVJ|G4P62_T001625"; gbkey "CDS"; locus_tag "G4P62_000995"; orig_transcript_id "gnl|WGS:JAAVVJ|G4P62_T001625"; product "keratocan-like"; protein_id "KAF7229233.1"; exon_number "2";
CM025009.1	Genbank	CDS	11589700	11589866	.	-	2	gene_id "G4P62_000995"; transcript_id "gnl|WGS:JAAVVJ|G4P62_T001625"; gbkey "CDS"; locus_tag "G4P62_000995"; orig_transcript_id "gnl|WGS:JAAVVJ|G4P62_T001625"; product "keratocan-like"; protein_id "KAF7229233.1"; exon_number "3";
CM025009.1	Genbank	start_codon	11590808	11590810	.	-	0	gene_id "G4P62_000995"; transcript_id "gnl|WGS:JAAVVJ|G4P62_T001625"; gbkey "CDS"; locus_tag "G4P62_000995"; orig_transcript_id "gnl|WGS:JAAVVJ|G4P62_T001625"; product "keratocan-like"; protein_id "KAF7229233.1"; exon_number "2";
CM025009.1	Genbank	stop_codon	11589697	11589699	.	-	0	gene_id "G4P62_000995"; transcript_id "gnl|WGS:JAAVVJ|G4P62_T001625"; gbkey "CDS"; locus_tag "G4P62_000995"; orig_transcript_id "gnl|WGS:JAAVVJ|G4P62_T001625"; product "keratocan-like"; protein_id "KAF7229233.1"; exon_number "3";
CM025009.1	Genbank	gene	11606681	11611802	.	-	.	gene_id "G4P62_000994"; transcript_id ""; description "lumican"; gbkey "Gene"; gene "lum"; gene_biotype "protein_coding"; locus_tag "G4P62_000994";
CM025009.1	Genbank	transcript	11606681	11611802	.	-	.	gene_id "G4P62_000994"; transcript_id "gnl|WGS:JAAVVJ|G4P62_T001624"; gbkey "mRNA"; gene "lum"; locus_tag "G4P62_000994"; orig_protein_id "gnl|WGS:JAAVVJ|G4P62_P001624"; orig_transcript_id "gnl|WGS:JAAVVJ|G4P62_T001624"; product "lumican"; transcript_biotype "mRNA";
CM025009.1	Genbank	exon	11611676	11611802	.	-	.	gene_id "G4P62_000994"; transcript_id "gnl|WGS:JAAVVJ|G4P62_T001624"; gene "lum"; locus_tag "G4P62_000994"; orig_protein_id "gnl|WGS:JAAVVJ|G4P62_P001624"; orig_transcript_id "gnl|WGS:JAAVVJ|G4P62_T001624"; product "lumican"; transcript_biotype "mRNA"; exon_number "1";
CM025009.1	Genbank	exon	11609806	11610687	.	-	.	gene_id "G4P62_000994"; transcript_id "gnl|WGS:JAAVVJ|G4P62_T001624"; gene "lum"; locus_tag "G4P62_000994"; orig_protein_id "gnl|WGS:JAAVVJ|G4P62_P001624"; orig_transcript_id "gnl|WGS:JAAVVJ|G4P62_T001624"; product "lumican"; transcript_biotype "mRNA"; exon_number "2";
CM025009.1	Genbank	exon	11606681	11608106	.	-	.	gene_id "G4P62_000994"; transcript_id "gnl|WGS:JAAVVJ|G4P62_T001624"; gene "lum"; locus_tag "G4P62_000994"; orig_protein_id "gnl|WGS:JAAVVJ|G4P62_P001624"; orig_transcript_id "gnl|WGS:JAAVVJ|G4P62_T001624"; product "lumican"; transcript_biotype "mRNA"; exon_number "3";
CM025009.1	Genbank	CDS	11609806	11610682	.	-	0	gene_id "G4P62_000994"; transcript_id "gnl|WGS:JAAVVJ|G4P62_T001624"; gbkey "CDS"; gene "lum"; locus_tag "G4P62_000994"; orig_transcript_id "gnl|WGS:JAAVVJ|G4P62_T001624"; product "lumican"; protein_id "KAF7229232.1"; exon_number "2";
CM025009.1	Genbank	CDS	11607955	11608106	.	-	2	gene_id "G4P62_000994"; transcript_id "gnl|WGS:JAAVVJ|G4P62_T001624"; gbkey "CDS"; gene "lum"; locus_tag "G4P62_000994"; orig_transcript_id "gnl|WGS:JAAVVJ|G4P62_T001624"; product "lumican"; protein_id "KAF7229232.1"; exon_number "3";
CM025009.1	Genbank	start_codon	11610680	11610682	.	-	0	gene_id "G4P62_000994"; transcript_id "gnl|WGS:JAAVVJ|G4P62_T001624"; gbkey "CDS"; gene "lum"; locus_tag "G4P62_000994"; orig_transcript_id "gnl|WGS:JAAVVJ|G4P62_T001624"; product "lumican"; protein_id "KAF7229232.1"; exon_number "2";
CM025009.1	Genbank	stop_codon	11607952	11607954	.	-	0	gene_id "G4P62_000994"; transcript_id "gnl|WGS:JAAVVJ|G4P62_T001624"; gbkey "CDS"; gene "lum"; locus_tag "G4P62_000994"; orig_transcript_id "gnl|WGS:JAAVVJ|G4P62_T001624"; product "lumican"; protein_id "KAF7229232.1"; exon_number "3";
CM025009.1	Genbank	gene	11626760	11663316	.	-	.	gene_id "G4P62_000993"; transcript_id ""; description "decorin-like"; gbkey "Gene"; gene_biotype "protein_coding"; locus_tag "G4P62_000993"; note "LOC107385809";
CM025009.1	Genbank	transcript	11626760	11663316	.	-	.	gene_id "G4P62_000993"; transcript_id "gnl|WGS:JAAVVJ|G4P62_T001623"; gbkey "mRNA"; locus_tag "G4P62_000993"; orig_protein_id "gnl|WGS:JAAVVJ|G4P62_P001623"; orig_transcript_id "gnl|WGS:JAAVVJ|G4P62_T001623"; product "decorin-like"; transcript_biotype "mRNA";
CM025009.1	Genbank	exon	11663215	11663316	.	-	.	gene_id "G4P62_000993"; transcript_id "gnl|WGS:JAAVVJ|G4P62_T001623"; locus_tag "G4P62_000993"; orig_protein_id "gnl|WGS:JAAVVJ|G4P62_P001623"; orig_transcript_id "gnl|WGS:JAAVVJ|G4P62_T001623"; product "decorin-like"; transcript_biotype "mRNA"; exon_number "1";
CM025009.1	Genbank	exon	11653871	11654333	.	-	.	gene_id "G4P62_000993"; transcript_id "gnl|WGS:JAAVVJ|G4P62_T001623"; locus_tag "G4P62_000993"; orig_protein_id "gnl|WGS:JAAVVJ|G4P62_P001623"; orig_transcript_id "gnl|WGS:JAAVVJ|G4P62_T001623"; product "decorin-like"; transcript_biotype "mRNA"; exon_number "2";
CM025009.1	Genbank	exon	11639618	11639845	.	-	.	gene_id "G4P62_000993"; transcript_id "gnl|WGS:JAAVVJ|G4P62_T001623"; locus_tag "G4P62_000993"; orig_protein_id "gnl|WGS:JAAVVJ|G4P62_P001623"; orig_transcript_id "gnl|WGS:JAAVVJ|G4P62_T001623"; product "decorin-like"; transcript_biotype "mRNA"; exon_number "3";
CM025009.1	Genbank	exon	11633233	11633345	.	-	.	gene_id "G4P62_000993"; transcript_id "gnl|WGS:JAAVVJ|G4P62_T001623"; locus_tag "G4P62_000993"; orig_protein_id "gnl|WGS:JAAVVJ|G4P62_P001623"; orig_transcript_id "gnl|WGS:JAAVVJ|G4P62_T001623"; product "decorin-like"; transcript_biotype "mRNA"; exon_number "4";
CM025009.1	Genbank	exon	11632082	11632295	.	-	.	gene_id "G4P62_000993"; transcript_id "gnl|WGS:JAAVVJ|G4P62_T001623"; locus_tag "G4P62_000993"; orig_protein_id "gnl|WGS:JAAVVJ|G4P62_P001623"; orig_transcript_id "gnl|WGS:JAAVVJ|G4P62_T001623"; product "decorin-like"; transcript_biotype "mRNA"; exon_number "5";
CM025009.1	Genbank	exon	11631429	11631542	.	-	.	gene_id "G4P62_000993"; transcript_id "gnl|WGS:JAAVVJ|G4P62_T001623"; locus_tag "G4P62_000993"; orig_protein_id "gnl|WGS:JAAVVJ|G4P62_P001623"; orig_transcript_id "gnl|WGS:JAAVVJ|G4P62_T001623"; product "decorin-like"; transcript_biotype "mRNA"; exon_number "6";
CM025009.1	Genbank	exon	11629956	11630049	.	-	.	gene_id "G4P62_000993"; transcript_id "gnl|WGS:JAAVVJ|G4P62_T001623"; locus_tag "G4P62_000993"; orig_protein_id "gnl|WGS:JAAVVJ|G4P62_P001623"; orig_transcript_id "gnl|WGS:JAAVVJ|G4P62_T001623"; product "decorin-like"; transcript_biotype "mRNA"; exon_number "7";
CM025009.1	Genbank	exon	11628812	11628950	.	-	.	gene_id "G4P62_000993"; transcript_id "gnl|WGS:JAAVVJ|G4P62_T001623"; locus_tag "G4P62_000993"; orig_protein_id "gnl|WGS:JAAVVJ|G4P62_P001623"; orig_transcript_id "gnl|WGS:JAAVVJ|G4P62_T001623"; product "decorin-like"; transcript_biotype "mRNA"; exon_number "8";
CM025009.1	Genbank	exon	11626760	11628086	.	-	.	gene_id "G4P62_000993"; transcript_id "gnl|WGS:JAAVVJ|G4P62_T001623"; locus_tag "G4P62_000993"; orig_protein_id "gnl|WGS:JAAVVJ|G4P62_P001623"; orig_transcript_id "gnl|WGS:JAAVVJ|G4P62_T001623"; product "decorin-like"; transcript_biotype "mRNA"; exon_number "9";
CM025009.1	Genbank	CDS	11639618	11639828	.	-	0	gene_id "G4P62_000993"; transcript_id "gnl|WGS:JAAVVJ|G4P62_T001623"; gbkey "CDS"; locus_tag "G4P62_000993"; orig_transcript_id "gnl|WGS:JAAVVJ|G4P62_T001623"; product "decorin-like"; protein_id "KAF7229231.1"; exon_number "3";
CM025009.1	Genbank	CDS	11633233	11633345	.	-	2	gene_id "G4P62_000993"; transcript_id "gnl|WGS:JAAVVJ|G4P62_T001623"; gbkey "CDS"; locus_tag "G4P62_000993"; orig_transcript_id "gnl|WGS:JAAVVJ|G4P62_T001623"; product "decorin-like"; protein_id "KAF7229231.1"; exon_number "4";
CM025009.1	Genbank	CDS	11632082	11632295	.	-	0	gene_id "G4P62_000993"; transcript_id "gnl|WGS:JAAVVJ|G4P62_T001623"; gbkey "CDS"; locus_tag "G4P62_000993"; orig_transcript_id "gnl|WGS:JAAVVJ|G4P62_T001623"; product "decorin-like"; protein_id "KAF7229231.1"; exon_number "5";
CM025009.1	Genbank	CDS	11631429	11631542	.	-	2	gene_id "G4P62_000993"; transcript_id "gnl|WGS:JAAVVJ|G4P62_T001623"; gbkey "CDS"; locus_tag "G4P62_000993"; orig_transcript_id "gnl|WGS:JAAVVJ|G4P62_T001623"; product "decorin-like"; protein_id "KAF7229231.1"; exon_number "6";
CM025009.1	Genbank	CDS	11629956	11630049	.	-	2	gene_id "G4P62_000993"; transcript_id "gnl|WGS:JAAVVJ|G4P62_T001623"; gbkey "CDS"; locus_tag "G4P62_000993"; orig_transcript_id "gnl|WGS:JAAVVJ|G4P62_T001623"; product "decorin-like"; protein_id "KAF7229231.1"; exon_number "7";
CM025009.1	Genbank	CDS	11628812	11628950	.	-	1	gene_id "G4P62_000993"; transcript_id "gnl|WGS:JAAVVJ|G4P62_T001623"; gbkey "CDS"; locus_tag "G4P62_000993"; orig_transcript_id "gnl|WGS:JAAVVJ|G4P62_T001623"; product "decorin-like"; protein_id "KAF7229231.1"; exon_number "8";
CM025009.1	Genbank	CDS	11627889	11628086	.	-	0	gene_id "G4P62_000993"; transcript_id "gnl|WGS:JAAVVJ|G4P62_T001623"; gbkey "CDS"; locus_tag "G4P62_000993"; orig_transcript_id "gnl|WGS:JAAVVJ|G4P62_T001623"; product "decorin-like"; protein_id "KAF7229231.1"; exon_number "9";
CM025009.1	Genbank	start_codon	11639826	11639828	.	-	0	gene_id "G4P62_000993"; transcript_id "gnl|WGS:JAAVVJ|G4P62_T001623"; gbkey "CDS"; locus_tag "G4P62_000993"; orig_transcript_id "gnl|WGS:JAAVVJ|G4P62_T001623"; product "decorin-like"; protein_id "KAF7229231.1"; exon_number "3";
CM025009.1	Genbank	stop_codon	11627886	11627888	.	-	0	gene_id "G4P62_000993"; transcript_id "gnl|WGS:JAAVVJ|G4P62_T001623"; gbkey "CDS"; locus_tag "G4P62_000993"; orig_transcript_id "gnl|WGS:JAAVVJ|G4P62_T001623"; product "decorin-like"; protein_id "KAF7229231.1"; exon_number "9";
CM025009.1	Genbank	gene	11679241	11681401	.	-	.	gene_id "G4P62_000992"; transcript_id ""; description "asporin-like"; gbkey "Gene"; gene_biotype "protein_coding"; locus_tag "G4P62_000992"; note "LOC107382464";
CM025009.1	Genbank	transcript	11679241	11681401	.	-	.	gene_id "G4P62_000992"; transcript_id "gnl|WGS:JAAVVJ|G4P62_T001622"; gbkey "mRNA"; locus_tag "G4P62_000992"; orig_protein_id "gnl|WGS:JAAVVJ|G4P62_P001622"; orig_transcript_id "gnl|WGS:JAAVVJ|G4P62_T001622"; product "asporin-like"; transcript_biotype "mRNA";
CM025009.1	Genbank	exon	11681052	11681401	.	-	.	gene_id "G4P62_000992"; transcript_id "gnl|WGS:JAAVVJ|G4P62_T001622"; locus_tag "G4P62_000992"; orig_protein_id "gnl|WGS:JAAVVJ|G4P62_P001622"; orig_transcript_id "gnl|WGS:JAAVVJ|G4P62_T001622"; product "asporin-like"; transcript_biotype "mRNA"; exon_number "1";
CM025009.1	Genbank	exon	11679241	11680401	.	-	.	gene_id "G4P62_000992"; transcript_id "gnl|WGS:JAAVVJ|G4P62_T001622"; locus_tag "G4P62_000992"; orig_protein_id "gnl|WGS:JAAVVJ|G4P62_P001622"; orig_transcript_id "gnl|WGS:JAAVVJ|G4P62_T001622"; product "asporin-like"; transcript_biotype "mRNA"; exon_number "2";
CM025009.1	Genbank	CDS	11681052	11681401	.	-	0	gene_id "G4P62_000992"; transcript_id "gnl|WGS:JAAVVJ|G4P62_T001622"; gbkey "CDS"; locus_tag "G4P62_000992"; orig_transcript_id "gnl|WGS:JAAVVJ|G4P62_T001622"; product "asporin-like"; protein_id "KAF7229230.1"; exon_number "1";
CM025009.1	Genbank	CDS	11679318	11680401	.	-	1	gene_id "G4P62_000992"; transcript_id "gnl|WGS:JAAVVJ|G4P62_T001622"; gbkey "CDS"; locus_tag "G4P62_000992"; orig_transcript_id "gnl|WGS:JAAVVJ|G4P62_T001622"; product "asporin-like"; protein_id "KAF7229230.1"; exon_number "2";
CM025009.1	Genbank	start_codon	11681399	11681401	.	-	0	gene_id "G4P62_000992"; transcript_id "gnl|WGS:JAAVVJ|G4P62_T001622"; gbkey "CDS"; locus_tag "G4P62_000992"; orig_transcript_id "gnl|WGS:JAAVVJ|G4P62_T001622"; product "asporin-like"; protein_id "KAF7229230.1"; exon_number "1";
CM025009.1	Genbank	stop_codon	11679315	11679317	.	-	0	gene_id "G4P62_000992"; transcript_id "gnl|WGS:JAAVVJ|G4P62_T001622"; gbkey "CDS"; locus_tag "G4P62_000992"; orig_transcript_id "gnl|WGS:JAAVVJ|G4P62_T001622"; product "asporin-like"; protein_id "KAF7229230.1"; exon_number "2";
CM025009.1	Genbank	gene	11739148	11740485	.	-	.	gene_id "G4P62_000990"; transcript_id ""; description "sialidase-3-like"; gbkey "Gene"; gene_biotype "protein_coding"; locus_tag "G4P62_000990"; note "LOC107385788";
CM025009.1	Genbank	transcript	11739148	11740485	.	-	.	gene_id "G4P62_000990"; transcript_id "gnl|WGS:JAAVVJ|G4P62_T001620"; gbkey "mRNA"; locus_tag "G4P62_000990"; orig_protein_id "gnl|WGS:JAAVVJ|G4P62_P001620"; orig_transcript_id "gnl|WGS:JAAVVJ|G4P62_T001620"; product "sialidase-3-like"; transcript_biotype "mRNA";
CM025009.1	Genbank	exon	11740212	11740485	.	-	.	gene_id "G4P62_000990"; transcript_id "gnl|WGS:JAAVVJ|G4P62_T001620"; locus_tag "G4P62_000990"; orig_protein_id "gnl|WGS:JAAVVJ|G4P62_P001620"; orig_transcript_id "gnl|WGS:JAAVVJ|G4P62_T001620"; product "sialidase-3-like"; transcript_biotype "mRNA"; exon_number "1";
CM025009.1	Genbank	exon	11739148	11740137	.	-	.	gene_id "G4P62_000990"; transcript_id "gnl|WGS:JAAVVJ|G4P62_T001620"; locus_tag "G4P62_000990"; orig_protein_id "gnl|WGS:JAAVVJ|G4P62_P001620"; orig_transcript_id "gnl|WGS:JAAVVJ|G4P62_T001620"; product "sialidase-3-like"; transcript_biotype "mRNA"; exon_number "2";
CM025009.1	Genbank	CDS	11740212	11740391	.	-	0	gene_id "G4P62_000990"; transcript_id "gnl|WGS:JAAVVJ|G4P62_T001620"; gbkey "CDS"; locus_tag "G4P62_000990"; orig_transcript_id "gnl|WGS:JAAVVJ|G4P62_T001620"; product "sialidase-3-like"; protein_id "KAF7229229.1"; exon_number "1";
CM025009.1	Genbank	CDS	11739208	11740137	.	-	0	gene_id "G4P62_000990"; transcript_id "gnl|WGS:JAAVVJ|G4P62_T001620"; gbkey "CDS"; locus_tag "G4P62_000990"; orig_transcript_id "gnl|WGS:JAAVVJ|G4P62_T001620"; product "sialidase-3-like"; protein_id "KAF7229229.1"; exon_number "2";
CM025009.1	Genbank	start_codon	11740389	11740391	.	-	0	gene_id "G4P62_000990"; transcript_id "gnl|WGS:JAAVVJ|G4P62_T001620"; gbkey "CDS"; locus_tag "G4P62_000990"; orig_transcript_id "gnl|WGS:JAAVVJ|G4P62_T001620"; product "sialidase-3-like"; protein_id "KAF7229229.1"; exon_number "1";
CM025009.1	Genbank	stop_codon	11739205	11739207	.	-	0	gene_id "G4P62_000990"; transcript_id "gnl|WGS:JAAVVJ|G4P62_T001620"; gbkey "CDS"; locus_tag "G4P62_000990"; orig_transcript_id "gnl|WGS:JAAVVJ|G4P62_T001620"; product "sialidase-3-like"; protein_id "KAF7229229.1"; exon_number "2";
CM025009.1	Genbank	gene	11825957	11856056	.	+	.	gene_id "G4P62_000989"; transcript_id ""; description "inosine-5'-monophosphate dehydrogenase 1b"; gbkey "Gene"; gene_biotype "protein_coding"; locus_tag "G4P62_000989"; note "LOC107385731";
CM025009.1	Genbank	transcript	11825957	11856056	.	+	.	gene_id "G4P62_000989"; transcript_id "gnl|WGS:JAAVVJ|G4P62_T001618"; gbkey "mRNA"; locus_tag "G4P62_000989"; note "transcript variant X1"; orig_protein_id "gnl|WGS:JAAVVJ|G4P62_P001618"; orig_transcript_id "gnl|WGS:JAAVVJ|G4P62_T001618"; product "inosine-5'-monophosphate dehydrogenase 1b"; transcript_biotype "mRNA";
CM025009.1	Genbank	exon	11825957	11826111	.	+	.	gene_id "G4P62_000989"; transcript_id "gnl|WGS:JAAVVJ|G4P62_T001618"; locus_tag "G4P62_000989"; note "transcript variant X1"; orig_protein_id "gnl|WGS:JAAVVJ|G4P62_P001618"; orig_transcript_id "gnl|WGS:JAAVVJ|G4P62_T001618"; product "inosine-5'-monophosphate dehydrogenase 1b"; transcript_biotype "mRNA"; exon_number "1";
CM025009.1	Genbank	exon	11832746	11832844	.	+	.	gene_id "G4P62_000989"; transcript_id "gnl|WGS:JAAVVJ|G4P62_T001618"; locus_tag "G4P62_000989"; note "transcript variant X1"; orig_protein_id "gnl|WGS:JAAVVJ|G4P62_P001618"; orig_transcript_id "gnl|WGS:JAAVVJ|G4P62_T001618"; product "inosine-5'-monophosphate dehydrogenase 1b"; transcript_biotype "mRNA"; exon_number "2";
CM025009.1	Genbank	exon	11833008	11833088	.	+	.	gene_id "G4P62_000989"; transcript_id "gnl|WGS:JAAVVJ|G4P62_T001618"; locus_tag "G4P62_000989"; note "transcript variant X1"; orig_protein_id "gnl|WGS:JAAVVJ|G4P62_P001618"; orig_transcript_id "gnl|WGS:JAAVVJ|G4P62_T001618"; product "inosine-5'-monophosphate dehydrogenase 1b"; transcript_biotype "mRNA"; exon_number "3";
CM025009.1	Genbank	exon	11843297	11843345	.	+	.	gene_id "G4P62_000989"; transcript_id "gnl|WGS:JAAVVJ|G4P62_T001618"; locus_tag "G4P62_000989"; note "transcript variant X1"; orig_protein_id "gnl|WGS:JAAVVJ|G4P62_P001618"; orig_transcript_id "gnl|WGS:JAAVVJ|G4P62_T001618"; product "inosine-5'-monophosphate dehydrogenase 1b"; transcript_biotype "mRNA"; exon_number "4";
CM025009.1	Genbank	exon	11845690	11845791	.	+	.	gene_id "G4P62_000989"; transcript_id "gnl|WGS:JAAVVJ|G4P62_T001618"; locus_tag "G4P62_000989"; note "transcript variant X1"; orig_protein_id "gnl|WGS:JAAVVJ|G4P62_P001618"; orig_transcript_id "gnl|WGS:JAAVVJ|G4P62_T001618"; product "inosine-5'-monophosphate dehydrogenase 1b"; transcript_biotype "mRNA"; exon_number "5";
CM025009.1	Genbank	exon	11845882	11845956	.	+	.	gene_id "G4P62_000989"; transcript_id "gnl|WGS:JAAVVJ|G4P62_T001618"; locus_tag "G4P62_000989"; note "transcript variant X1"; orig_protein_id "gnl|WGS:JAAVVJ|G4P62_P001618"; orig_transcript_id "gnl|WGS:JAAVVJ|G4P62_T001618"; product "inosine-5'-monophosphate dehydrogenase 1b"; transcript_biotype "mRNA"; exon_number "6";
CM025009.1	Genbank	exon	11846311	11846517	.	+	.	gene_id "G4P62_000989"; transcript_id "gnl|WGS:JAAVVJ|G4P62_T001618"; locus_tag "G4P62_000989"; note "transcript variant X1"; orig_protein_id "gnl|WGS:JAAVVJ|G4P62_P001618"; orig_transcript_id "gnl|WGS:JAAVVJ|G4P62_T001618"; product "inosine-5'-monophosphate dehydrogenase 1b"; transcript_biotype "mRNA"; exon_number "7";
CM025009.1	Genbank	exon	11846595	11846682	.	+	.	gene_id "G4P62_000989"; transcript_id "gnl|WGS:JAAVVJ|G4P62_T001618"; locus_tag "G4P62_000989"; note "transcript variant X1"; orig_protein_id "gnl|WGS:JAAVVJ|G4P62_P001618"; orig_transcript_id "gnl|WGS:JAAVVJ|G4P62_T001618"; product "inosine-5'-monophosphate dehydrogenase 1b"; transcript_biotype "mRNA"; exon_number "8";
CM025009.1	Genbank	exon	11846757	11846956	.	+	.	gene_id "G4P62_000989"; transcript_id "gnl|WGS:JAAVVJ|G4P62_T001618"; locus_tag "G4P62_000989"; note "transcript variant X1"; orig_protein_id "gnl|WGS:JAAVVJ|G4P62_P001618"; orig_transcript_id "gnl|WGS:JAAVVJ|G4P62_T001618"; product "inosine-5'-monophosphate dehydrogenase 1b"; transcript_biotype "mRNA"; exon_number "9";
CM025009.1	Genbank	exon	11847720	11847810	.	+	.	gene_id "G4P62_000989"; transcript_id "gnl|WGS:JAAVVJ|G4P62_T001618"; locus_tag "G4P62_000989"; note "transcript variant X1"; orig_protein_id "gnl|WGS:JAAVVJ|G4P62_P001618"; orig_transcript_id "gnl|WGS:JAAVVJ|G4P62_T001618"; product "inosine-5'-monophosphate dehydrogenase 1b"; transcript_biotype "mRNA"; exon_number "10";
CM025009.1	Genbank	exon	11847948	11848043	.	+	.	gene_id "G4P62_000989"; transcript_id "gnl|WGS:JAAVVJ|G4P62_T001618"; locus_tag "G4P62_000989"; note "transcript variant X1"; orig_protein_id "gnl|WGS:JAAVVJ|G4P62_P001618"; orig_transcript_id "gnl|WGS:JAAVVJ|G4P62_T001618"; product "inosine-5'-monophosphate dehydrogenase 1b"; transcript_biotype "mRNA"; exon_number "11";
CM025009.1	Genbank	exon	11848348	11848491	.	+	.	gene_id "G4P62_000989"; transcript_id "gnl|WGS:JAAVVJ|G4P62_T001618"; locus_tag "G4P62_000989"; note "transcript variant X1"; orig_protein_id "gnl|WGS:JAAVVJ|G4P62_P001618"; orig_transcript_id "gnl|WGS:JAAVVJ|G4P62_T001618"; product "inosine-5'-monophosphate dehydrogenase 1b"; transcript_biotype "mRNA"; exon_number "12";
CM025009.1	Genbank	exon	11848605	11848749	.	+	.	gene_id "G4P62_000989"; transcript_id "gnl|WGS:JAAVVJ|G4P62_T001618"; locus_tag "G4P62_000989"; note "transcript variant X1"; orig_protein_id "gnl|WGS:JAAVVJ|G4P62_P001618"; orig_transcript_id "gnl|WGS:JAAVVJ|G4P62_T001618"; product "inosine-5'-monophosphate dehydrogenase 1b"; transcript_biotype "mRNA"; exon_number "13";
CM025009.1	Genbank	exon	11848814	11848957	.	+	.	gene_id "G4P62_000989"; transcript_id "gnl|WGS:JAAVVJ|G4P62_T001618"; locus_tag "G4P62_000989"; note "transcript variant X1"; orig_protein_id "gnl|WGS:JAAVVJ|G4P62_P001618"; orig_transcript_id "gnl|WGS:JAAVVJ|G4P62_T001618"; product "inosine-5'-monophosphate dehydrogenase 1b"; transcript_biotype "mRNA"; exon_number "14";
CM025009.1	Genbank	exon	11849026	11849109	.	+	.	gene_id "G4P62_000989"; transcript_id "gnl|WGS:JAAVVJ|G4P62_T001618"; locus_tag "G4P62_000989"; note "transcript variant X1"; orig_protein_id "gnl|WGS:JAAVVJ|G4P62_P001618"; orig_transcript_id "gnl|WGS:JAAVVJ|G4P62_T001618"; product "inosine-5'-monophosphate dehydrogenase 1b"; transcript_biotype "mRNA"; exon_number "15";
CM025009.1	Genbank	exon	11854203	11856056	.	+	.	gene_id "G4P62_000989"; transcript_id "gnl|WGS:JAAVVJ|G4P62_T001618"; locus_tag "G4P62_000989"; note "transcript variant X1"; orig_protein_id "gnl|WGS:JAAVVJ|G4P62_P001618"; orig_transcript_id "gnl|WGS:JAAVVJ|G4P62_T001618"; product "inosine-5'-monophosphate dehydrogenase 1b"; transcript_biotype "mRNA"; exon_number "16";
CM025009.1	Genbank	CDS	11832747	11832844	.	+	0	gene_id "G4P62_000989"; transcript_id "gnl|WGS:JAAVVJ|G4P62_T001618"; gbkey "CDS"; locus_tag "G4P62_000989"; orig_transcript_id "gnl|WGS:JAAVVJ|G4P62_T001618"; product "transcript variant X1"; protein_id "KAF7229227.1"; exon_number "2";
CM025009.1	Genbank	CDS	11833008	11833088	.	+	1	gene_id "G4P62_000989"; transcript_id "gnl|WGS:JAAVVJ|G4P62_T001618"; gbkey "CDS"; locus_tag "G4P62_000989"; orig_transcript_id "gnl|WGS:JAAVVJ|G4P62_T001618"; product "transcript variant X1"; protein_id "KAF7229227.1"; exon_number "3";
CM025009.1	Genbank	CDS	11843297	11843345	.	+	1	gene_id "G4P62_000989"; transcript_id "gnl|WGS:JAAVVJ|G4P62_T001618"; gbkey "CDS"; locus_tag "G4P62_000989"; orig_transcript_id "gnl|WGS:JAAVVJ|G4P62_T001618"; product "transcript variant X1"; protein_id "KAF7229227.1"; exon_number "4";
CM025009.1	Genbank	CDS	11845690	11845791	.	+	0	gene_id "G4P62_000989"; transcript_id "gnl|WGS:JAAVVJ|G4P62_T001618"; gbkey "CDS"; locus_tag "G4P62_000989"; orig_transcript_id "gnl|WGS:JAAVVJ|G4P62_T001618"; product "transcript variant X1"; protein_id "KAF7229227.1"; exon_number "5";
CM025009.1	Genbank	CDS	11845882	11845956	.	+	0	gene_id "G4P62_000989"; transcript_id "gnl|WGS:JAAVVJ|G4P62_T001618"; gbkey "CDS"; locus_tag "G4P62_000989"; orig_transcript_id "gnl|WGS:JAAVVJ|G4P62_T001618"; product "transcript variant X1"; protein_id "KAF7229227.1"; exon_number "6";
CM025009.1	Genbank	CDS	11846311	11846517	.	+	0	gene_id "G4P62_000989"; transcript_id "gnl|WGS:JAAVVJ|G4P62_T001618"; gbkey "CDS"; locus_tag "G4P62_000989"; orig_transcript_id "gnl|WGS:JAAVVJ|G4P62_T001618"; product "transcript variant X1"; protein_id "KAF7229227.1"; exon_number "7";
CM025009.1	Genbank	CDS	11846595	11846682	.	+	0	gene_id "G4P62_000989"; transcript_id "gnl|WGS:JAAVVJ|G4P62_T001618"; gbkey "CDS"; locus_tag "G4P62_000989"; orig_transcript_id "gnl|WGS:JAAVVJ|G4P62_T001618"; product "transcript variant X1"; protein_id "KAF7229227.1"; exon_number "8";
CM025009.1	Genbank	CDS	11846757	11846956	.	+	2	gene_id "G4P62_000989"; transcript_id "gnl|WGS:JAAVVJ|G4P62_T001618"; gbkey "CDS"; locus_tag "G4P62_000989"; orig_transcript_id "gnl|WGS:JAAVVJ|G4P62_T001618"; product "transcript variant X1"; protein_id "KAF7229227.1"; exon_number "9";
CM025009.1	Genbank	CDS	11847720	11847810	.	+	0	gene_id "G4P62_000989"; transcript_id "gnl|WGS:JAAVVJ|G4P62_T001618"; gbkey "CDS"; locus_tag "G4P62_000989"; orig_transcript_id "gnl|WGS:JAAVVJ|G4P62_T001618"; product "transcript variant X1"; protein_id "KAF7229227.1"; exon_number "10";
CM025009.1	Genbank	CDS	11847948	11848043	.	+	2	gene_id "G4P62_000989"; transcript_id "gnl|WGS:JAAVVJ|G4P62_T001618"; gbkey "CDS"; locus_tag "G4P62_000989"; orig_transcript_id "gnl|WGS:JAAVVJ|G4P62_T001618"; product "transcript variant X1"; protein_id "KAF7229227.1"; exon_number "11";
CM025009.1	Genbank	CDS	11848348	11848491	.	+	2	gene_id "G4P62_000989"; transcript_id "gnl|WGS:JAAVVJ|G4P62_T001618"; gbkey "CDS"; locus_tag "G4P62_000989"; orig_transcript_id "gnl|WGS:JAAVVJ|G4P62_T001618"; product "transcript variant X1"; protein_id "KAF7229227.1"; exon_number "12";
CM025009.1	Genbank	CDS	11848605	11848749	.	+	2	gene_id "G4P62_000989"; transcript_id "gnl|WGS:JAAVVJ|G4P62_T001618"; gbkey "CDS"; locus_tag "G4P62_000989"; orig_transcript_id "gnl|WGS:JAAVVJ|G4P62_T001618"; product "transcript variant X1"; protein_id "KAF7229227.1"; exon_number "13";
CM025009.1	Genbank	CDS	11848814	11848957	.	+	1	gene_id "G4P62_000989"; transcript_id "gnl|WGS:JAAVVJ|G4P62_T001618"; gbkey "CDS"; locus_tag "G4P62_000989"; orig_transcript_id "gnl|WGS:JAAVVJ|G4P62_T001618"; product "transcript variant X1"; protein_id "KAF7229227.1"; exon_number "14";
CM025009.1	Genbank	CDS	11849026	11849109	.	+	1	gene_id "G4P62_000989"; transcript_id "gnl|WGS:JAAVVJ|G4P62_T001618"; gbkey "CDS"; locus_tag "G4P62_000989"; orig_transcript_id "gnl|WGS:JAAVVJ|G4P62_T001618"; product "transcript variant X1"; protein_id "KAF7229227.1"; exon_number "15";
CM025009.1	Genbank	CDS	11854203	11854221	.	+	1	gene_id "G4P62_000989"; transcript_id "gnl|WGS:JAAVVJ|G4P62_T001618"; gbkey "CDS"; locus_tag "G4P62_000989"; orig_transcript_id "gnl|WGS:JAAVVJ|G4P62_T001618"; product "transcript variant X1"; protein_id "KAF7229227.1"; exon_number "16";
CM025009.1	Genbank	start_codon	11832747	11832749	.	+	0	gene_id "G4P62_000989"; transcript_id "gnl|WGS:JAAVVJ|G4P62_T001618"; gbkey "CDS"; locus_tag "G4P62_000989"; orig_transcript_id "gnl|WGS:JAAVVJ|G4P62_T001618"; product "transcript variant X1"; protein_id "KAF7229227.1"; exon_number "2";
CM025009.1	Genbank	stop_codon	11854222	11854224	.	+	0	gene_id "G4P62_000989"; transcript_id "gnl|WGS:JAAVVJ|G4P62_T001618"; gbkey "CDS"; locus_tag "G4P62_000989"; orig_transcript_id "gnl|WGS:JAAVVJ|G4P62_T001618"; product "transcript variant X1"; protein_id "KAF7229227.1"; exon_number "16";
CM025009.1	Genbank	transcript	11825957	11856056	.	+	.	gene_id "G4P62_000989"; transcript_id "gnl|WGS:JAAVVJ|G4P62_T001617"; gbkey "mRNA"; locus_tag "G4P62_000989"; note "transcript variant X2"; orig_protein_id "gnl|WGS:JAAVVJ|G4P62_P001617"; orig_transcript_id "gnl|WGS:JAAVVJ|G4P62_T001617"; product "inosine-5'-monophosphate dehydrogenase 1b"; transcript_biotype "mRNA";
CM025009.1	Genbank	exon	11825957	11826111	.	+	.	gene_id "G4P62_000989"; transcript_id "gnl|WGS:JAAVVJ|G4P62_T001617"; locus_tag "G4P62_000989"; note "transcript variant X2"; orig_protein_id "gnl|WGS:JAAVVJ|G4P62_P001617"; orig_transcript_id "gnl|WGS:JAAVVJ|G4P62_T001617"; product "inosine-5'-monophosphate dehydrogenase 1b"; transcript_biotype "mRNA"; exon_number "1";
CM025009.1	Genbank	exon	11832746	11832844	.	+	.	gene_id "G4P62_000989"; transcript_id "gnl|WGS:JAAVVJ|G4P62_T001617"; locus_tag "G4P62_000989"; note "transcript variant X2"; orig_protein_id "gnl|WGS:JAAVVJ|G4P62_P001617"; orig_transcript_id "gnl|WGS:JAAVVJ|G4P62_T001617"; product "inosine-5'-monophosphate dehydrogenase 1b"; transcript_biotype "mRNA"; exon_number "2";
CM025009.1	Genbank	exon	11833011	11833088	.	+	.	gene_id "G4P62_000989"; transcript_id "gnl|WGS:JAAVVJ|G4P62_T001617"; locus_tag "G4P62_000989"; note "transcript variant X2"; orig_protein_id "gnl|WGS:JAAVVJ|G4P62_P001617"; orig_transcript_id "gnl|WGS:JAAVVJ|G4P62_T001617"; product "inosine-5'-monophosphate dehydrogenase 1b"; transcript_biotype "mRNA"; exon_number "3";
CM025009.1	Genbank	exon	11843297	11843345	.	+	.	gene_id "G4P62_000989"; transcript_id "gnl|WGS:JAAVVJ|G4P62_T001617"; locus_tag "G4P62_000989"; note "transcript variant X2"; orig_protein_id "gnl|WGS:JAAVVJ|G4P62_P001617"; orig_transcript_id "gnl|WGS:JAAVVJ|G4P62_T001617"; product "inosine-5'-monophosphate dehydrogenase 1b"; transcript_biotype "mRNA"; exon_number "4";
CM025009.1	Genbank	exon	11845690	11845791	.	+	.	gene_id "G4P62_000989"; transcript_id "gnl|WGS:JAAVVJ|G4P62_T001617"; locus_tag "G4P62_000989"; note "transcript variant X2"; orig_protein_id "gnl|WGS:JAAVVJ|G4P62_P001617"; orig_transcript_id "gnl|WGS:JAAVVJ|G4P62_T001617"; product "inosine-5'-monophosphate dehydrogenase 1b"; transcript_biotype "mRNA"; exon_number "5";
CM025009.1	Genbank	exon	11845882	11845956	.	+	.	gene_id "G4P62_000989"; transcript_id "gnl|WGS:JAAVVJ|G4P62_T001617"; locus_tag "G4P62_000989"; note "transcript variant X2"; orig_protein_id "gnl|WGS:JAAVVJ|G4P62_P001617"; orig_transcript_id "gnl|WGS:JAAVVJ|G4P62_T001617"; product "inosine-5'-monophosphate dehydrogenase 1b"; transcript_biotype "mRNA"; exon_number "6";
CM025009.1	Genbank	exon	11846311	11846517	.	+	.	gene_id "G4P62_000989"; transcript_id "gnl|WGS:JAAVVJ|G4P62_T001617"; locus_tag "G4P62_000989"; note "transcript variant X2"; orig_protein_id "gnl|WGS:JAAVVJ|G4P62_P001617"; orig_transcript_id "gnl|WGS:JAAVVJ|G4P62_T001617"; product "inosine-5'-monophosphate dehydrogenase 1b"; transcript_biotype "mRNA"; exon_number "7";
CM025009.1	Genbank	exon	11846595	11846682	.	+	.	gene_id "G4P62_000989"; transcript_id "gnl|WGS:JAAVVJ|G4P62_T001617"; locus_tag "G4P62_000989"; note "transcript variant X2"; orig_protein_id "gnl|WGS:JAAVVJ|G4P62_P001617"; orig_transcript_id "gnl|WGS:JAAVVJ|G4P62_T001617"; product "inosine-5'-monophosphate dehydrogenase 1b"; transcript_biotype "mRNA"; exon_number "8";
CM025009.1	Genbank	exon	11846757	11846956	.	+	.	gene_id "G4P62_000989"; transcript_id "gnl|WGS:JAAVVJ|G4P62_T001617"; locus_tag "G4P62_000989"; note "transcript variant X2"; orig_protein_id "gnl|WGS:JAAVVJ|G4P62_P001617"; orig_transcript_id "gnl|WGS:JAAVVJ|G4P62_T001617"; product "inosine-5'-monophosphate dehydrogenase 1b"; transcript_biotype "mRNA"; exon_number "9";
CM025009.1	Genbank	exon	11847720	11847810	.	+	.	gene_id "G4P62_000989"; transcript_id "gnl|WGS:JAAVVJ|G4P62_T001617"; locus_tag "G4P62_000989"; note "transcript variant X2"; orig_protein_id "gnl|WGS:JAAVVJ|G4P62_P001617"; orig_transcript_id "gnl|WGS:JAAVVJ|G4P62_T001617"; product "inosine-5'-monophosphate dehydrogenase 1b"; transcript_biotype "mRNA"; exon_number "10";
CM025009.1	Genbank	exon	11847948	11848043	.	+	.	gene_id "G4P62_000989"; transcript_id "gnl|WGS:JAAVVJ|G4P62_T001617"; locus_tag "G4P62_000989"; note "transcript variant X2"; orig_protein_id "gnl|WGS:JAAVVJ|G4P62_P001617"; orig_transcript_id "gnl|WGS:JAAVVJ|G4P62_T001617"; product "inosine-5'-monophosphate dehydrogenase 1b"; transcript_biotype "mRNA"; exon_number "11";
CM025009.1	Genbank	exon	11848348	11848491	.	+	.	gene_id "G4P62_000989"; transcript_id "gnl|WGS:JAAVVJ|G4P62_T001617"; locus_tag "G4P62_000989"; note "transcript variant X2"; orig_protein_id "gnl|WGS:JAAVVJ|G4P62_P001617"; orig_transcript_id "gnl|WGS:JAAVVJ|G4P62_T001617"; product "inosine-5'-monophosphate dehydrogenase 1b"; transcript_biotype "mRNA"; exon_number "12";
CM025009.1	Genbank	exon	11848605	11848749	.	+	.	gene_id "G4P62_000989"; transcript_id "gnl|WGS:JAAVVJ|G4P62_T001617"; locus_tag "G4P62_000989"; note "transcript variant X2"; orig_protein_id "gnl|WGS:JAAVVJ|G4P62_P001617"; orig_transcript_id "gnl|WGS:JAAVVJ|G4P62_T001617"; product "inosine-5'-monophosphate dehydrogenase 1b"; transcript_biotype "mRNA"; exon_number "13";
CM025009.1	Genbank	exon	11848814	11848957	.	+	.	gene_id "G4P62_000989"; transcript_id "gnl|WGS:JAAVVJ|G4P62_T001617"; locus_tag "G4P62_000989"; note "transcript variant X2"; orig_protein_id "gnl|WGS:JAAVVJ|G4P62_P001617"; orig_transcript_id "gnl|WGS:JAAVVJ|G4P62_T001617"; product "inosine-5'-monophosphate dehydrogenase 1b"; transcript_biotype "mRNA"; exon_number "14";
CM025009.1	Genbank	exon	11849026	11849109	.	+	.	gene_id "G4P62_000989"; transcript_id "gnl|WGS:JAAVVJ|G4P62_T001617"; locus_tag "G4P62_000989"; note "transcript variant X2"; orig_protein_id "gnl|WGS:JAAVVJ|G4P62_P001617"; orig_transcript_id "gnl|WGS:JAAVVJ|G4P62_T001617"; product "inosine-5'-monophosphate dehydrogenase 1b"; transcript_biotype "mRNA"; exon_number "15";
CM025009.1	Genbank	exon	11854203	11856056	.	+	.	gene_id "G4P62_000989"; transcript_id "gnl|WGS:JAAVVJ|G4P62_T001617"; locus_tag "G4P62_000989"; note "transcript variant X2"; orig_protein_id "gnl|WGS:JAAVVJ|G4P62_P001617"; orig_transcript_id "gnl|WGS:JAAVVJ|G4P62_T001617"; product "inosine-5'-monophosphate dehydrogenase 1b"; transcript_biotype "mRNA"; exon_number "16";
CM025009.1	Genbank	CDS	11832747	11832844	.	+	0	gene_id "G4P62_000989"; transcript_id "gnl|WGS:JAAVVJ|G4P62_T001617"; gbkey "CDS"; locus_tag "G4P62_000989"; orig_transcript_id "gnl|WGS:JAAVVJ|G4P62_T001617"; product "transcript variant X2"; protein_id "KAF7229226.1"; exon_number "2";
CM025009.1	Genbank	CDS	11833011	11833088	.	+	1	gene_id "G4P62_000989"; transcript_id "gnl|WGS:JAAVVJ|G4P62_T001617"; gbkey "CDS"; locus_tag "G4P62_000989"; orig_transcript_id "gnl|WGS:JAAVVJ|G4P62_T001617"; product "transcript variant X2"; protein_id "KAF7229226.1"; exon_number "3";
CM025009.1	Genbank	CDS	11843297	11843345	.	+	1	gene_id "G4P62_000989"; transcript_id "gnl|WGS:JAAVVJ|G4P62_T001617"; gbkey "CDS"; locus_tag "G4P62_000989"; orig_transcript_id "gnl|WGS:JAAVVJ|G4P62_T001617"; product "transcript variant X2"; protein_id "KAF7229226.1"; exon_number "4";
CM025009.1	Genbank	CDS	11845690	11845791	.	+	0	gene_id "G4P62_000989"; transcript_id "gnl|WGS:JAAVVJ|G4P62_T001617"; gbkey "CDS"; locus_tag "G4P62_000989"; orig_transcript_id "gnl|WGS:JAAVVJ|G4P62_T001617"; product "transcript variant X2"; protein_id "KAF7229226.1"; exon_number "5";
CM025009.1	Genbank	CDS	11845882	11845956	.	+	0	gene_id "G4P62_000989"; transcript_id "gnl|WGS:JAAVVJ|G4P62_T001617"; gbkey "CDS"; locus_tag "G4P62_000989"; orig_transcript_id "gnl|WGS:JAAVVJ|G4P62_T001617"; product "transcript variant X2"; protein_id "KAF7229226.1"; exon_number "6";
CM025009.1	Genbank	CDS	11846311	11846517	.	+	0	gene_id "G4P62_000989"; transcript_id "gnl|WGS:JAAVVJ|G4P62_T001617"; gbkey "CDS"; locus_tag "G4P62_000989"; orig_transcript_id "gnl|WGS:JAAVVJ|G4P62_T001617"; product "transcript variant X2"; protein_id "KAF7229226.1"; exon_number "7";
CM025009.1	Genbank	CDS	11846595	11846682	.	+	0	gene_id "G4P62_000989"; transcript_id "gnl|WGS:JAAVVJ|G4P62_T001617"; gbkey "CDS"; locus_tag "G4P62_000989"; orig_transcript_id "gnl|WGS:JAAVVJ|G4P62_T001617"; product "transcript variant X2"; protein_id "KAF7229226.1"; exon_number "8";
CM025009.1	Genbank	CDS	11846757	11846956	.	+	2	gene_id "G4P62_000989"; transcript_id "gnl|WGS:JAAVVJ|G4P62_T001617"; gbkey "CDS"; locus_tag "G4P62_000989"; orig_transcript_id "gnl|WGS:JAAVVJ|G4P62_T001617"; product "transcript variant X2"; protein_id "KAF7229226.1"; exon_number "9";
CM025009.1	Genbank	CDS	11847720	11847810	.	+	0	gene_id "G4P62_000989"; transcript_id "gnl|WGS:JAAVVJ|G4P62_T001617"; gbkey "CDS"; locus_tag "G4P62_000989"; orig_transcript_id "gnl|WGS:JAAVVJ|G4P62_T001617"; product "transcript variant X2"; protein_id "KAF7229226.1"; exon_number "10";
CM025009.1	Genbank	CDS	11847948	11848043	.	+	2	gene_id "G4P62_000989"; transcript_id "gnl|WGS:JAAVVJ|G4P62_T001617"; gbkey "CDS"; locus_tag "G4P62_000989"; orig_transcript_id "gnl|WGS:JAAVVJ|G4P62_T001617"; product "transcript variant X2"; protein_id "KAF7229226.1"; exon_number "11";
CM025009.1	Genbank	CDS	11848348	11848491	.	+	2	gene_id "G4P62_000989"; transcript_id "gnl|WGS:JAAVVJ|G4P62_T001617"; gbkey "CDS"; locus_tag "G4P62_000989"; orig_transcript_id "gnl|WGS:JAAVVJ|G4P62_T001617"; product "transcript variant X2"; protein_id "KAF7229226.1"; exon_number "12";
CM025009.1	Genbank	CDS	11848605	11848749	.	+	2	gene_id "G4P62_000989"; transcript_id "gnl|WGS:JAAVVJ|G4P62_T001617"; gbkey "CDS"; locus_tag "G4P62_000989"; orig_transcript_id "gnl|WGS:JAAVVJ|G4P62_T001617"; product "transcript variant X2"; protein_id "KAF7229226.1"; exon_number "13";
CM025009.1	Genbank	CDS	11848814	11848957	.	+	1	gene_id "G4P62_000989"; transcript_id "gnl|WGS:JAAVVJ|G4P62_T001617"; gbkey "CDS"; locus_tag "G4P62_000989"; orig_transcript_id "gnl|WGS:JAAVVJ|G4P62_T001617"; product "transcript variant X2"; protein_id "KAF7229226.1"; exon_number "14";
CM025009.1	Genbank	CDS	11849026	11849109	.	+	1	gene_id "G4P62_000989"; transcript_id "gnl|WGS:JAAVVJ|G4P62_T001617"; gbkey "CDS"; locus_tag "G4P62_000989"; orig_transcript_id "gnl|WGS:JAAVVJ|G4P62_T001617"; product "transcript variant X2"; protein_id "KAF7229226.1"; exon_number "15";
CM025009.1	Genbank	CDS	11854203	11854221	.	+	1	gene_id "G4P62_000989"; transcript_id "gnl|WGS:JAAVVJ|G4P62_T001617"; gbkey "CDS"; locus_tag "G4P62_000989"; orig_transcript_id "gnl|WGS:JAAVVJ|G4P62_T001617"; product "transcript variant X2"; protein_id "KAF7229226.1"; exon_number "16";
CM025009.1	Genbank	start_codon	11832747	11832749	.	+	0	gene_id "G4P62_000989"; transcript_id "gnl|WGS:JAAVVJ|G4P62_T001617"; gbkey "CDS"; locus_tag "G4P62_000989"; orig_transcript_id "gnl|WGS:JAAVVJ|G4P62_T001617"; product "transcript variant X2"; protein_id "KAF7229226.1"; exon_number "2";
CM025009.1	Genbank	stop_codon	11854222	11854224	.	+	0	gene_id "G4P62_000989"; transcript_id "gnl|WGS:JAAVVJ|G4P62_T001617"; gbkey "CDS"; locus_tag "G4P62_000989"; orig_transcript_id "gnl|WGS:JAAVVJ|G4P62_T001617"; product "transcript variant X2"; protein_id "KAF7229226.1"; exon_number "16";
CM025009.1	Genbank	transcript	11825957	11856056	.	+	.	gene_id "G4P62_000989"; transcript_id "gnl|WGS:JAAVVJ|G4P62_T001616"; gbkey "mRNA"; locus_tag "G4P62_000989"; note "transcript variant X3"; orig_protein_id "gnl|WGS:JAAVVJ|G4P62_P001616"; orig_transcript_id "gnl|WGS:JAAVVJ|G4P62_T001616"; product "inosine-5'-monophosphate dehydrogenase 1b"; transcript_biotype "mRNA";
CM025009.1	Genbank	exon	11825957	11826111	.	+	.	gene_id "G4P62_000989"; transcript_id "gnl|WGS:JAAVVJ|G4P62_T001616"; locus_tag "G4P62_000989"; note "transcript variant X3"; orig_protein_id "gnl|WGS:JAAVVJ|G4P62_P001616"; orig_transcript_id "gnl|WGS:JAAVVJ|G4P62_T001616"; product "inosine-5'-monophosphate dehydrogenase 1b"; transcript_biotype "mRNA"; exon_number "1";
CM025009.1	Genbank	exon	11832746	11832844	.	+	.	gene_id "G4P62_000989"; transcript_id "gnl|WGS:JAAVVJ|G4P62_T001616"; locus_tag "G4P62_000989"; note "transcript variant X3"; orig_protein_id "gnl|WGS:JAAVVJ|G4P62_P001616"; orig_transcript_id "gnl|WGS:JAAVVJ|G4P62_T001616"; product "inosine-5'-monophosphate dehydrogenase 1b"; transcript_biotype "mRNA"; exon_number "2";
CM025009.1	Genbank	exon	11843297	11843345	.	+	.	gene_id "G4P62_000989"; transcript_id "gnl|WGS:JAAVVJ|G4P62_T001616"; locus_tag "G4P62_000989"; note "transcript variant X3"; orig_protein_id "gnl|WGS:JAAVVJ|G4P62_P001616"; orig_transcript_id "gnl|WGS:JAAVVJ|G4P62_T001616"; product "inosine-5'-monophosphate dehydrogenase 1b"; transcript_biotype "mRNA"; exon_number "3";
CM025009.1	Genbank	exon	11845690	11845791	.	+	.	gene_id "G4P62_000989"; transcript_id "gnl|WGS:JAAVVJ|G4P62_T001616"; locus_tag "G4P62_000989"; note "transcript variant X3"; orig_protein_id "gnl|WGS:JAAVVJ|G4P62_P001616"; orig_transcript_id "gnl|WGS:JAAVVJ|G4P62_T001616"; product "inosine-5'-monophosphate dehydrogenase 1b"; transcript_biotype "mRNA"; exon_number "4";
CM025009.1	Genbank	exon	11845882	11845956	.	+	.	gene_id "G4P62_000989"; transcript_id "gnl|WGS:JAAVVJ|G4P62_T001616"; locus_tag "G4P62_000989"; note "transcript variant X3"; orig_protein_id "gnl|WGS:JAAVVJ|G4P62_P001616"; orig_transcript_id "gnl|WGS:JAAVVJ|G4P62_T001616"; product "inosine-5'-monophosphate dehydrogenase 1b"; transcript_biotype "mRNA"; exon_number "5";
CM025009.1	Genbank	exon	11846311	11846517	.	+	.	gene_id "G4P62_000989"; transcript_id "gnl|WGS:JAAVVJ|G4P62_T001616"; locus_tag "G4P62_000989"; note "transcript variant X3"; orig_protein_id "gnl|WGS:JAAVVJ|G4P62_P001616"; orig_transcript_id "gnl|WGS:JAAVVJ|G4P62_T001616"; product "inosine-5'-monophosphate dehydrogenase 1b"; transcript_biotype "mRNA"; exon_number "6";
CM025009.1	Genbank	exon	11846595	11846682	.	+	.	gene_id "G4P62_000989"; transcript_id "gnl|WGS:JAAVVJ|G4P62_T001616"; locus_tag "G4P62_000989"; note "transcript variant X3"; orig_protein_id "gnl|WGS:JAAVVJ|G4P62_P001616"; orig_transcript_id "gnl|WGS:JAAVVJ|G4P62_T001616"; product "inosine-5'-monophosphate dehydrogenase 1b"; transcript_biotype "mRNA"; exon_number "7";
CM025009.1	Genbank	exon	11846757	11846956	.	+	.	gene_id "G4P62_000989"; transcript_id "gnl|WGS:JAAVVJ|G4P62_T001616"; locus_tag "G4P62_000989"; note "transcript variant X3"; orig_protein_id "gnl|WGS:JAAVVJ|G4P62_P001616"; orig_transcript_id "gnl|WGS:JAAVVJ|G4P62_T001616"; product "inosine-5'-monophosphate dehydrogenase 1b"; transcript_biotype "mRNA"; exon_number "8";
CM025009.1	Genbank	exon	11847720	11847810	.	+	.	gene_id "G4P62_000989"; transcript_id "gnl|WGS:JAAVVJ|G4P62_T001616"; locus_tag "G4P62_000989"; note "transcript variant X3"; orig_protein_id "gnl|WGS:JAAVVJ|G4P62_P001616"; orig_transcript_id "gnl|WGS:JAAVVJ|G4P62_T001616"; product "inosine-5'-monophosphate dehydrogenase 1b"; transcript_biotype "mRNA"; exon_number "9";
CM025009.1	Genbank	exon	11847948	11848043	.	+	.	gene_id "G4P62_000989"; transcript_id "gnl|WGS:JAAVVJ|G4P62_T001616"; locus_tag "G4P62_000989"; note "transcript variant X3"; orig_protein_id "gnl|WGS:JAAVVJ|G4P62_P001616"; orig_transcript_id "gnl|WGS:JAAVVJ|G4P62_T001616"; product "inosine-5'-monophosphate dehydrogenase 1b"; transcript_biotype "mRNA"; exon_number "10";
CM025009.1	Genbank	exon	11848348	11848491	.	+	.	gene_id "G4P62_000989"; transcript_id "gnl|WGS:JAAVVJ|G4P62_T001616"; locus_tag "G4P62_000989"; note "transcript variant X3"; orig_protein_id "gnl|WGS:JAAVVJ|G4P62_P001616"; orig_transcript_id "gnl|WGS:JAAVVJ|G4P62_T001616"; product "inosine-5'-monophosphate dehydrogenase 1b"; transcript_biotype "mRNA"; exon_number "11";
CM025009.1	Genbank	exon	11848605	11848749	.	+	.	gene_id "G4P62_000989"; transcript_id "gnl|WGS:JAAVVJ|G4P62_T001616"; locus_tag "G4P62_000989"; note "transcript variant X3"; orig_protein_id "gnl|WGS:JAAVVJ|G4P62_P001616"; orig_transcript_id "gnl|WGS:JAAVVJ|G4P62_T001616"; product "inosine-5'-monophosphate dehydrogenase 1b"; transcript_biotype "mRNA"; exon_number "12";
CM025009.1	Genbank	exon	11848814	11848957	.	+	.	gene_id "G4P62_000989"; transcript_id "gnl|WGS:JAAVVJ|G4P62_T001616"; locus_tag "G4P62_000989"; note "transcript variant X3"; orig_protein_id "gnl|WGS:JAAVVJ|G4P62_P001616"; orig_transcript_id "gnl|WGS:JAAVVJ|G4P62_T001616"; product "inosine-5'-monophosphate dehydrogenase 1b"; transcript_biotype "mRNA"; exon_number "13";
CM025009.1	Genbank	exon	11849026	11849109	.	+	.	gene_id "G4P62_000989"; transcript_id "gnl|WGS:JAAVVJ|G4P62_T001616"; locus_tag "G4P62_000989"; note "transcript variant X3"; orig_protein_id "gnl|WGS:JAAVVJ|G4P62_P001616"; orig_transcript_id "gnl|WGS:JAAVVJ|G4P62_T001616"; product "inosine-5'-monophosphate dehydrogenase 1b"; transcript_biotype "mRNA"; exon_number "14";
CM025009.1	Genbank	exon	11854203	11856056	.	+	.	gene_id "G4P62_000989"; transcript_id "gnl|WGS:JAAVVJ|G4P62_T001616"; locus_tag "G4P62_000989"; note "transcript variant X3"; orig_protein_id "gnl|WGS:JAAVVJ|G4P62_P001616"; orig_transcript_id "gnl|WGS:JAAVVJ|G4P62_T001616"; product "inosine-5'-monophosphate dehydrogenase 1b"; transcript_biotype "mRNA"; exon_number "15";
CM025009.1	Genbank	CDS	11832747	11832844	.	+	0	gene_id "G4P62_000989"; transcript_id "gnl|WGS:JAAVVJ|G4P62_T001616"; gbkey "CDS"; locus_tag "G4P62_000989"; orig_transcript_id "gnl|WGS:JAAVVJ|G4P62_T001616"; product "transcript variant X3"; protein_id "KAF7229225.1"; exon_number "2";
CM025009.1	Genbank	CDS	11843297	11843345	.	+	1	gene_id "G4P62_000989"; transcript_id "gnl|WGS:JAAVVJ|G4P62_T001616"; gbkey "CDS"; locus_tag "G4P62_000989"; orig_transcript_id "gnl|WGS:JAAVVJ|G4P62_T001616"; product "transcript variant X3"; protein_id "KAF7229225.1"; exon_number "3";
CM025009.1	Genbank	CDS	11845690	11845791	.	+	0	gene_id "G4P62_000989"; transcript_id "gnl|WGS:JAAVVJ|G4P62_T001616"; gbkey "CDS"; locus_tag "G4P62_000989"; orig_transcript_id "gnl|WGS:JAAVVJ|G4P62_T001616"; product "transcript variant X3"; protein_id "KAF7229225.1"; exon_number "4";
CM025009.1	Genbank	CDS	11845882	11845956	.	+	0	gene_id "G4P62_000989"; transcript_id "gnl|WGS:JAAVVJ|G4P62_T001616"; gbkey "CDS"; locus_tag "G4P62_000989"; orig_transcript_id "gnl|WGS:JAAVVJ|G4P62_T001616"; product "transcript variant X3"; protein_id "KAF7229225.1"; exon_number "5";
CM025009.1	Genbank	CDS	11846311	11846517	.	+	0	gene_id "G4P62_000989"; transcript_id "gnl|WGS:JAAVVJ|G4P62_T001616"; gbkey "CDS"; locus_tag "G4P62_000989"; orig_transcript_id "gnl|WGS:JAAVVJ|G4P62_T001616"; product "transcript variant X3"; protein_id "KAF7229225.1"; exon_number "6";
CM025009.1	Genbank	CDS	11846595	11846682	.	+	0	gene_id "G4P62_000989"; transcript_id "gnl|WGS:JAAVVJ|G4P62_T001616"; gbkey "CDS"; locus_tag "G4P62_000989"; orig_transcript_id "gnl|WGS:JAAVVJ|G4P62_T001616"; product "transcript variant X3"; protein_id "KAF7229225.1"; exon_number "7";
CM025009.1	Genbank	CDS	11846757	11846956	.	+	2	gene_id "G4P62_000989"; transcript_id "gnl|WGS:JAAVVJ|G4P62_T001616"; gbkey "CDS"; locus_tag "G4P62_000989"; orig_transcript_id "gnl|WGS:JAAVVJ|G4P62_T001616"; product "transcript variant X3"; protein_id "KAF7229225.1"; exon_number "8";
CM025009.1	Genbank	CDS	11847720	11847810	.	+	0	gene_id "G4P62_000989"; transcript_id "gnl|WGS:JAAVVJ|G4P62_T001616"; gbkey "CDS"; locus_tag "G4P62_000989"; orig_transcript_id "gnl|WGS:JAAVVJ|G4P62_T001616"; product "transcript variant X3"; protein_id "KAF7229225.1"; exon_number "9";
CM025009.1	Genbank	CDS	11847948	11848043	.	+	2	gene_id "G4P62_000989"; transcript_id "gnl|WGS:JAAVVJ|G4P62_T001616"; gbkey "CDS"; locus_tag "G4P62_000989"; orig_transcript_id "gnl|WGS:JAAVVJ|G4P62_T001616"; product "transcript variant X3"; protein_id "KAF7229225.1"; exon_number "10";
CM025009.1	Genbank	CDS	11848348	11848491	.	+	2	gene_id "G4P62_000989"; transcript_id "gnl|WGS:JAAVVJ|G4P62_T001616"; gbkey "CDS"; locus_tag "G4P62_000989"; orig_transcript_id "gnl|WGS:JAAVVJ|G4P62_T001616"; product "transcript variant X3"; protein_id "KAF7229225.1"; exon_number "11";
CM025009.1	Genbank	CDS	11848605	11848749	.	+	2	gene_id "G4P62_000989"; transcript_id "gnl|WGS:JAAVVJ|G4P62_T001616"; gbkey "CDS"; locus_tag "G4P62_000989"; orig_transcript_id "gnl|WGS:JAAVVJ|G4P62_T001616"; product "transcript variant X3"; protein_id "KAF7229225.1"; exon_number "12";
CM025009.1	Genbank	CDS	11848814	11848957	.	+	1	gene_id "G4P62_000989"; transcript_id "gnl|WGS:JAAVVJ|G4P62_T001616"; gbkey "CDS"; locus_tag "G4P62_000989"; orig_transcript_id "gnl|WGS:JAAVVJ|G4P62_T001616"; product "transcript variant X3"; protein_id "KAF7229225.1"; exon_number "13";
CM025009.1	Genbank	CDS	11849026	11849109	.	+	1	gene_id "G4P62_000989"; transcript_id "gnl|WGS:JAAVVJ|G4P62_T001616"; gbkey "CDS"; locus_tag "G4P62_000989"; orig_transcript_id "gnl|WGS:JAAVVJ|G4P62_T001616"; product "transcript variant X3"; protein_id "KAF7229225.1"; exon_number "14";
CM025009.1	Genbank	CDS	11854203	11854221	.	+	1	gene_id "G4P62_000989"; transcript_id "gnl|WGS:JAAVVJ|G4P62_T001616"; gbkey "CDS"; locus_tag "G4P62_000989"; orig_transcript_id "gnl|WGS:JAAVVJ|G4P62_T001616"; product "transcript variant X3"; protein_id "KAF7229225.1"; exon_number "15";
CM025009.1	Genbank	start_codon	11832747	11832749	.	+	0	gene_id "G4P62_000989"; transcript_id "gnl|WGS:JAAVVJ|G4P62_T001616"; gbkey "CDS"; locus_tag "G4P62_000989"; orig_transcript_id "gnl|WGS:JAAVVJ|G4P62_T001616"; product "transcript variant X3"; protein_id "KAF7229225.1"; exon_number "2";
CM025009.1	Genbank	stop_codon	11854222	11854224	.	+	0	gene_id "G4P62_000989"; transcript_id "gnl|WGS:JAAVVJ|G4P62_T001616"; gbkey "CDS"; locus_tag "G4P62_000989"; orig_transcript_id "gnl|WGS:JAAVVJ|G4P62_T001616"; product "transcript variant X3"; protein_id "KAF7229225.1"; exon_number "15";
CM025009.1	Genbank	transcript	11825957	11849113	.	+	.	gene_id "G4P62_000989"; transcript_id "gnl|WGS:JAAVVJ|G4P62_T001619"; gbkey "mRNA"; locus_tag "G4P62_000989"; note "transcript variant X4"; orig_protein_id "gnl|WGS:JAAVVJ|G4P62_P001619"; orig_transcript_id "gnl|WGS:JAAVVJ|G4P62_T001619"; product "inosine-5'-monophosphate dehydrogenase 1b"; transcript_biotype "mRNA";
CM025009.1	Genbank	exon	11825957	11826111	.	+	.	gene_id "G4P62_000989"; transcript_id "gnl|WGS:JAAVVJ|G4P62_T001619"; locus_tag "G4P62_000989"; note "transcript variant X4"; orig_protein_id "gnl|WGS:JAAVVJ|G4P62_P001619"; orig_transcript_id "gnl|WGS:JAAVVJ|G4P62_T001619"; product "inosine-5'-monophosphate dehydrogenase 1b"; transcript_biotype "mRNA"; exon_number "1";
CM025009.1	Genbank	exon	11832746	11832844	.	+	.	gene_id "G4P62_000989"; transcript_id "gnl|WGS:JAAVVJ|G4P62_T001619"; locus_tag "G4P62_000989"; note "transcript variant X4"; orig_protein_id "gnl|WGS:JAAVVJ|G4P62_P001619"; orig_transcript_id "gnl|WGS:JAAVVJ|G4P62_T001619"; product "inosine-5'-monophosphate dehydrogenase 1b"; transcript_biotype "mRNA"; exon_number "2";
CM025009.1	Genbank	exon	11843297	11843345	.	+	.	gene_id "G4P62_000989"; transcript_id "gnl|WGS:JAAVVJ|G4P62_T001619"; locus_tag "G4P62_000989"; note "transcript variant X4"; orig_protein_id "gnl|WGS:JAAVVJ|G4P62_P001619"; orig_transcript_id "gnl|WGS:JAAVVJ|G4P62_T001619"; product "inosine-5'-monophosphate dehydrogenase 1b"; transcript_biotype "mRNA"; exon_number "3";
CM025009.1	Genbank	exon	11845690	11845791	.	+	.	gene_id "G4P62_000989"; transcript_id "gnl|WGS:JAAVVJ|G4P62_T001619"; locus_tag "G4P62_000989"; note "transcript variant X4"; orig_protein_id "gnl|WGS:JAAVVJ|G4P62_P001619"; orig_transcript_id "gnl|WGS:JAAVVJ|G4P62_T001619"; product "inosine-5'-monophosphate dehydrogenase 1b"; transcript_biotype "mRNA"; exon_number "4";
CM025009.1	Genbank	exon	11845882	11845956	.	+	.	gene_id "G4P62_000989"; transcript_id "gnl|WGS:JAAVVJ|G4P62_T001619"; locus_tag "G4P62_000989"; note "transcript variant X4"; orig_protein_id "gnl|WGS:JAAVVJ|G4P62_P001619"; orig_transcript_id "gnl|WGS:JAAVVJ|G4P62_T001619"; product "inosine-5'-monophosphate dehydrogenase 1b"; transcript_biotype "mRNA"; exon_number "5";
CM025009.1	Genbank	exon	11846311	11846517	.	+	.	gene_id "G4P62_000989"; transcript_id "gnl|WGS:JAAVVJ|G4P62_T001619"; locus_tag "G4P62_000989"; note "transcript variant X4"; orig_protein_id "gnl|WGS:JAAVVJ|G4P62_P001619"; orig_transcript_id "gnl|WGS:JAAVVJ|G4P62_T001619"; product "inosine-5'-monophosphate dehydrogenase 1b"; transcript_biotype "mRNA"; exon_number "6";
CM025009.1	Genbank	exon	11846595	11846682	.	+	.	gene_id "G4P62_000989"; transcript_id "gnl|WGS:JAAVVJ|G4P62_T001619"; locus_tag "G4P62_000989"; note "transcript variant X4"; orig_protein_id "gnl|WGS:JAAVVJ|G4P62_P001619"; orig_transcript_id "gnl|WGS:JAAVVJ|G4P62_T001619"; product "inosine-5'-monophosphate dehydrogenase 1b"; transcript_biotype "mRNA"; exon_number "7";
CM025009.1	Genbank	exon	11846757	11846956	.	+	.	gene_id "G4P62_000989"; transcript_id "gnl|WGS:JAAVVJ|G4P62_T001619"; locus_tag "G4P62_000989"; note "transcript variant X4"; orig_protein_id "gnl|WGS:JAAVVJ|G4P62_P001619"; orig_transcript_id "gnl|WGS:JAAVVJ|G4P62_T001619"; product "inosine-5'-monophosphate dehydrogenase 1b"; transcript_biotype "mRNA"; exon_number "8";
CM025009.1	Genbank	exon	11847720	11847810	.	+	.	gene_id "G4P62_000989"; transcript_id "gnl|WGS:JAAVVJ|G4P62_T001619"; locus_tag "G4P62_000989"; note "transcript variant X4"; orig_protein_id "gnl|WGS:JAAVVJ|G4P62_P001619"; orig_transcript_id "gnl|WGS:JAAVVJ|G4P62_T001619"; product "inosine-5'-monophosphate dehydrogenase 1b"; transcript_biotype "mRNA"; exon_number "9";
CM025009.1	Genbank	exon	11847948	11848043	.	+	.	gene_id "G4P62_000989"; transcript_id "gnl|WGS:JAAVVJ|G4P62_T001619"; locus_tag "G4P62_000989"; note "transcript variant X4"; orig_protein_id "gnl|WGS:JAAVVJ|G4P62_P001619"; orig_transcript_id "gnl|WGS:JAAVVJ|G4P62_T001619"; product "inosine-5'-monophosphate dehydrogenase 1b"; transcript_biotype "mRNA"; exon_number "10";
CM025009.1	Genbank	exon	11848348	11848491	.	+	.	gene_id "G4P62_000989"; transcript_id "gnl|WGS:JAAVVJ|G4P62_T001619"; locus_tag "G4P62_000989"; note "transcript variant X4"; orig_protein_id "gnl|WGS:JAAVVJ|G4P62_P001619"; orig_transcript_id "gnl|WGS:JAAVVJ|G4P62_T001619"; product "inosine-5'-monophosphate dehydrogenase 1b"; transcript_biotype "mRNA"; exon_number "11";
CM025009.1	Genbank	exon	11848605	11848749	.	+	.	gene_id "G4P62_000989"; transcript_id "gnl|WGS:JAAVVJ|G4P62_T001619"; locus_tag "G4P62_000989"; note "transcript variant X4"; orig_protein_id "gnl|WGS:JAAVVJ|G4P62_P001619"; orig_transcript_id "gnl|WGS:JAAVVJ|G4P62_T001619"; product "inosine-5'-monophosphate dehydrogenase 1b"; transcript_biotype "mRNA"; exon_number "12";
CM025009.1	Genbank	exon	11848814	11848957	.	+	.	gene_id "G4P62_000989"; transcript_id "gnl|WGS:JAAVVJ|G4P62_T001619"; locus_tag "G4P62_000989"; note "transcript variant X4"; orig_protein_id "gnl|WGS:JAAVVJ|G4P62_P001619"; orig_transcript_id "gnl|WGS:JAAVVJ|G4P62_T001619"; product "inosine-5'-monophosphate dehydrogenase 1b"; transcript_biotype "mRNA"; exon_number "13";
CM025009.1	Genbank	exon	11849026	11849113	.	+	.	gene_id "G4P62_000989"; transcript_id "gnl|WGS:JAAVVJ|G4P62_T001619"; locus_tag "G4P62_000989"; note "transcript variant X4"; orig_protein_id "gnl|WGS:JAAVVJ|G4P62_P001619"; orig_transcript_id "gnl|WGS:JAAVVJ|G4P62_T001619"; product "inosine-5'-monophosphate dehydrogenase 1b"; transcript_biotype "mRNA"; exon_number "14";
CM025009.1	Genbank	CDS	11832747	11832844	.	+	0	gene_id "G4P62_000989"; transcript_id "gnl|WGS:JAAVVJ|G4P62_T001619"; gbkey "CDS"; locus_tag "G4P62_000989"; orig_transcript_id "gnl|WGS:JAAVVJ|G4P62_T001619"; product "transcript variant X4"; protein_id "KAF7229228.1"; exon_number "2";
CM025009.1	Genbank	CDS	11843297	11843345	.	+	1	gene_id "G4P62_000989"; transcript_id "gnl|WGS:JAAVVJ|G4P62_T001619"; gbkey "CDS"; locus_tag "G4P62_000989"; orig_transcript_id "gnl|WGS:JAAVVJ|G4P62_T001619"; product "transcript variant X4"; protein_id "KAF7229228.1"; exon_number "3";
CM025009.1	Genbank	CDS	11845690	11845791	.	+	0	gene_id "G4P62_000989"; transcript_id "gnl|WGS:JAAVVJ|G4P62_T001619"; gbkey "CDS"; locus_tag "G4P62_000989"; orig_transcript_id "gnl|WGS:JAAVVJ|G4P62_T001619"; product "transcript variant X4"; protein_id "KAF7229228.1"; exon_number "4";
CM025009.1	Genbank	CDS	11845882	11845956	.	+	0	gene_id "G4P62_000989"; transcript_id "gnl|WGS:JAAVVJ|G4P62_T001619"; gbkey "CDS"; locus_tag "G4P62_000989"; orig_transcript_id "gnl|WGS:JAAVVJ|G4P62_T001619"; product "transcript variant X4"; protein_id "KAF7229228.1"; exon_number "5";
CM025009.1	Genbank	CDS	11846311	11846517	.	+	0	gene_id "G4P62_000989"; transcript_id "gnl|WGS:JAAVVJ|G4P62_T001619"; gbkey "CDS"; locus_tag "G4P62_000989"; orig_transcript_id "gnl|WGS:JAAVVJ|G4P62_T001619"; product "transcript variant X4"; protein_id "KAF7229228.1"; exon_number "6";
CM025009.1	Genbank	CDS	11846595	11846682	.	+	0	gene_id "G4P62_000989"; transcript_id "gnl|WGS:JAAVVJ|G4P62_T001619"; gbkey "CDS"; locus_tag "G4P62_000989"; orig_transcript_id "gnl|WGS:JAAVVJ|G4P62_T001619"; product "transcript variant X4"; protein_id "KAF7229228.1"; exon_number "7";
CM025009.1	Genbank	CDS	11846757	11846956	.	+	2	gene_id "G4P62_000989"; transcript_id "gnl|WGS:JAAVVJ|G4P62_T001619"; gbkey "CDS"; locus_tag "G4P62_000989"; orig_transcript_id "gnl|WGS:JAAVVJ|G4P62_T001619"; product "transcript variant X4"; protein_id "KAF7229228.1"; exon_number "8";
CM025009.1	Genbank	CDS	11847720	11847810	.	+	0	gene_id "G4P62_000989"; transcript_id "gnl|WGS:JAAVVJ|G4P62_T001619"; gbkey "CDS"; locus_tag "G4P62_000989"; orig_transcript_id "gnl|WGS:JAAVVJ|G4P62_T001619"; product "transcript variant X4"; protein_id "KAF7229228.1"; exon_number "9";
CM025009.1	Genbank	CDS	11847948	11848043	.	+	2	gene_id "G4P62_000989"; transcript_id "gnl|WGS:JAAVVJ|G4P62_T001619"; gbkey "CDS"; locus_tag "G4P62_000989"; orig_transcript_id "gnl|WGS:JAAVVJ|G4P62_T001619"; product "transcript variant X4"; protein_id "KAF7229228.1"; exon_number "10";
CM025009.1	Genbank	CDS	11848348	11848491	.	+	2	gene_id "G4P62_000989"; transcript_id "gnl|WGS:JAAVVJ|G4P62_T001619"; gbkey "CDS"; locus_tag "G4P62_000989"; orig_transcript_id "gnl|WGS:JAAVVJ|G4P62_T001619"; product "transcript variant X4"; protein_id "KAF7229228.1"; exon_number "11";
CM025009.1	Genbank	CDS	11848605	11848749	.	+	2	gene_id "G4P62_000989"; transcript_id "gnl|WGS:JAAVVJ|G4P62_T001619"; gbkey "CDS"; locus_tag "G4P62_000989"; orig_transcript_id "gnl|WGS:JAAVVJ|G4P62_T001619"; product "transcript variant X4"; protein_id "KAF7229228.1"; exon_number "12";
CM025009.1	Genbank	CDS	11848814	11848957	.	+	1	gene_id "G4P62_000989"; transcript_id "gnl|WGS:JAAVVJ|G4P62_T001619"; gbkey "CDS"; locus_tag "G4P62_000989"; orig_transcript_id "gnl|WGS:JAAVVJ|G4P62_T001619"; product "transcript variant X4"; protein_id "KAF7229228.1"; exon_number "13";
CM025009.1	Genbank	CDS	11849026	11849110	.	+	1	gene_id "G4P62_000989"; transcript_id "gnl|WGS:JAAVVJ|G4P62_T001619"; gbkey "CDS"; locus_tag "G4P62_000989"; orig_transcript_id "gnl|WGS:JAAVVJ|G4P62_T001619"; product "transcript variant X4"; protein_id "KAF7229228.1"; exon_number "14";
CM025009.1	Genbank	start_codon	11832747	11832749	.	+	0	gene_id "G4P62_000989"; transcript_id "gnl|WGS:JAAVVJ|G4P62_T001619"; gbkey "CDS"; locus_tag "G4P62_000989"; orig_transcript_id "gnl|WGS:JAAVVJ|G4P62_T001619"; product "transcript variant X4"; protein_id "KAF7229228.1"; exon_number "2";
CM025009.1	Genbank	stop_codon	11849111	11849113	.	+	0	gene_id "G4P62_000989"; transcript_id "gnl|WGS:JAAVVJ|G4P62_T001619"; gbkey "CDS"; locus_tag "G4P62_000989"; orig_transcript_id "gnl|WGS:JAAVVJ|G4P62_T001619"; product "transcript variant X4"; protein_id "KAF7229228.1"; exon_number "14";
CM025009.1	Genbank	gene	11854680	11882689	.	-	.	gene_id "G4P62_000988"; transcript_id ""; description "proline-rich transmembrane protein 4"; gbkey "Gene"; gene "prrt4"; gene_biotype "protein_coding"; locus_tag "G4P62_000988";
CM025009.1	Genbank	transcript	11854680	11882689	.	-	.	gene_id "G4P62_000988"; transcript_id "gnl|WGS:JAAVVJ|G4P62_T001615"; gbkey "mRNA"; gene "prrt4"; locus_tag "G4P62_000988"; orig_protein_id "gnl|WGS:JAAVVJ|G4P62_P001615"; orig_transcript_id "gnl|WGS:JAAVVJ|G4P62_T001615"; product "proline rich transmembrane protein 4"; transcript_biotype "mRNA";
CM025009.1	Genbank	exon	11882548	11882689	.	-	.	gene_id "G4P62_000988"; transcript_id "gnl|WGS:JAAVVJ|G4P62_T001615"; gene "prrt4"; locus_tag "G4P62_000988"; orig_protein_id "gnl|WGS:JAAVVJ|G4P62_P001615"; orig_transcript_id "gnl|WGS:JAAVVJ|G4P62_T001615"; product "proline rich transmembrane protein 4"; transcript_biotype "mRNA"; exon_number "1";
CM025009.1	Genbank	exon	11871912	11873025	.	-	.	gene_id "G4P62_000988"; transcript_id "gnl|WGS:JAAVVJ|G4P62_T001615"; gene "prrt4"; locus_tag "G4P62_000988"; orig_protein_id "gnl|WGS:JAAVVJ|G4P62_P001615"; orig_transcript_id "gnl|WGS:JAAVVJ|G4P62_T001615"; product "proline rich transmembrane protein 4"; transcript_biotype "mRNA"; exon_number "2";
CM025009.1	Genbank	exon	11867417	11867548	.	-	.	gene_id "G4P62_000988"; transcript_id "gnl|WGS:JAAVVJ|G4P62_T001615"; gene "prrt4"; locus_tag "G4P62_000988"; orig_protein_id "gnl|WGS:JAAVVJ|G4P62_P001615"; orig_transcript_id "gnl|WGS:JAAVVJ|G4P62_T001615"; product "proline rich transmembrane protein 4"; transcript_biotype "mRNA"; exon_number "3";
CM025009.1	Genbank	exon	11854680	11858690	.	-	.	gene_id "G4P62_000988"; transcript_id "gnl|WGS:JAAVVJ|G4P62_T001615"; gene "prrt4"; locus_tag "G4P62_000988"; orig_protein_id "gnl|WGS:JAAVVJ|G4P62_P001615"; orig_transcript_id "gnl|WGS:JAAVVJ|G4P62_T001615"; product "proline rich transmembrane protein 4"; transcript_biotype "mRNA"; exon_number "4";
CM025009.1	Genbank	CDS	11871912	11872935	.	-	0	gene_id "G4P62_000988"; transcript_id "gnl|WGS:JAAVVJ|G4P62_T001615"; gbkey "CDS"; gene "prrt4"; locus_tag "G4P62_000988"; orig_transcript_id "gnl|WGS:JAAVVJ|G4P62_T001615"; product "proline rich transmembrane protein 4"; protein_id "KAF7229224.1"; exon_number "2";
CM025009.1	Genbank	CDS	11867417	11867548	.	-	2	gene_id "G4P62_000988"; transcript_id "gnl|WGS:JAAVVJ|G4P62_T001615"; gbkey "CDS"; gene "prrt4"; locus_tag "G4P62_000988"; orig_transcript_id "gnl|WGS:JAAVVJ|G4P62_T001615"; product "proline rich transmembrane protein 4"; protein_id "KAF7229224.1"; exon_number "3";
CM025009.1	Genbank	CDS	11856655	11858690	.	-	2	gene_id "G4P62_000988"; transcript_id "gnl|WGS:JAAVVJ|G4P62_T001615"; gbkey "CDS"; gene "prrt4"; locus_tag "G4P62_000988"; orig_transcript_id "gnl|WGS:JAAVVJ|G4P62_T001615"; product "proline rich transmembrane protein 4"; protein_id "KAF7229224.1"; exon_number "4";
CM025009.1	Genbank	start_codon	11872933	11872935	.	-	0	gene_id "G4P62_000988"; transcript_id "gnl|WGS:JAAVVJ|G4P62_T001615"; gbkey "CDS"; gene "prrt4"; locus_tag "G4P62_000988"; orig_transcript_id "gnl|WGS:JAAVVJ|G4P62_T001615"; product "proline rich transmembrane protein 4"; protein_id "KAF7229224.1"; exon_number "2";
CM025009.1	Genbank	stop_codon	11856652	11856654	.	-	0	gene_id "G4P62_000988"; transcript_id "gnl|WGS:JAAVVJ|G4P62_T001615"; gbkey "CDS"; gene "prrt4"; locus_tag "G4P62_000988"; orig_transcript_id "gnl|WGS:JAAVVJ|G4P62_T001615"; product "proline rich transmembrane protein 4"; protein_id "KAF7229224.1"; exon_number "4";
CM025009.1	Genbank	gene	11889833	11899128	.	+	.	gene_id "G4P62_000987"; transcript_id ""; description "uncharacterized protein LOC107385704"; gbkey "Gene"; gene_biotype "protein_coding"; locus_tag "G4P62_000987"; note "LOC107385704";
CM025009.1	Genbank	transcript	11889833	11899128	.	+	.	gene_id "G4P62_000987"; transcript_id "gnl|WGS:JAAVVJ|G4P62_T001614"; gbkey "mRNA"; locus_tag "G4P62_000987"; orig_protein_id "gnl|WGS:JAAVVJ|G4P62_P001614"; orig_transcript_id "gnl|WGS:JAAVVJ|G4P62_T001614"; product "putative LOC107385704-like protein"; transcript_biotype "mRNA";
CM025009.1	Genbank	exon	11889833	11890078	.	+	.	gene_id "G4P62_000987"; transcript_id "gnl|WGS:JAAVVJ|G4P62_T001614"; locus_tag "G4P62_000987"; orig_protein_id "gnl|WGS:JAAVVJ|G4P62_P001614"; orig_transcript_id "gnl|WGS:JAAVVJ|G4P62_T001614"; product "putative LOC107385704-like protein"; transcript_biotype "mRNA"; exon_number "1";
CM025009.1	Genbank	exon	11897439	11898085	.	+	.	gene_id "G4P62_000987"; transcript_id "gnl|WGS:JAAVVJ|G4P62_T001614"; locus_tag "G4P62_000987"; orig_protein_id "gnl|WGS:JAAVVJ|G4P62_P001614"; orig_transcript_id "gnl|WGS:JAAVVJ|G4P62_T001614"; product "putative LOC107385704-like protein"; transcript_biotype "mRNA"; exon_number "2";
CM025009.1	Genbank	exon	11898524	11899128	.	+	.	gene_id "G4P62_000987"; transcript_id "gnl|WGS:JAAVVJ|G4P62_T001614"; locus_tag "G4P62_000987"; orig_protein_id "gnl|WGS:JAAVVJ|G4P62_P001614"; orig_transcript_id "gnl|WGS:JAAVVJ|G4P62_T001614"; product "putative LOC107385704-like protein"; transcript_biotype "mRNA"; exon_number "3";
CM025009.1	Genbank	CDS	11890053	11890078	.	+	0	gene_id "G4P62_000987"; transcript_id "gnl|WGS:JAAVVJ|G4P62_T001614"; gbkey "CDS"; locus_tag "G4P62_000987"; orig_transcript_id "gnl|WGS:JAAVVJ|G4P62_T001614"; product "putative LOC107385704-like protein"; protein_id "KAF7229223.1"; exon_number "1";
CM025009.1	Genbank	CDS	11897439	11898085	.	+	1	gene_id "G4P62_000987"; transcript_id "gnl|WGS:JAAVVJ|G4P62_T001614"; gbkey "CDS"; locus_tag "G4P62_000987"; orig_transcript_id "gnl|WGS:JAAVVJ|G4P62_T001614"; product "putative LOC107385704-like protein"; protein_id "KAF7229223.1"; exon_number "2";
CM025009.1	Genbank	CDS	11898524	11898882	.	+	2	gene_id "G4P62_000987"; transcript_id "gnl|WGS:JAAVVJ|G4P62_T001614"; gbkey "CDS"; locus_tag "G4P62_000987"; orig_transcript_id "gnl|WGS:JAAVVJ|G4P62_T001614"; product "putative LOC107385704-like protein"; protein_id "KAF7229223.1"; exon_number "3";
CM025009.1	Genbank	start_codon	11890053	11890055	.	+	0	gene_id "G4P62_000987"; transcript_id "gnl|WGS:JAAVVJ|G4P62_T001614"; gbkey "CDS"; locus_tag "G4P62_000987"; orig_transcript_id "gnl|WGS:JAAVVJ|G4P62_T001614"; product "putative LOC107385704-like protein"; protein_id "KAF7229223.1"; exon_number "1";
CM025009.1	Genbank	stop_codon	11898883	11898885	.	+	0	gene_id "G4P62_000987"; transcript_id "gnl|WGS:JAAVVJ|G4P62_T001614"; gbkey "CDS"; locus_tag "G4P62_000987"; orig_transcript_id "gnl|WGS:JAAVVJ|G4P62_T001614"; product "putative LOC107385704-like protein"; protein_id "KAF7229223.1"; exon_number "3";
CM025009.1	Genbank	gene	12019946	12021066	.	-	.	gene_id "G4P62_000986"; transcript_id ""; description "pollen-specific leucine-rich repeat"; gbkey "Gene"; gene_biotype "protein_coding"; locus_tag "G4P62_000986"; note "LOC107388171";
CM025009.1	Genbank	transcript	12019946	12021066	.	-	.	gene_id "G4P62_000986"; transcript_id "gnl|WGS:JAAVVJ|G4P62_T001613"; gbkey "mRNA"; locus_tag "G4P62_000986"; orig_protein_id "gnl|WGS:JAAVVJ|G4P62_P001613"; orig_transcript_id "gnl|WGS:JAAVVJ|G4P62_T001613"; product "pollen-specific leucine-rich repeat extensin-like protein 4"; transcript_biotype "mRNA";
CM025009.1	Genbank	exon	12020457	12021066	.	-	.	gene_id "G4P62_000986"; transcript_id "gnl|WGS:JAAVVJ|G4P62_T001613"; locus_tag "G4P62_000986"; orig_protein_id "gnl|WGS:JAAVVJ|G4P62_P001613"; orig_transcript_id "gnl|WGS:JAAVVJ|G4P62_T001613"; product "pollen-specific leucine-rich repeat extensin-like protein 4"; transcript_biotype "mRNA"; exon_number "1";
CM025009.1	Genbank	exon	12019946	12020402	.	-	.	gene_id "G4P62_000986"; transcript_id "gnl|WGS:JAAVVJ|G4P62_T001613"; locus_tag "G4P62_000986"; orig_protein_id "gnl|WGS:JAAVVJ|G4P62_P001613"; orig_transcript_id "gnl|WGS:JAAVVJ|G4P62_T001613"; product "pollen-specific leucine-rich repeat extensin-like protein 4"; transcript_biotype "mRNA"; exon_number "2";
CM025009.1	Genbank	CDS	12020457	12020589	.	-	0	gene_id "G4P62_000986"; transcript_id "gnl|WGS:JAAVVJ|G4P62_T001613"; gbkey "CDS"; locus_tag "G4P62_000986"; orig_transcript_id "gnl|WGS:JAAVVJ|G4P62_T001613"; product "pollen-specific leucine-rich repeat extensin-like protein 4"; protein_id "KAF7229222.1"; exon_number "1";
CM025009.1	Genbank	CDS	12020038	12020402	.	-	2	gene_id "G4P62_000986"; transcript_id "gnl|WGS:JAAVVJ|G4P62_T001613"; gbkey "CDS"; locus_tag "G4P62_000986"; orig_transcript_id "gnl|WGS:JAAVVJ|G4P62_T001613"; product "pollen-specific leucine-rich repeat extensin-like protein 4"; protein_id "KAF7229222.1"; exon_number "2";
CM025009.1	Genbank	start_codon	12020587	12020589	.	-	0	gene_id "G4P62_000986"; transcript_id "gnl|WGS:JAAVVJ|G4P62_T001613"; gbkey "CDS"; locus_tag "G4P62_000986"; orig_transcript_id "gnl|WGS:JAAVVJ|G4P62_T001613"; product "pollen-specific leucine-rich repeat extensin-like protein 4"; protein_id "KAF7229222.1"; exon_number "1";
CM025009.1	Genbank	stop_codon	12020035	12020037	.	-	0	gene_id "G4P62_000986"; transcript_id "gnl|WGS:JAAVVJ|G4P62_T001613"; gbkey "CDS"; locus_tag "G4P62_000986"; orig_transcript_id "gnl|WGS:JAAVVJ|G4P62_T001613"; product "pollen-specific leucine-rich repeat extensin-like protein 4"; protein_id "KAF7229222.1"; exon_number "2";
CM025009.1	Genbank	gene	12338818	12574831	.	-	.	gene_id "G4P62_000983"; transcript_id ""; description "staphylococcal nuclease domain-containing"; gbkey "Gene"; gene "snd1"; gene_biotype "protein_coding"; locus_tag "G4P62_000983";
CM025009.1	Genbank	transcript	12338818	12574831	.	-	.	gene_id "G4P62_000983"; transcript_id "gnl|WGS:JAAVVJ|G4P62_T001610"; gbkey "mRNA"; gene "snd1"; locus_tag "G4P62_000983"; orig_protein_id "gnl|WGS:JAAVVJ|G4P62_P001610"; orig_transcript_id "gnl|WGS:JAAVVJ|G4P62_T001610"; product "staphylococcal nuclease and tudor domain containing 1"; transcript_biotype "mRNA";
CM025009.1	Genbank	exon	12574598	12574831	.	-	.	gene_id "G4P62_000983"; transcript_id "gnl|WGS:JAAVVJ|G4P62_T001610"; gene "snd1"; locus_tag "G4P62_000983"; orig_protein_id "gnl|WGS:JAAVVJ|G4P62_P001610"; orig_transcript_id "gnl|WGS:JAAVVJ|G4P62_T001610"; product "staphylococcal nuclease and tudor domain containing 1"; transcript_biotype "mRNA"; exon_number "1";
CM025009.1	Genbank	exon	12572357	12572506	.	-	.	gene_id "G4P62_000983"; transcript_id "gnl|WGS:JAAVVJ|G4P62_T001610"; gene "snd1"; locus_tag "G4P62_000983"; orig_protein_id "gnl|WGS:JAAVVJ|G4P62_P001610"; orig_transcript_id "gnl|WGS:JAAVVJ|G4P62_T001610"; product "staphylococcal nuclease and tudor domain containing 1"; transcript_biotype "mRNA"; exon_number "2";
CM025009.1	Genbank	exon	12571964	12572084	.	-	.	gene_id "G4P62_000983"; transcript_id "gnl|WGS:JAAVVJ|G4P62_T001610"; gene "snd1"; locus_tag "G4P62_000983"; orig_protein_id "gnl|WGS:JAAVVJ|G4P62_P001610"; orig_transcript_id "gnl|WGS:JAAVVJ|G4P62_T001610"; product "staphylococcal nuclease and tudor domain containing 1"; transcript_biotype "mRNA"; exon_number "3";
CM025009.1	Genbank	exon	12571719	12571800	.	-	.	gene_id "G4P62_000983"; transcript_id "gnl|WGS:JAAVVJ|G4P62_T001610"; gene "snd1"; locus_tag "G4P62_000983"; orig_protein_id "gnl|WGS:JAAVVJ|G4P62_P001610"; orig_transcript_id "gnl|WGS:JAAVVJ|G4P62_T001610"; product "staphylococcal nuclease and tudor domain containing 1"; transcript_biotype "mRNA"; exon_number "4";
CM025009.1	Genbank	exon	12562754	12562914	.	-	.	gene_id "G4P62_000983"; transcript_id "gnl|WGS:JAAVVJ|G4P62_T001610"; gene "snd1"; locus_tag "G4P62_000983"; orig_protein_id "gnl|WGS:JAAVVJ|G4P62_P001610"; orig_transcript_id "gnl|WGS:JAAVVJ|G4P62_T001610"; product "staphylococcal nuclease and tudor domain containing 1"; transcript_biotype "mRNA"; exon_number "5";
CM025009.1	Genbank	exon	12561333	12561424	.	-	.	gene_id "G4P62_000983"; transcript_id "gnl|WGS:JAAVVJ|G4P62_T001610"; gene "snd1"; locus_tag "G4P62_000983"; orig_protein_id "gnl|WGS:JAAVVJ|G4P62_P001610"; orig_transcript_id "gnl|WGS:JAAVVJ|G4P62_T001610"; product "staphylococcal nuclease and tudor domain containing 1"; transcript_biotype "mRNA"; exon_number "6";
CM025009.1	Genbank	exon	12559037	12559195	.	-	.	gene_id "G4P62_000983"; transcript_id "gnl|WGS:JAAVVJ|G4P62_T001610"; gene "snd1"; locus_tag "G4P62_000983"; orig_protein_id "gnl|WGS:JAAVVJ|G4P62_P001610"; orig_transcript_id "gnl|WGS:JAAVVJ|G4P62_T001610"; product "staphylococcal nuclease and tudor domain containing 1"; transcript_biotype "mRNA"; exon_number "7";
CM025009.1	Genbank	exon	12558852	12558958	.	-	.	gene_id "G4P62_000983"; transcript_id "gnl|WGS:JAAVVJ|G4P62_T001610"; gene "snd1"; locus_tag "G4P62_000983"; orig_protein_id "gnl|WGS:JAAVVJ|G4P62_P001610"; orig_transcript_id "gnl|WGS:JAAVVJ|G4P62_T001610"; product "staphylococcal nuclease and tudor domain containing 1"; transcript_biotype "mRNA"; exon_number "8";
CM025009.1	Genbank	exon	12557671	12557761	.	-	.	gene_id "G4P62_000983"; transcript_id "gnl|WGS:JAAVVJ|G4P62_T001610"; gene "snd1"; locus_tag "G4P62_000983"; orig_protein_id "gnl|WGS:JAAVVJ|G4P62_P001610"; orig_transcript_id "gnl|WGS:JAAVVJ|G4P62_T001610"; product "staphylococcal nuclease and tudor domain containing 1"; transcript_biotype "mRNA"; exon_number "9";
CM025009.1	Genbank	exon	12552844	12552951	.	-	.	gene_id "G4P62_000983"; transcript_id "gnl|WGS:JAAVVJ|G4P62_T001610"; gene "snd1"; locus_tag "G4P62_000983"; orig_protein_id "gnl|WGS:JAAVVJ|G4P62_P001610"; orig_transcript_id "gnl|WGS:JAAVVJ|G4P62_T001610"; product "staphylococcal nuclease and tudor domain containing 1"; transcript_biotype "mRNA"; exon_number "10";
CM025009.1	Genbank	exon	12520275	12520371	.	-	.	gene_id "G4P62_000983"; transcript_id "gnl|WGS:JAAVVJ|G4P62_T001610"; gene "snd1"; locus_tag "G4P62_000983"; orig_protein_id "gnl|WGS:JAAVVJ|G4P62_P001610"; orig_transcript_id "gnl|WGS:JAAVVJ|G4P62_T001610"; product "staphylococcal nuclease and tudor domain containing 1"; transcript_biotype "mRNA"; exon_number "11";
CM025009.1	Genbank	exon	12506363	12506465	.	-	.	gene_id "G4P62_000983"; transcript_id "gnl|WGS:JAAVVJ|G4P62_T001610"; gene "snd1"; locus_tag "G4P62_000983"; orig_protein_id "gnl|WGS:JAAVVJ|G4P62_P001610"; orig_transcript_id "gnl|WGS:JAAVVJ|G4P62_T001610"; product "staphylococcal nuclease and tudor domain containing 1"; transcript_biotype "mRNA"; exon_number "12";
CM025009.1	Genbank	exon	12503968	12504078	.	-	.	gene_id "G4P62_000983"; transcript_id "gnl|WGS:JAAVVJ|G4P62_T001610"; gene "snd1"; locus_tag "G4P62_000983"; orig_protein_id "gnl|WGS:JAAVVJ|G4P62_P001610"; orig_transcript_id "gnl|WGS:JAAVVJ|G4P62_T001610"; product "staphylococcal nuclease and tudor domain containing 1"; transcript_biotype "mRNA"; exon_number "13";
CM025009.1	Genbank	exon	12500569	12500641	.	-	.	gene_id "G4P62_000983"; transcript_id "gnl|WGS:JAAVVJ|G4P62_T001610"; gene "snd1"; locus_tag "G4P62_000983"; orig_protein_id "gnl|WGS:JAAVVJ|G4P62_P001610"; orig_transcript_id "gnl|WGS:JAAVVJ|G4P62_T001610"; product "staphylococcal nuclease and tudor domain containing 1"; transcript_biotype "mRNA"; exon_number "14";
CM025009.1	Genbank	exon	12495343	12495484	.	-	.	gene_id "G4P62_000983"; transcript_id "gnl|WGS:JAAVVJ|G4P62_T001610"; gene "snd1"; locus_tag "G4P62_000983"; orig_protein_id "gnl|WGS:JAAVVJ|G4P62_P001610"; orig_transcript_id "gnl|WGS:JAAVVJ|G4P62_T001610"; product "staphylococcal nuclease and tudor domain containing 1"; transcript_biotype "mRNA"; exon_number "15";
CM025009.1	Genbank	exon	12477215	12477324	.	-	.	gene_id "G4P62_000983"; transcript_id "gnl|WGS:JAAVVJ|G4P62_T001610"; gene "snd1"; locus_tag "G4P62_000983"; orig_protein_id "gnl|WGS:JAAVVJ|G4P62_P001610"; orig_transcript_id "gnl|WGS:JAAVVJ|G4P62_T001610"; product "staphylococcal nuclease and tudor domain containing 1"; transcript_biotype "mRNA"; exon_number "16";
CM025009.1	Genbank	exon	12415977	12416165	.	-	.	gene_id "G4P62_000983"; transcript_id "gnl|WGS:JAAVVJ|G4P62_T001610"; gene "snd1"; locus_tag "G4P62_000983"; orig_protein_id "gnl|WGS:JAAVVJ|G4P62_P001610"; orig_transcript_id "gnl|WGS:JAAVVJ|G4P62_T001610"; product "staphylococcal nuclease and tudor domain containing 1"; transcript_biotype "mRNA"; exon_number "17";
CM025009.1	Genbank	exon	12383277	12383418	.	-	.	gene_id "G4P62_000983"; transcript_id "gnl|WGS:JAAVVJ|G4P62_T001610"; gene "snd1"; locus_tag "G4P62_000983"; orig_protein_id "gnl|WGS:JAAVVJ|G4P62_P001610"; orig_transcript_id "gnl|WGS:JAAVVJ|G4P62_T001610"; product "staphylococcal nuclease and tudor domain containing 1"; transcript_biotype "mRNA"; exon_number "18";
CM025009.1	Genbank	exon	12364344	12364467	.	-	.	gene_id "G4P62_000983"; transcript_id "gnl|WGS:JAAVVJ|G4P62_T001610"; gene "snd1"; locus_tag "G4P62_000983"; orig_protein_id "gnl|WGS:JAAVVJ|G4P62_P001610"; orig_transcript_id "gnl|WGS:JAAVVJ|G4P62_T001610"; product "staphylococcal nuclease and tudor domain containing 1"; transcript_biotype "mRNA"; exon_number "19";
CM025009.1	Genbank	exon	12362880	12362949	.	-	.	gene_id "G4P62_000983"; transcript_id "gnl|WGS:JAAVVJ|G4P62_T001610"; gene "snd1"; locus_tag "G4P62_000983"; orig_protein_id "gnl|WGS:JAAVVJ|G4P62_P001610"; orig_transcript_id "gnl|WGS:JAAVVJ|G4P62_T001610"; product "staphylococcal nuclease and tudor domain containing 1"; transcript_biotype "mRNA"; exon_number "20";
CM025009.1	Genbank	exon	12361252	12361365	.	-	.	gene_id "G4P62_000983"; transcript_id "gnl|WGS:JAAVVJ|G4P62_T001610"; gene "snd1"; locus_tag "G4P62_000983"; orig_protein_id "gnl|WGS:JAAVVJ|G4P62_P001610"; orig_transcript_id "gnl|WGS:JAAVVJ|G4P62_T001610"; product "staphylococcal nuclease and tudor domain containing 1"; transcript_biotype "mRNA"; exon_number "21";
CM025009.1	Genbank	exon	12358419	12358622	.	-	.	gene_id "G4P62_000983"; transcript_id "gnl|WGS:JAAVVJ|G4P62_T001610"; gene "snd1"; locus_tag "G4P62_000983"; orig_protein_id "gnl|WGS:JAAVVJ|G4P62_P001610"; orig_transcript_id "gnl|WGS:JAAVVJ|G4P62_T001610"; product "staphylococcal nuclease and tudor domain containing 1"; transcript_biotype "mRNA"; exon_number "22";
CM025009.1	Genbank	exon	12342695	12342739	.	-	.	gene_id "G4P62_000983"; transcript_id "gnl|WGS:JAAVVJ|G4P62_T001610"; gene "snd1"; locus_tag "G4P62_000983"; orig_protein_id "gnl|WGS:JAAVVJ|G4P62_P001610"; orig_transcript_id "gnl|WGS:JAAVVJ|G4P62_T001610"; product "staphylococcal nuclease and tudor domain containing 1"; transcript_biotype "mRNA"; exon_number "23";
CM025009.1	Genbank	exon	12338818	12339646	.	-	.	gene_id "G4P62_000983"; transcript_id "gnl|WGS:JAAVVJ|G4P62_T001610"; gene "snd1"; locus_tag "G4P62_000983"; orig_protein_id "gnl|WGS:JAAVVJ|G4P62_P001610"; orig_transcript_id "gnl|WGS:JAAVVJ|G4P62_T001610"; product "staphylococcal nuclease and tudor domain containing 1"; transcript_biotype "mRNA"; exon_number "24";
CM025009.1	Genbank	CDS	12574598	12574672	.	-	0	gene_id "G4P62_000983"; transcript_id "gnl|WGS:JAAVVJ|G4P62_T001610"; gbkey "CDS"; gene "snd1"; locus_tag "G4P62_000983"; orig_transcript_id "gnl|WGS:JAAVVJ|G4P62_T001610"; product "staphylococcal nuclease and tudor domain containing 1"; protein_id "KAF7229220.1"; exon_number "1";
CM025009.1	Genbank	CDS	12572357	12572506	.	-	0	gene_id "G4P62_000983"; transcript_id "gnl|WGS:JAAVVJ|G4P62_T001610"; gbkey "CDS"; gene "snd1"; locus_tag "G4P62_000983"; orig_transcript_id "gnl|WGS:JAAVVJ|G4P62_T001610"; product "staphylococcal nuclease and tudor domain containing 1"; protein_id "KAF7229220.1"; exon_number "2";
CM025009.1	Genbank	CDS	12571964	12572084	.	-	0	gene_id "G4P62_000983"; transcript_id "gnl|WGS:JAAVVJ|G4P62_T001610"; gbkey "CDS"; gene "snd1"; locus_tag "G4P62_000983"; orig_transcript_id "gnl|WGS:JAAVVJ|G4P62_T001610"; product "staphylococcal nuclease and tudor domain containing 1"; protein_id "KAF7229220.1"; exon_number "3";
CM025009.1	Genbank	CDS	12571719	12571800	.	-	2	gene_id "G4P62_000983"; transcript_id "gnl|WGS:JAAVVJ|G4P62_T001610"; gbkey "CDS"; gene "snd1"; locus_tag "G4P62_000983"; orig_transcript_id "gnl|WGS:JAAVVJ|G4P62_T001610"; product "staphylococcal nuclease and tudor domain containing 1"; protein_id "KAF7229220.1"; exon_number "4";
CM025009.1	Genbank	CDS	12562754	12562914	.	-	1	gene_id "G4P62_000983"; transcript_id "gnl|WGS:JAAVVJ|G4P62_T001610"; gbkey "CDS"; gene "snd1"; locus_tag "G4P62_000983"; orig_transcript_id "gnl|WGS:JAAVVJ|G4P62_T001610"; product "staphylococcal nuclease and tudor domain containing 1"; protein_id "KAF7229220.1"; exon_number "5";
CM025009.1	Genbank	CDS	12561333	12561424	.	-	2	gene_id "G4P62_000983"; transcript_id "gnl|WGS:JAAVVJ|G4P62_T001610"; gbkey "CDS"; gene "snd1"; locus_tag "G4P62_000983"; orig_transcript_id "gnl|WGS:JAAVVJ|G4P62_T001610"; product "staphylococcal nuclease and tudor domain containing 1"; protein_id "KAF7229220.1"; exon_number "6";
CM025009.1	Genbank	CDS	12559037	12559195	.	-	0	gene_id "G4P62_000983"; transcript_id "gnl|WGS:JAAVVJ|G4P62_T001610"; gbkey "CDS"; gene "snd1"; locus_tag "G4P62_000983"; orig_transcript_id "gnl|WGS:JAAVVJ|G4P62_T001610"; product "staphylococcal nuclease and tudor domain containing 1"; protein_id "KAF7229220.1"; exon_number "7";
CM025009.1	Genbank	CDS	12558852	12558958	.	-	0	gene_id "G4P62_000983"; transcript_id "gnl|WGS:JAAVVJ|G4P62_T001610"; gbkey "CDS"; gene "snd1"; locus_tag "G4P62_000983"; orig_transcript_id "gnl|WGS:JAAVVJ|G4P62_T001610"; product "staphylococcal nuclease and tudor domain containing 1"; protein_id "KAF7229220.1"; exon_number "8";
CM025009.1	Genbank	CDS	12557671	12557761	.	-	1	gene_id "G4P62_000983"; transcript_id "gnl|WGS:JAAVVJ|G4P62_T001610"; gbkey "CDS"; gene "snd1"; locus_tag "G4P62_000983"; orig_transcript_id "gnl|WGS:JAAVVJ|G4P62_T001610"; product "staphylococcal nuclease and tudor domain containing 1"; protein_id "KAF7229220.1"; exon_number "9";
CM025009.1	Genbank	CDS	12552844	12552951	.	-	0	gene_id "G4P62_000983"; transcript_id "gnl|WGS:JAAVVJ|G4P62_T001610"; gbkey "CDS"; gene "snd1"; locus_tag "G4P62_000983"; orig_transcript_id "gnl|WGS:JAAVVJ|G4P62_T001610"; product "staphylococcal nuclease and tudor domain containing 1"; protein_id "KAF7229220.1"; exon_number "10";
CM025009.1	Genbank	CDS	12520275	12520371	.	-	0	gene_id "G4P62_000983"; transcript_id "gnl|WGS:JAAVVJ|G4P62_T001610"; gbkey "CDS"; gene "snd1"; locus_tag "G4P62_000983"; orig_transcript_id "gnl|WGS:JAAVVJ|G4P62_T001610"; product "staphylococcal nuclease and tudor domain containing 1"; protein_id "KAF7229220.1"; exon_number "11";
CM025009.1	Genbank	CDS	12506363	12506465	.	-	2	gene_id "G4P62_000983"; transcript_id "gnl|WGS:JAAVVJ|G4P62_T001610"; gbkey "CDS"; gene "snd1"; locus_tag "G4P62_000983"; orig_transcript_id "gnl|WGS:JAAVVJ|G4P62_T001610"; product "staphylococcal nuclease and tudor domain containing 1"; protein_id "KAF7229220.1"; exon_number "12";
CM025009.1	Genbank	CDS	12503968	12504078	.	-	1	gene_id "G4P62_000983"; transcript_id "gnl|WGS:JAAVVJ|G4P62_T001610"; gbkey "CDS"; gene "snd1"; locus_tag "G4P62_000983"; orig_transcript_id "gnl|WGS:JAAVVJ|G4P62_T001610"; product "staphylococcal nuclease and tudor domain containing 1"; protein_id "KAF7229220.1"; exon_number "13";
CM025009.1	Genbank	CDS	12500569	12500641	.	-	1	gene_id "G4P62_000983"; transcript_id "gnl|WGS:JAAVVJ|G4P62_T001610"; gbkey "CDS"; gene "snd1"; locus_tag "G4P62_000983"; orig_transcript_id "gnl|WGS:JAAVVJ|G4P62_T001610"; product "staphylococcal nuclease and tudor domain containing 1"; protein_id "KAF7229220.1"; exon_number "14";
CM025009.1	Genbank	CDS	12495343	12495484	.	-	0	gene_id "G4P62_000983"; transcript_id "gnl|WGS:JAAVVJ|G4P62_T001610"; gbkey "CDS"; gene "snd1"; locus_tag "G4P62_000983"; orig_transcript_id "gnl|WGS:JAAVVJ|G4P62_T001610"; product "staphylococcal nuclease and tudor domain containing 1"; protein_id "KAF7229220.1"; exon_number "15";
CM025009.1	Genbank	CDS	12477215	12477324	.	-	2	gene_id "G4P62_000983"; transcript_id "gnl|WGS:JAAVVJ|G4P62_T001610"; gbkey "CDS"; gene "snd1"; locus_tag "G4P62_000983"; orig_transcript_id "gnl|WGS:JAAVVJ|G4P62_T001610"; product "staphylococcal nuclease and tudor domain containing 1"; protein_id "KAF7229220.1"; exon_number "16";
CM025009.1	Genbank	CDS	12415977	12416165	.	-	0	gene_id "G4P62_000983"; transcript_id "gnl|WGS:JAAVVJ|G4P62_T001610"; gbkey "CDS"; gene "snd1"; locus_tag "G4P62_000983"; orig_transcript_id "gnl|WGS:JAAVVJ|G4P62_T001610"; product "staphylococcal nuclease and tudor domain containing 1"; protein_id "KAF7229220.1"; exon_number "17";
CM025009.1	Genbank	CDS	12383277	12383418	.	-	0	gene_id "G4P62_000983"; transcript_id "gnl|WGS:JAAVVJ|G4P62_T001610"; gbkey "CDS"; gene "snd1"; locus_tag "G4P62_000983"; orig_transcript_id "gnl|WGS:JAAVVJ|G4P62_T001610"; product "staphylococcal nuclease and tudor domain containing 1"; protein_id "KAF7229220.1"; exon_number "18";
CM025009.1	Genbank	CDS	12364344	12364467	.	-	2	gene_id "G4P62_000983"; transcript_id "gnl|WGS:JAAVVJ|G4P62_T001610"; gbkey "CDS"; gene "snd1"; locus_tag "G4P62_000983"; orig_transcript_id "gnl|WGS:JAAVVJ|G4P62_T001610"; product "staphylococcal nuclease and tudor domain containing 1"; protein_id "KAF7229220.1"; exon_number "19";
CM025009.1	Genbank	CDS	12362880	12362949	.	-	1	gene_id "G4P62_000983"; transcript_id "gnl|WGS:JAAVVJ|G4P62_T001610"; gbkey "CDS"; gene "snd1"; locus_tag "G4P62_000983"; orig_transcript_id "gnl|WGS:JAAVVJ|G4P62_T001610"; product "staphylococcal nuclease and tudor domain containing 1"; protein_id "KAF7229220.1"; exon_number "20";
CM025009.1	Genbank	CDS	12361252	12361365	.	-	0	gene_id "G4P62_000983"; transcript_id "gnl|WGS:JAAVVJ|G4P62_T001610"; gbkey "CDS"; gene "snd1"; locus_tag "G4P62_000983"; orig_transcript_id "gnl|WGS:JAAVVJ|G4P62_T001610"; product "staphylococcal nuclease and tudor domain containing 1"; protein_id "KAF7229220.1"; exon_number "21";
CM025009.1	Genbank	CDS	12358419	12358622	.	-	0	gene_id "G4P62_000983"; transcript_id "gnl|WGS:JAAVVJ|G4P62_T001610"; gbkey "CDS"; gene "snd1"; locus_tag "G4P62_000983"; orig_transcript_id "gnl|WGS:JAAVVJ|G4P62_T001610"; product "staphylococcal nuclease and tudor domain containing 1"; protein_id "KAF7229220.1"; exon_number "22";
CM025009.1	Genbank	CDS	12342695	12342739	.	-	0	gene_id "G4P62_000983"; transcript_id "gnl|WGS:JAAVVJ|G4P62_T001610"; gbkey "CDS"; gene "snd1"; locus_tag "G4P62_000983"; orig_transcript_id "gnl|WGS:JAAVVJ|G4P62_T001610"; product "staphylococcal nuclease and tudor domain containing 1"; protein_id "KAF7229220.1"; exon_number "23";
CM025009.1	Genbank	CDS	12339584	12339646	.	-	0	gene_id "G4P62_000983"; transcript_id "gnl|WGS:JAAVVJ|G4P62_T001610"; gbkey "CDS"; gene "snd1"; locus_tag "G4P62_000983"; orig_transcript_id "gnl|WGS:JAAVVJ|G4P62_T001610"; product "staphylococcal nuclease and tudor domain containing 1"; protein_id "KAF7229220.1"; exon_number "24";
CM025009.1	Genbank	start_codon	12574670	12574672	.	-	0	gene_id "G4P62_000983"; transcript_id "gnl|WGS:JAAVVJ|G4P62_T001610"; gbkey "CDS"; gene "snd1"; locus_tag "G4P62_000983"; orig_transcript_id "gnl|WGS:JAAVVJ|G4P62_T001610"; product "staphylococcal nuclease and tudor domain containing 1"; protein_id "KAF7229220.1"; exon_number "1";
CM025009.1	Genbank	stop_codon	12339581	12339583	.	-	0	gene_id "G4P62_000983"; transcript_id "gnl|WGS:JAAVVJ|G4P62_T001610"; gbkey "CDS"; gene "snd1"; locus_tag "G4P62_000983"; orig_transcript_id "gnl|WGS:JAAVVJ|G4P62_T001610"; product "staphylococcal nuclease and tudor domain containing 1"; protein_id "KAF7229220.1"; exon_number "24";
CM025009.1	Genbank	gene	12448897	12454142	.	+	.	gene_id "G4P62_000984"; transcript_id ""; description "leucine-rich repeat-containing protein 4-like"; gbkey "Gene"; gene_biotype "protein_coding"; locus_tag "G4P62_000984"; note "LOC107385666";
CM025009.1	Genbank	transcript	12448897	12453573	.	+	.	gene_id "G4P62_000984"; transcript_id "gnl|WGS:JAAVVJ|G4P62_T001611"; gbkey "mRNA"; locus_tag "G4P62_000984"; orig_protein_id "gnl|WGS:JAAVVJ|G4P62_P001611"; orig_transcript_id "gnl|WGS:JAAVVJ|G4P62_T001611"; product "leucine-rich repeat-containing protein 4-like"; transcript_biotype "mRNA";
CM025009.1	Genbank	exon	12448897	12453573	.	+	.	gene_id "G4P62_000984"; transcript_id "gnl|WGS:JAAVVJ|G4P62_T001611"; locus_tag "G4P62_000984"; orig_protein_id "gnl|WGS:JAAVVJ|G4P62_P001611"; orig_transcript_id "gnl|WGS:JAAVVJ|G4P62_T001611"; product "leucine-rich repeat-containing protein 4-like"; transcript_biotype "mRNA"; exon_number "1";
CM025009.1	Genbank	CDS	12450703	12453570	.	+	0	gene_id "G4P62_000984"; transcript_id "gnl|WGS:JAAVVJ|G4P62_T001611"; gbkey "CDS"; locus_tag "G4P62_000984"; orig_transcript_id "gnl|WGS:JAAVVJ|G4P62_T001611"; product "leucine-rich repeat-containing protein 4-like"; protein_id "KAF7229221.1"; exon_number "1";
CM025009.1	Genbank	start_codon	12450703	12450705	.	+	0	gene_id "G4P62_000984"; transcript_id "gnl|WGS:JAAVVJ|G4P62_T001611"; gbkey "CDS"; locus_tag "G4P62_000984"; orig_transcript_id "gnl|WGS:JAAVVJ|G4P62_T001611"; product "leucine-rich repeat-containing protein 4-like"; protein_id "KAF7229221.1"; exon_number "1";
CM025009.1	Genbank	stop_codon	12453571	12453573	.	+	0	gene_id "G4P62_000984"; transcript_id "gnl|WGS:JAAVVJ|G4P62_T001611"; gbkey "CDS"; locus_tag "G4P62_000984"; orig_transcript_id "gnl|WGS:JAAVVJ|G4P62_T001611"; product "leucine-rich repeat-containing protein 4-like"; protein_id "KAF7229221.1"; exon_number "1";
CM025009.1	Genbank	gene	12580174	12583706	.	+	.	gene_id "G4P62_000982"; transcript_id ""; description "paired box protein Pax-4"; gbkey "Gene"; gene "pax4"; gene_biotype "protein_coding"; locus_tag "G4P62_000982";
CM025009.1	Genbank	transcript	12580174	12583706	.	+	.	gene_id "G4P62_000982"; transcript_id "gnl|WGS:JAAVVJ|G4P62_T001609"; gbkey "mRNA"; gene "pax4"; locus_tag "G4P62_000982"; orig_protein_id "gnl|WGS:JAAVVJ|G4P62_P001609"; orig_transcript_id "gnl|WGS:JAAVVJ|G4P62_T001609"; product "paired box 4"; transcript_biotype "mRNA";
CM025009.1	Genbank	exon	12580174	12580207	.	+	.	gene_id "G4P62_000982"; transcript_id "gnl|WGS:JAAVVJ|G4P62_T001609"; gene "pax4"; locus_tag "G4P62_000982"; orig_protein_id "gnl|WGS:JAAVVJ|G4P62_P001609"; orig_transcript_id "gnl|WGS:JAAVVJ|G4P62_T001609"; product "paired box 4"; transcript_biotype "mRNA"; exon_number "1";
CM025009.1	Genbank	exon	12580280	12580410	.	+	.	gene_id "G4P62_000982"; transcript_id "gnl|WGS:JAAVVJ|G4P62_T001609"; gene "pax4"; locus_tag "G4P62_000982"; orig_protein_id "gnl|WGS:JAAVVJ|G4P62_P001609"; orig_transcript_id "gnl|WGS:JAAVVJ|G4P62_T001609"; product "paired box 4"; transcript_biotype "mRNA"; exon_number "2";
CM025009.1	Genbank	exon	12580496	12580711	.	+	.	gene_id "G4P62_000982"; transcript_id "gnl|WGS:JAAVVJ|G4P62_T001609"; gene "pax4"; locus_tag "G4P62_000982"; orig_protein_id "gnl|WGS:JAAVVJ|G4P62_P001609"; orig_transcript_id "gnl|WGS:JAAVVJ|G4P62_T001609"; product "paired box 4"; transcript_biotype "mRNA"; exon_number "3";
CM025009.1	Genbank	exon	12580783	12580870	.	+	.	gene_id "G4P62_000982"; transcript_id "gnl|WGS:JAAVVJ|G4P62_T001609"; gene "pax4"; locus_tag "G4P62_000982"; orig_protein_id "gnl|WGS:JAAVVJ|G4P62_P001609"; orig_transcript_id "gnl|WGS:JAAVVJ|G4P62_T001609"; product "paired box 4"; transcript_biotype "mRNA"; exon_number "4";
CM025009.1	Genbank	exon	12580939	12581034	.	+	.	gene_id "G4P62_000982"; transcript_id "gnl|WGS:JAAVVJ|G4P62_T001609"; gene "pax4"; locus_tag "G4P62_000982"; orig_protein_id "gnl|WGS:JAAVVJ|G4P62_P001609"; orig_transcript_id "gnl|WGS:JAAVVJ|G4P62_T001609"; product "paired box 4"; transcript_biotype "mRNA"; exon_number "5";
CM025009.1	Genbank	exon	12581128	12581210	.	+	.	gene_id "G4P62_000982"; transcript_id "gnl|WGS:JAAVVJ|G4P62_T001609"; gene "pax4"; locus_tag "G4P62_000982"; orig_protein_id "gnl|WGS:JAAVVJ|G4P62_P001609"; orig_transcript_id "gnl|WGS:JAAVVJ|G4P62_T001609"; product "paired box 4"; transcript_biotype "mRNA"; exon_number "6";
CM025009.1	Genbank	exon	12581277	12581340	.	+	.	gene_id "G4P62_000982"; transcript_id "gnl|WGS:JAAVVJ|G4P62_T001609"; gene "pax4"; locus_tag "G4P62_000982"; orig_protein_id "gnl|WGS:JAAVVJ|G4P62_P001609"; orig_transcript_id "gnl|WGS:JAAVVJ|G4P62_T001609"; product "paired box 4"; transcript_biotype "mRNA"; exon_number "7";
CM025009.1	Genbank	exon	12581449	12581510	.	+	.	gene_id "G4P62_000982"; transcript_id "gnl|WGS:JAAVVJ|G4P62_T001609"; gene "pax4"; locus_tag "G4P62_000982"; orig_protein_id "gnl|WGS:JAAVVJ|G4P62_P001609"; orig_transcript_id "gnl|WGS:JAAVVJ|G4P62_T001609"; product "paired box 4"; transcript_biotype "mRNA"; exon_number "8";
CM025009.1	Genbank	exon	12581606	12581699	.	+	.	gene_id "G4P62_000982"; transcript_id "gnl|WGS:JAAVVJ|G4P62_T001609"; gene "pax4"; locus_tag "G4P62_000982"; orig_protein_id "gnl|WGS:JAAVVJ|G4P62_P001609"; orig_transcript_id "gnl|WGS:JAAVVJ|G4P62_T001609"; product "paired box 4"; transcript_biotype "mRNA"; exon_number "9";
CM025009.1	Genbank	exon	12583214	12583706	.	+	.	gene_id "G4P62_000982"; transcript_id "gnl|WGS:JAAVVJ|G4P62_T001609"; gene "pax4"; locus_tag "G4P62_000982"; orig_protein_id "gnl|WGS:JAAVVJ|G4P62_P001609"; orig_transcript_id "gnl|WGS:JAAVVJ|G4P62_T001609"; product "paired box 4"; transcript_biotype "mRNA"; exon_number "10";
CM025009.1	Genbank	CDS	12580174	12580207	.	+	0	gene_id "G4P62_000982"; transcript_id "gnl|WGS:JAAVVJ|G4P62_T001609"; gbkey "CDS"; gene "pax4"; locus_tag "G4P62_000982"; orig_transcript_id "gnl|WGS:JAAVVJ|G4P62_T001609"; product "paired box 4"; protein_id "KAF7229219.1"; exon_number "1";
CM025009.1	Genbank	CDS	12580280	12580410	.	+	2	gene_id "G4P62_000982"; transcript_id "gnl|WGS:JAAVVJ|G4P62_T001609"; gbkey "CDS"; gene "pax4"; locus_tag "G4P62_000982"; orig_transcript_id "gnl|WGS:JAAVVJ|G4P62_T001609"; product "paired box 4"; protein_id "KAF7229219.1"; exon_number "2";
CM025009.1	Genbank	CDS	12580496	12580711	.	+	0	gene_id "G4P62_000982"; transcript_id "gnl|WGS:JAAVVJ|G4P62_T001609"; gbkey "CDS"; gene "pax4"; locus_tag "G4P62_000982"; orig_transcript_id "gnl|WGS:JAAVVJ|G4P62_T001609"; product "paired box 4"; protein_id "KAF7229219.1"; exon_number "3";
CM025009.1	Genbank	CDS	12580783	12580870	.	+	0	gene_id "G4P62_000982"; transcript_id "gnl|WGS:JAAVVJ|G4P62_T001609"; gbkey "CDS"; gene "pax4"; locus_tag "G4P62_000982"; orig_transcript_id "gnl|WGS:JAAVVJ|G4P62_T001609"; product "paired box 4"; protein_id "KAF7229219.1"; exon_number "4";
CM025009.1	Genbank	CDS	12580939	12581034	.	+	2	gene_id "G4P62_000982"; transcript_id "gnl|WGS:JAAVVJ|G4P62_T001609"; gbkey "CDS"; gene "pax4"; locus_tag "G4P62_000982"; orig_transcript_id "gnl|WGS:JAAVVJ|G4P62_T001609"; product "paired box 4"; protein_id "KAF7229219.1"; exon_number "5";
CM025009.1	Genbank	CDS	12581128	12581210	.	+	2	gene_id "G4P62_000982"; transcript_id "gnl|WGS:JAAVVJ|G4P62_T001609"; gbkey "CDS"; gene "pax4"; locus_tag "G4P62_000982"; orig_transcript_id "gnl|WGS:JAAVVJ|G4P62_T001609"; product "paired box 4"; protein_id "KAF7229219.1"; exon_number "6";
CM025009.1	Genbank	CDS	12581277	12581340	.	+	0	gene_id "G4P62_000982"; transcript_id "gnl|WGS:JAAVVJ|G4P62_T001609"; gbkey "CDS"; gene "pax4"; locus_tag "G4P62_000982"; orig_transcript_id "gnl|WGS:JAAVVJ|G4P62_T001609"; product "paired box 4"; protein_id "KAF7229219.1"; exon_number "7";
CM025009.1	Genbank	CDS	12581449	12581510	.	+	2	gene_id "G4P62_000982"; transcript_id "gnl|WGS:JAAVVJ|G4P62_T001609"; gbkey "CDS"; gene "pax4"; locus_tag "G4P62_000982"; orig_transcript_id "gnl|WGS:JAAVVJ|G4P62_T001609"; product "paired box 4"; protein_id "KAF7229219.1"; exon_number "8";
CM025009.1	Genbank	CDS	12581606	12581699	.	+	0	gene_id "G4P62_000982"; transcript_id "gnl|WGS:JAAVVJ|G4P62_T001609"; gbkey "CDS"; gene "pax4"; locus_tag "G4P62_000982"; orig_transcript_id "gnl|WGS:JAAVVJ|G4P62_T001609"; product "paired box 4"; protein_id "KAF7229219.1"; exon_number "9";
CM025009.1	Genbank	CDS	12583214	12583470	.	+	2	gene_id "G4P62_000982"; transcript_id "gnl|WGS:JAAVVJ|G4P62_T001609"; gbkey "CDS"; gene "pax4"; locus_tag "G4P62_000982"; orig_transcript_id "gnl|WGS:JAAVVJ|G4P62_T001609"; product "paired box 4"; protein_id "KAF7229219.1"; exon_number "10";
CM025009.1	Genbank	start_codon	12580174	12580176	.	+	0	gene_id "G4P62_000982"; transcript_id "gnl|WGS:JAAVVJ|G4P62_T001609"; gbkey "CDS"; gene "pax4"; locus_tag "G4P62_000982"; orig_transcript_id "gnl|WGS:JAAVVJ|G4P62_T001609"; product "paired box 4"; protein_id "KAF7229219.1"; exon_number "1";
CM025009.1	Genbank	stop_codon	12583471	12583473	.	+	0	gene_id "G4P62_000982"; transcript_id "gnl|WGS:JAAVVJ|G4P62_T001609"; gbkey "CDS"; gene "pax4"; locus_tag "G4P62_000982"; orig_transcript_id "gnl|WGS:JAAVVJ|G4P62_T001609"; product "paired box 4"; protein_id "KAF7229219.1"; exon_number "10";
CM025009.1	Genbank	gene	12596507	12621014	.	-	.	gene_id "G4P62_000981"; transcript_id ""; description "hepatocyte growth factor-like isoform X1"; gbkey "Gene"; gene_biotype "protein_coding"; locus_tag "G4P62_000981"; note "LOC107385652";
CM025009.1	Genbank	transcript	12596507	12621014	.	-	.	gene_id "G4P62_000981"; transcript_id "gnl|WGS:JAAVVJ|G4P62_T001607"; gbkey "mRNA"; locus_tag "G4P62_000981"; note "transcript variant X1"; orig_protein_id "gnl|WGS:JAAVVJ|G4P62_P001607"; orig_transcript_id "gnl|WGS:JAAVVJ|G4P62_T001607"; product "hepatocyte growth factor-like"; transcript_biotype "mRNA";
CM025009.1	Genbank	exon	12620725	12621014	.	-	.	gene_id "G4P62_000981"; transcript_id "gnl|WGS:JAAVVJ|G4P62_T001607"; locus_tag "G4P62_000981"; note "transcript variant X1"; orig_protein_id "gnl|WGS:JAAVVJ|G4P62_P001607"; orig_transcript_id "gnl|WGS:JAAVVJ|G4P62_T001607"; product "hepatocyte growth factor-like"; transcript_biotype "mRNA"; exon_number "1";
CM025009.1	Genbank	exon	12615059	12615224	.	-	.	gene_id "G4P62_000981"; transcript_id "gnl|WGS:JAAVVJ|G4P62_T001607"; locus_tag "G4P62_000981"; note "transcript variant X1"; orig_protein_id "gnl|WGS:JAAVVJ|G4P62_P001607"; orig_transcript_id "gnl|WGS:JAAVVJ|G4P62_T001607"; product "hepatocyte growth factor-like"; transcript_biotype "mRNA"; exon_number "2";
CM025009.1	Genbank	exon	12614808	12614920	.	-	.	gene_id "G4P62_000981"; transcript_id "gnl|WGS:JAAVVJ|G4P62_T001607"; locus_tag "G4P62_000981"; note "transcript variant X1"; orig_protein_id "gnl|WGS:JAAVVJ|G4P62_P001607"; orig_transcript_id "gnl|WGS:JAAVVJ|G4P62_T001607"; product "hepatocyte growth factor-like"; transcript_biotype "mRNA"; exon_number "3";
CM025009.1	Genbank	exon	12614125	12614239	.	-	.	gene_id "G4P62_000981"; transcript_id "gnl|WGS:JAAVVJ|G4P62_T001607"; locus_tag "G4P62_000981"; note "transcript variant X1"; orig_protein_id "gnl|WGS:JAAVVJ|G4P62_P001607"; orig_transcript_id "gnl|WGS:JAAVVJ|G4P62_T001607"; product "hepatocyte growth factor-like"; transcript_biotype "mRNA"; exon_number "4";
CM025009.1	Genbank	exon	12607040	12607182	.	-	.	gene_id "G4P62_000981"; transcript_id "gnl|WGS:JAAVVJ|G4P62_T001607"; locus_tag "G4P62_000981"; note "transcript variant X1"; orig_protein_id "gnl|WGS:JAAVVJ|G4P62_P001607"; orig_transcript_id "gnl|WGS:JAAVVJ|G4P62_T001607"; product "hepatocyte growth factor-like"; transcript_biotype "mRNA"; exon_number "5";
CM025009.1	Genbank	exon	12606772	12606892	.	-	.	gene_id "G4P62_000981"; transcript_id "gnl|WGS:JAAVVJ|G4P62_T001607"; locus_tag "G4P62_000981"; note "transcript variant X1"; orig_protein_id "gnl|WGS:JAAVVJ|G4P62_P001607"; orig_transcript_id "gnl|WGS:JAAVVJ|G4P62_T001607"; product "hepatocyte growth factor-like"; transcript_biotype "mRNA"; exon_number "6";
CM025009.1	Genbank	exon	12606522	12606640	.	-	.	gene_id "G4P62_000981"; transcript_id "gnl|WGS:JAAVVJ|G4P62_T001607"; locus_tag "G4P62_000981"; note "transcript variant X1"; orig_protein_id "gnl|WGS:JAAVVJ|G4P62_P001607"; orig_transcript_id "gnl|WGS:JAAVVJ|G4P62_T001607"; product "hepatocyte growth factor-like"; transcript_biotype "mRNA"; exon_number "7";
CM025009.1	Genbank	exon	12604920	12605091	.	-	.	gene_id "G4P62_000981"; transcript_id "gnl|WGS:JAAVVJ|G4P62_T001607"; locus_tag "G4P62_000981"; note "transcript variant X1"; orig_protein_id "gnl|WGS:JAAVVJ|G4P62_P001607"; orig_transcript_id "gnl|WGS:JAAVVJ|G4P62_T001607"; product "hepatocyte growth factor-like"; transcript_biotype "mRNA"; exon_number "8";
CM025009.1	Genbank	exon	12604617	12604768	.	-	.	gene_id "G4P62_000981"; transcript_id "gnl|WGS:JAAVVJ|G4P62_T001607"; locus_tag "G4P62_000981"; note "transcript variant X1"; orig_protein_id "gnl|WGS:JAAVVJ|G4P62_P001607"; orig_transcript_id "gnl|WGS:JAAVVJ|G4P62_T001607"; product "hepatocyte growth factor-like"; transcript_biotype "mRNA"; exon_number "9";
CM025009.1	Genbank	exon	12601875	12601968	.	-	.	gene_id "G4P62_000981"; transcript_id "gnl|WGS:JAAVVJ|G4P62_T001607"; locus_tag "G4P62_000981"; note "transcript variant X1"; orig_protein_id "gnl|WGS:JAAVVJ|G4P62_P001607"; orig_transcript_id "gnl|WGS:JAAVVJ|G4P62_T001607"; product "hepatocyte growth factor-like"; transcript_biotype "mRNA"; exon_number "10";
CM025009.1	Genbank	exon	12600642	12600781	.	-	.	gene_id "G4P62_000981"; transcript_id "gnl|WGS:JAAVVJ|G4P62_T001607"; locus_tag "G4P62_000981"; note "transcript variant X1"; orig_protein_id "gnl|WGS:JAAVVJ|G4P62_P001607"; orig_transcript_id "gnl|WGS:JAAVVJ|G4P62_T001607"; product "hepatocyte growth factor-like"; transcript_biotype "mRNA"; exon_number "11";
CM025009.1	Genbank	exon	12599966	12599998	.	-	.	gene_id "G4P62_000981"; transcript_id "gnl|WGS:JAAVVJ|G4P62_T001607"; locus_tag "G4P62_000981"; note "transcript variant X1"; orig_protein_id "gnl|WGS:JAAVVJ|G4P62_P001607"; orig_transcript_id "gnl|WGS:JAAVVJ|G4P62_T001607"; product "hepatocyte growth factor-like"; transcript_biotype "mRNA"; exon_number "12";
CM025009.1	Genbank	exon	12599603	12599711	.	-	.	gene_id "G4P62_000981"; transcript_id "gnl|WGS:JAAVVJ|G4P62_T001607"; locus_tag "G4P62_000981"; note "transcript variant X1"; orig_protein_id "gnl|WGS:JAAVVJ|G4P62_P001607"; orig_transcript_id "gnl|WGS:JAAVVJ|G4P62_T001607"; product "hepatocyte growth factor-like"; transcript_biotype "mRNA"; exon_number "13";
CM025009.1	Genbank	exon	12599423	12599497	.	-	.	gene_id "G4P62_000981"; transcript_id "gnl|WGS:JAAVVJ|G4P62_T001607"; locus_tag "G4P62_000981"; note "transcript variant X1"; orig_protein_id "gnl|WGS:JAAVVJ|G4P62_P001607"; orig_transcript_id "gnl|WGS:JAAVVJ|G4P62_T001607"; product "hepatocyte growth factor-like"; transcript_biotype "mRNA"; exon_number "14";
CM025009.1	Genbank	exon	12599008	12599145	.	-	.	gene_id "G4P62_000981"; transcript_id "gnl|WGS:JAAVVJ|G4P62_T001607"; locus_tag "G4P62_000981"; note "transcript variant X1"; orig_protein_id "gnl|WGS:JAAVVJ|G4P62_P001607"; orig_transcript_id "gnl|WGS:JAAVVJ|G4P62_T001607"; product "hepatocyte growth factor-like"; transcript_biotype "mRNA"; exon_number "15";
CM025009.1	Genbank	exon	12597995	12598101	.	-	.	gene_id "G4P62_000981"; transcript_id "gnl|WGS:JAAVVJ|G4P62_T001607"; locus_tag "G4P62_000981"; note "transcript variant X1"; orig_protein_id "gnl|WGS:JAAVVJ|G4P62_P001607"; orig_transcript_id "gnl|WGS:JAAVVJ|G4P62_T001607"; product "hepatocyte growth factor-like"; transcript_biotype "mRNA"; exon_number "16";
CM025009.1	Genbank	exon	12597765	12597898	.	-	.	gene_id "G4P62_000981"; transcript_id "gnl|WGS:JAAVVJ|G4P62_T001607"; locus_tag "G4P62_000981"; note "transcript variant X1"; orig_protein_id "gnl|WGS:JAAVVJ|G4P62_P001607"; orig_transcript_id "gnl|WGS:JAAVVJ|G4P62_T001607"; product "hepatocyte growth factor-like"; transcript_biotype "mRNA"; exon_number "17";
CM025009.1	Genbank	exon	12596507	12596960	.	-	.	gene_id "G4P62_000981"; transcript_id "gnl|WGS:JAAVVJ|G4P62_T001607"; locus_tag "G4P62_000981"; note "transcript variant X1"; orig_protein_id "gnl|WGS:JAAVVJ|G4P62_P001607"; orig_transcript_id "gnl|WGS:JAAVVJ|G4P62_T001607"; product "hepatocyte growth factor-like"; transcript_biotype "mRNA"; exon_number "18";
CM025009.1	Genbank	CDS	12620725	12620788	.	-	0	gene_id "G4P62_000981"; transcript_id "gnl|WGS:JAAVVJ|G4P62_T001607"; gbkey "CDS"; locus_tag "G4P62_000981"; orig_transcript_id "gnl|WGS:JAAVVJ|G4P62_T001607"; product "transcript variant X1"; protein_id "KAF7229217.1"; exon_number "1";
CM025009.1	Genbank	CDS	12615059	12615224	.	-	2	gene_id "G4P62_000981"; transcript_id "gnl|WGS:JAAVVJ|G4P62_T001607"; gbkey "CDS"; locus_tag "G4P62_000981"; orig_transcript_id "gnl|WGS:JAAVVJ|G4P62_T001607"; product "transcript variant X1"; protein_id "KAF7229217.1"; exon_number "2";
CM025009.1	Genbank	CDS	12614808	12614920	.	-	1	gene_id "G4P62_000981"; transcript_id "gnl|WGS:JAAVVJ|G4P62_T001607"; gbkey "CDS"; locus_tag "G4P62_000981"; orig_transcript_id "gnl|WGS:JAAVVJ|G4P62_T001607"; product "transcript variant X1"; protein_id "KAF7229217.1"; exon_number "3";
CM025009.1	Genbank	CDS	12614125	12614239	.	-	2	gene_id "G4P62_000981"; transcript_id "gnl|WGS:JAAVVJ|G4P62_T001607"; gbkey "CDS"; locus_tag "G4P62_000981"; orig_transcript_id "gnl|WGS:JAAVVJ|G4P62_T001607"; product "transcript variant X1"; protein_id "KAF7229217.1"; exon_number "4";
CM025009.1	Genbank	CDS	12607040	12607182	.	-	1	gene_id "G4P62_000981"; transcript_id "gnl|WGS:JAAVVJ|G4P62_T001607"; gbkey "CDS"; locus_tag "G4P62_000981"; orig_transcript_id "gnl|WGS:JAAVVJ|G4P62_T001607"; product "transcript variant X1"; protein_id "KAF7229217.1"; exon_number "5";
CM025009.1	Genbank	CDS	12606772	12606892	.	-	2	gene_id "G4P62_000981"; transcript_id "gnl|WGS:JAAVVJ|G4P62_T001607"; gbkey "CDS"; locus_tag "G4P62_000981"; orig_transcript_id "gnl|WGS:JAAVVJ|G4P62_T001607"; product "transcript variant X1"; protein_id "KAF7229217.1"; exon_number "6";
CM025009.1	Genbank	CDS	12606522	12606640	.	-	1	gene_id "G4P62_000981"; transcript_id "gnl|WGS:JAAVVJ|G4P62_T001607"; gbkey "CDS"; locus_tag "G4P62_000981"; orig_transcript_id "gnl|WGS:JAAVVJ|G4P62_T001607"; product "transcript variant X1"; protein_id "KAF7229217.1"; exon_number "7";
CM025009.1	Genbank	CDS	12604920	12605091	.	-	2	gene_id "G4P62_000981"; transcript_id "gnl|WGS:JAAVVJ|G4P62_T001607"; gbkey "CDS"; locus_tag "G4P62_000981"; orig_transcript_id "gnl|WGS:JAAVVJ|G4P62_T001607"; product "transcript variant X1"; protein_id "KAF7229217.1"; exon_number "8";
CM025009.1	Genbank	CDS	12604617	12604768	.	-	1	gene_id "G4P62_000981"; transcript_id "gnl|WGS:JAAVVJ|G4P62_T001607"; gbkey "CDS"; locus_tag "G4P62_000981"; orig_transcript_id "gnl|WGS:JAAVVJ|G4P62_T001607"; product "transcript variant X1"; protein_id "KAF7229217.1"; exon_number "9";
CM025009.1	Genbank	CDS	12601875	12601968	.	-	2	gene_id "G4P62_000981"; transcript_id "gnl|WGS:JAAVVJ|G4P62_T001607"; gbkey "CDS"; locus_tag "G4P62_000981"; orig_transcript_id "gnl|WGS:JAAVVJ|G4P62_T001607"; product "transcript variant X1"; protein_id "KAF7229217.1"; exon_number "10";
CM025009.1	Genbank	CDS	12600642	12600781	.	-	1	gene_id "G4P62_000981"; transcript_id "gnl|WGS:JAAVVJ|G4P62_T001607"; gbkey "CDS"; locus_tag "G4P62_000981"; orig_transcript_id "gnl|WGS:JAAVVJ|G4P62_T001607"; product "transcript variant X1"; protein_id "KAF7229217.1"; exon_number "11";
CM025009.1	Genbank	CDS	12599966	12599998	.	-	2	gene_id "G4P62_000981"; transcript_id "gnl|WGS:JAAVVJ|G4P62_T001607"; gbkey "CDS"; locus_tag "G4P62_000981"; orig_transcript_id "gnl|WGS:JAAVVJ|G4P62_T001607"; product "transcript variant X1"; protein_id "KAF7229217.1"; exon_number "12";
CM025009.1	Genbank	CDS	12599603	12599711	.	-	2	gene_id "G4P62_000981"; transcript_id "gnl|WGS:JAAVVJ|G4P62_T001607"; gbkey "CDS"; locus_tag "G4P62_000981"; orig_transcript_id "gnl|WGS:JAAVVJ|G4P62_T001607"; product "transcript variant X1"; protein_id "KAF7229217.1"; exon_number "13";
CM025009.1	Genbank	CDS	12599423	12599497	.	-	1	gene_id "G4P62_000981"; transcript_id "gnl|WGS:JAAVVJ|G4P62_T001607"; gbkey "CDS"; locus_tag "G4P62_000981"; orig_transcript_id "gnl|WGS:JAAVVJ|G4P62_T001607"; product "transcript variant X1"; protein_id "KAF7229217.1"; exon_number "14";
CM025009.1	Genbank	CDS	12599008	12599145	.	-	1	gene_id "G4P62_000981"; transcript_id "gnl|WGS:JAAVVJ|G4P62_T001607"; gbkey "CDS"; locus_tag "G4P62_000981"; orig_transcript_id "gnl|WGS:JAAVVJ|G4P62_T001607"; product "transcript variant X1"; protein_id "KAF7229217.1"; exon_number "15";
CM025009.1	Genbank	CDS	12597995	12598101	.	-	1	gene_id "G4P62_000981"; transcript_id "gnl|WGS:JAAVVJ|G4P62_T001607"; gbkey "CDS"; locus_tag "G4P62_000981"; orig_transcript_id "gnl|WGS:JAAVVJ|G4P62_T001607"; product "transcript variant X1"; protein_id "KAF7229217.1"; exon_number "16";
CM025009.1	Genbank	CDS	12597765	12597898	.	-	2	gene_id "G4P62_000981"; transcript_id "gnl|WGS:JAAVVJ|G4P62_T001607"; gbkey "CDS"; locus_tag "G4P62_000981"; orig_transcript_id "gnl|WGS:JAAVVJ|G4P62_T001607"; product "transcript variant X1"; protein_id "KAF7229217.1"; exon_number "17";
CM025009.1	Genbank	CDS	12596787	12596960	.	-	0	gene_id "G4P62_000981"; transcript_id "gnl|WGS:JAAVVJ|G4P62_T001607"; gbkey "CDS"; locus_tag "G4P62_000981"; orig_transcript_id "gnl|WGS:JAAVVJ|G4P62_T001607"; product "transcript variant X1"; protein_id "KAF7229217.1"; exon_number "18";
CM025009.1	Genbank	start_codon	12620786	12620788	.	-	0	gene_id "G4P62_000981"; transcript_id "gnl|WGS:JAAVVJ|G4P62_T001607"; gbkey "CDS"; locus_tag "G4P62_000981"; orig_transcript_id "gnl|WGS:JAAVVJ|G4P62_T001607"; product "transcript variant X1"; protein_id "KAF7229217.1"; exon_number "1";
CM025009.1	Genbank	stop_codon	12596784	12596786	.	-	0	gene_id "G4P62_000981"; transcript_id "gnl|WGS:JAAVVJ|G4P62_T001607"; gbkey "CDS"; locus_tag "G4P62_000981"; orig_transcript_id "gnl|WGS:JAAVVJ|G4P62_T001607"; product "transcript variant X1"; protein_id "KAF7229217.1"; exon_number "18";
CM025009.1	Genbank	transcript	12596507	12621013	.	-	.	gene_id "G4P62_000981"; transcript_id "gnl|WGS:JAAVVJ|G4P62_T001608"; gbkey "mRNA"; locus_tag "G4P62_000981"; note "transcript variant X2"; orig_protein_id "gnl|WGS:JAAVVJ|G4P62_P001608"; orig_transcript_id "gnl|WGS:JAAVVJ|G4P62_T001608"; product "hepatocyte growth factor-like"; transcript_biotype "mRNA";
CM025009.1	Genbank	exon	12620725	12621013	.	-	.	gene_id "G4P62_000981"; transcript_id "gnl|WGS:JAAVVJ|G4P62_T001608"; locus_tag "G4P62_000981"; note "transcript variant X2"; orig_protein_id "gnl|WGS:JAAVVJ|G4P62_P001608"; orig_transcript_id "gnl|WGS:JAAVVJ|G4P62_T001608"; product "hepatocyte growth factor-like"; transcript_biotype "mRNA"; exon_number "1";
CM025009.1	Genbank	exon	12615059	12615224	.	-	.	gene_id "G4P62_000981"; transcript_id "gnl|WGS:JAAVVJ|G4P62_T001608"; locus_tag "G4P62_000981"; note "transcript variant X2"; orig_protein_id "gnl|WGS:JAAVVJ|G4P62_P001608"; orig_transcript_id "gnl|WGS:JAAVVJ|G4P62_T001608"; product "hepatocyte growth factor-like"; transcript_biotype "mRNA"; exon_number "2";
CM025009.1	Genbank	exon	12614808	12614920	.	-	.	gene_id "G4P62_000981"; transcript_id "gnl|WGS:JAAVVJ|G4P62_T001608"; locus_tag "G4P62_000981"; note "transcript variant X2"; orig_protein_id "gnl|WGS:JAAVVJ|G4P62_P001608"; orig_transcript_id "gnl|WGS:JAAVVJ|G4P62_T001608"; product "hepatocyte growth factor-like"; transcript_biotype "mRNA"; exon_number "3";
CM025009.1	Genbank	exon	12614125	12614239	.	-	.	gene_id "G4P62_000981"; transcript_id "gnl|WGS:JAAVVJ|G4P62_T001608"; locus_tag "G4P62_000981"; note "transcript variant X2"; orig_protein_id "gnl|WGS:JAAVVJ|G4P62_P001608"; orig_transcript_id "gnl|WGS:JAAVVJ|G4P62_T001608"; product "hepatocyte growth factor-like"; transcript_biotype "mRNA"; exon_number "4";
CM025009.1	Genbank	exon	12607040	12607182	.	-	.	gene_id "G4P62_000981"; transcript_id "gnl|WGS:JAAVVJ|G4P62_T001608"; locus_tag "G4P62_000981"; note "transcript variant X2"; orig_protein_id "gnl|WGS:JAAVVJ|G4P62_P001608"; orig_transcript_id "gnl|WGS:JAAVVJ|G4P62_T001608"; product "hepatocyte growth factor-like"; transcript_biotype "mRNA"; exon_number "5";
CM025009.1	Genbank	exon	12606772	12606892	.	-	.	gene_id "G4P62_000981"; transcript_id "gnl|WGS:JAAVVJ|G4P62_T001608"; locus_tag "G4P62_000981"; note "transcript variant X2"; orig_protein_id "gnl|WGS:JAAVVJ|G4P62_P001608"; orig_transcript_id "gnl|WGS:JAAVVJ|G4P62_T001608"; product "hepatocyte growth factor-like"; transcript_biotype "mRNA"; exon_number "6";
CM025009.1	Genbank	exon	12606522	12606640	.	-	.	gene_id "G4P62_000981"; transcript_id "gnl|WGS:JAAVVJ|G4P62_T001608"; locus_tag "G4P62_000981"; note "transcript variant X2"; orig_protein_id "gnl|WGS:JAAVVJ|G4P62_P001608"; orig_transcript_id "gnl|WGS:JAAVVJ|G4P62_T001608"; product "hepatocyte growth factor-like"; transcript_biotype "mRNA"; exon_number "7";
CM025009.1	Genbank	exon	12604920	12605091	.	-	.	gene_id "G4P62_000981"; transcript_id "gnl|WGS:JAAVVJ|G4P62_T001608"; locus_tag "G4P62_000981"; note "transcript variant X2"; orig_protein_id "gnl|WGS:JAAVVJ|G4P62_P001608"; orig_transcript_id "gnl|WGS:JAAVVJ|G4P62_T001608"; product "hepatocyte growth factor-like"; transcript_biotype "mRNA"; exon_number "8";
CM025009.1	Genbank	exon	12604617	12604750	.	-	.	gene_id "G4P62_000981"; transcript_id "gnl|WGS:JAAVVJ|G4P62_T001608"; locus_tag "G4P62_000981"; note "transcript variant X2"; orig_protein_id "gnl|WGS:JAAVVJ|G4P62_P001608"; orig_transcript_id "gnl|WGS:JAAVVJ|G4P62_T001608"; product "hepatocyte growth factor-like"; transcript_biotype "mRNA"; exon_number "9";
CM025009.1	Genbank	exon	12601875	12601968	.	-	.	gene_id "G4P62_000981"; transcript_id "gnl|WGS:JAAVVJ|G4P62_T001608"; locus_tag "G4P62_000981"; note "transcript variant X2"; orig_protein_id "gnl|WGS:JAAVVJ|G4P62_P001608"; orig_transcript_id "gnl|WGS:JAAVVJ|G4P62_T001608"; product "hepatocyte growth factor-like"; transcript_biotype "mRNA"; exon_number "10";
CM025009.1	Genbank	exon	12600642	12600781	.	-	.	gene_id "G4P62_000981"; transcript_id "gnl|WGS:JAAVVJ|G4P62_T001608"; locus_tag "G4P62_000981"; note "transcript variant X2"; orig_protein_id "gnl|WGS:JAAVVJ|G4P62_P001608"; orig_transcript_id "gnl|WGS:JAAVVJ|G4P62_T001608"; product "hepatocyte growth factor-like"; transcript_biotype "mRNA"; exon_number "11";
CM025009.1	Genbank	exon	12599966	12599998	.	-	.	gene_id "G4P62_000981"; transcript_id "gnl|WGS:JAAVVJ|G4P62_T001608"; locus_tag "G4P62_000981"; note "transcript variant X2"; orig_protein_id "gnl|WGS:JAAVVJ|G4P62_P001608"; orig_transcript_id "gnl|WGS:JAAVVJ|G4P62_T001608"; product "hepatocyte growth factor-like"; transcript_biotype "mRNA"; exon_number "12";
CM025009.1	Genbank	exon	12599603	12599711	.	-	.	gene_id "G4P62_000981"; transcript_id "gnl|WGS:JAAVVJ|G4P62_T001608"; locus_tag "G4P62_000981"; note "transcript variant X2"; orig_protein_id "gnl|WGS:JAAVVJ|G4P62_P001608"; orig_transcript_id "gnl|WGS:JAAVVJ|G4P62_T001608"; product "hepatocyte growth factor-like"; transcript_biotype "mRNA"; exon_number "13";
CM025009.1	Genbank	exon	12599423	12599497	.	-	.	gene_id "G4P62_000981"; transcript_id "gnl|WGS:JAAVVJ|G4P62_T001608"; locus_tag "G4P62_000981"; note "transcript variant X2"; orig_protein_id "gnl|WGS:JAAVVJ|G4P62_P001608"; orig_transcript_id "gnl|WGS:JAAVVJ|G4P62_T001608"; product "hepatocyte growth factor-like"; transcript_biotype "mRNA"; exon_number "14";
CM025009.1	Genbank	exon	12599008	12599145	.	-	.	gene_id "G4P62_000981"; transcript_id "gnl|WGS:JAAVVJ|G4P62_T001608"; locus_tag "G4P62_000981"; note "transcript variant X2"; orig_protein_id "gnl|WGS:JAAVVJ|G4P62_P001608"; orig_transcript_id "gnl|WGS:JAAVVJ|G4P62_T001608"; product "hepatocyte growth factor-like"; transcript_biotype "mRNA"; exon_number "15";
CM025009.1	Genbank	exon	12597995	12598101	.	-	.	gene_id "G4P62_000981"; transcript_id "gnl|WGS:JAAVVJ|G4P62_T001608"; locus_tag "G4P62_000981"; note "transcript variant X2"; orig_protein_id "gnl|WGS:JAAVVJ|G4P62_P001608"; orig_transcript_id "gnl|WGS:JAAVVJ|G4P62_T001608"; product "hepatocyte growth factor-like"; transcript_biotype "mRNA"; exon_number "16";
CM025009.1	Genbank	exon	12597765	12597898	.	-	.	gene_id "G4P62_000981"; transcript_id "gnl|WGS:JAAVVJ|G4P62_T001608"; locus_tag "G4P62_000981"; note "transcript variant X2"; orig_protein_id "gnl|WGS:JAAVVJ|G4P62_P001608"; orig_transcript_id "gnl|WGS:JAAVVJ|G4P62_T001608"; product "hepatocyte growth factor-like"; transcript_biotype "mRNA"; exon_number "17";
CM025009.1	Genbank	exon	12596507	12596960	.	-	.	gene_id "G4P62_000981"; transcript_id "gnl|WGS:JAAVVJ|G4P62_T001608"; locus_tag "G4P62_000981"; note "transcript variant X2"; orig_protein_id "gnl|WGS:JAAVVJ|G4P62_P001608"; orig_transcript_id "gnl|WGS:JAAVVJ|G4P62_T001608"; product "hepatocyte growth factor-like"; transcript_biotype "mRNA"; exon_number "18";
CM025009.1	Genbank	CDS	12620725	12620788	.	-	0	gene_id "G4P62_000981"; transcript_id "gnl|WGS:JAAVVJ|G4P62_T001608"; gbkey "CDS"; locus_tag "G4P62_000981"; orig_transcript_id "gnl|WGS:JAAVVJ|G4P62_T001608"; product "transcript variant X2"; protein_id "KAF7229218.1"; exon_number "1";
CM025009.1	Genbank	CDS	12615059	12615224	.	-	2	gene_id "G4P62_000981"; transcript_id "gnl|WGS:JAAVVJ|G4P62_T001608"; gbkey "CDS"; locus_tag "G4P62_000981"; orig_transcript_id "gnl|WGS:JAAVVJ|G4P62_T001608"; product "transcript variant X2"; protein_id "KAF7229218.1"; exon_number "2";
CM025009.1	Genbank	CDS	12614808	12614920	.	-	1	gene_id "G4P62_000981"; transcript_id "gnl|WGS:JAAVVJ|G4P62_T001608"; gbkey "CDS"; locus_tag "G4P62_000981"; orig_transcript_id "gnl|WGS:JAAVVJ|G4P62_T001608"; product "transcript variant X2"; protein_id "KAF7229218.1"; exon_number "3";
CM025009.1	Genbank	CDS	12614125	12614239	.	-	2	gene_id "G4P62_000981"; transcript_id "gnl|WGS:JAAVVJ|G4P62_T001608"; gbkey "CDS"; locus_tag "G4P62_000981"; orig_transcript_id "gnl|WGS:JAAVVJ|G4P62_T001608"; product "transcript variant X2"; protein_id "KAF7229218.1"; exon_number "4";
CM025009.1	Genbank	CDS	12607040	12607182	.	-	1	gene_id "G4P62_000981"; transcript_id "gnl|WGS:JAAVVJ|G4P62_T001608"; gbkey "CDS"; locus_tag "G4P62_000981"; orig_transcript_id "gnl|WGS:JAAVVJ|G4P62_T001608"; product "transcript variant X2"; protein_id "KAF7229218.1"; exon_number "5";
CM025009.1	Genbank	CDS	12606772	12606892	.	-	2	gene_id "G4P62_000981"; transcript_id "gnl|WGS:JAAVVJ|G4P62_T001608"; gbkey "CDS"; locus_tag "G4P62_000981"; orig_transcript_id "gnl|WGS:JAAVVJ|G4P62_T001608"; product "transcript variant X2"; protein_id "KAF7229218.1"; exon_number "6";
CM025009.1	Genbank	CDS	12606522	12606640	.	-	1	gene_id "G4P62_000981"; transcript_id "gnl|WGS:JAAVVJ|G4P62_T001608"; gbkey "CDS"; locus_tag "G4P62_000981"; orig_transcript_id "gnl|WGS:JAAVVJ|G4P62_T001608"; product "transcript variant X2"; protein_id "KAF7229218.1"; exon_number "7";
CM025009.1	Genbank	CDS	12604920	12605091	.	-	2	gene_id "G4P62_000981"; transcript_id "gnl|WGS:JAAVVJ|G4P62_T001608"; gbkey "CDS"; locus_tag "G4P62_000981"; orig_transcript_id "gnl|WGS:JAAVVJ|G4P62_T001608"; product "transcript variant X2"; protein_id "KAF7229218.1"; exon_number "8";
CM025009.1	Genbank	CDS	12604617	12604750	.	-	1	gene_id "G4P62_000981"; transcript_id "gnl|WGS:JAAVVJ|G4P62_T001608"; gbkey "CDS"; locus_tag "G4P62_000981"; orig_transcript_id "gnl|WGS:JAAVVJ|G4P62_T001608"; product "transcript variant X2"; protein_id "KAF7229218.1"; exon_number "9";
CM025009.1	Genbank	CDS	12601875	12601968	.	-	2	gene_id "G4P62_000981"; transcript_id "gnl|WGS:JAAVVJ|G4P62_T001608"; gbkey "CDS"; locus_tag "G4P62_000981"; orig_transcript_id "gnl|WGS:JAAVVJ|G4P62_T001608"; product "transcript variant X2"; protein_id "KAF7229218.1"; exon_number "10";
CM025009.1	Genbank	CDS	12600642	12600781	.	-	1	gene_id "G4P62_000981"; transcript_id "gnl|WGS:JAAVVJ|G4P62_T001608"; gbkey "CDS"; locus_tag "G4P62_000981"; orig_transcript_id "gnl|WGS:JAAVVJ|G4P62_T001608"; product "transcript variant X2"; protein_id "KAF7229218.1"; exon_number "11";
CM025009.1	Genbank	CDS	12599966	12599998	.	-	2	gene_id "G4P62_000981"; transcript_id "gnl|WGS:JAAVVJ|G4P62_T001608"; gbkey "CDS"; locus_tag "G4P62_000981"; orig_transcript_id "gnl|WGS:JAAVVJ|G4P62_T001608"; product "transcript variant X2"; protein_id "KAF7229218.1"; exon_number "12";
CM025009.1	Genbank	CDS	12599603	12599711	.	-	2	gene_id "G4P62_000981"; transcript_id "gnl|WGS:JAAVVJ|G4P62_T001608"; gbkey "CDS"; locus_tag "G4P62_000981"; orig_transcript_id "gnl|WGS:JAAVVJ|G4P62_T001608"; product "transcript variant X2"; protein_id "KAF7229218.1"; exon_number "13";
CM025009.1	Genbank	CDS	12599423	12599497	.	-	1	gene_id "G4P62_000981"; transcript_id "gnl|WGS:JAAVVJ|G4P62_T001608"; gbkey "CDS"; locus_tag "G4P62_000981"; orig_transcript_id "gnl|WGS:JAAVVJ|G4P62_T001608"; product "transcript variant X2"; protein_id "KAF7229218.1"; exon_number "14";
CM025009.1	Genbank	CDS	12599008	12599145	.	-	1	gene_id "G4P62_000981"; transcript_id "gnl|WGS:JAAVVJ|G4P62_T001608"; gbkey "CDS"; locus_tag "G4P62_000981"; orig_transcript_id "gnl|WGS:JAAVVJ|G4P62_T001608"; product "transcript variant X2"; protein_id "KAF7229218.1"; exon_number "15";
CM025009.1	Genbank	CDS	12597995	12598101	.	-	1	gene_id "G4P62_000981"; transcript_id "gnl|WGS:JAAVVJ|G4P62_T001608"; gbkey "CDS"; locus_tag "G4P62_000981"; orig_transcript_id "gnl|WGS:JAAVVJ|G4P62_T001608"; product "transcript variant X2"; protein_id "KAF7229218.1"; exon_number "16";
CM025009.1	Genbank	CDS	12597765	12597898	.	-	2	gene_id "G4P62_000981"; transcript_id "gnl|WGS:JAAVVJ|G4P62_T001608"; gbkey "CDS"; locus_tag "G4P62_000981"; orig_transcript_id "gnl|WGS:JAAVVJ|G4P62_T001608"; product "transcript variant X2"; protein_id "KAF7229218.1"; exon_number "17";
CM025009.1	Genbank	CDS	12596787	12596960	.	-	0	gene_id "G4P62_000981"; transcript_id "gnl|WGS:JAAVVJ|G4P62_T001608"; gbkey "CDS"; locus_tag "G4P62_000981"; orig_transcript_id "gnl|WGS:JAAVVJ|G4P62_T001608"; product "transcript variant X2"; protein_id "KAF7229218.1"; exon_number "18";
CM025009.1	Genbank	start_codon	12620786	12620788	.	-	0	gene_id "G4P62_000981"; transcript_id "gnl|WGS:JAAVVJ|G4P62_T001608"; gbkey "CDS"; locus_tag "G4P62_000981"; orig_transcript_id "gnl|WGS:JAAVVJ|G4P62_T001608"; product "transcript variant X2"; protein_id "KAF7229218.1"; exon_number "1";
CM025009.1	Genbank	stop_codon	12596784	12596786	.	-	0	gene_id "G4P62_000981"; transcript_id "gnl|WGS:JAAVVJ|G4P62_T001608"; gbkey "CDS"; locus_tag "G4P62_000981"; orig_transcript_id "gnl|WGS:JAAVVJ|G4P62_T001608"; product "transcript variant X2"; protein_id "KAF7229218.1"; exon_number "18";
CM025009.1	Genbank	gene	12786568	12842499	.	-	.	gene_id "G4P62_000980"; transcript_id ""; description "protein piccolo isoform X6"; gbkey "Gene"; gene "pclo"; gene_biotype "protein_coding"; locus_tag "G4P62_000980";
CM025009.1	Genbank	transcript	12786568	12842499	.	-	.	gene_id "G4P62_000980"; transcript_id "gnl|WGS:JAAVVJ|G4P62_T001604"; gbkey "mRNA"; gene "pclo"; locus_tag "G4P62_000980"; note "transcript variant X5"; orig_protein_id "gnl|WGS:JAAVVJ|G4P62_P001604"; orig_transcript_id "gnl|WGS:JAAVVJ|G4P62_T001604"; product "piccolo presynaptic cytomatrix protein"; transcript_biotype "mRNA";
CM025009.1	Genbank	exon	12841985	12842499	.	-	.	gene_id "G4P62_000980"; transcript_id "gnl|WGS:JAAVVJ|G4P62_T001604"; gene "pclo"; locus_tag "G4P62_000980"; note "transcript variant X5"; orig_protein_id "gnl|WGS:JAAVVJ|G4P62_P001604"; orig_transcript_id "gnl|WGS:JAAVVJ|G4P62_T001604"; product "piccolo presynaptic cytomatrix protein"; transcript_biotype "mRNA"; exon_number "1";
CM025009.1	Genbank	exon	12837836	12838832	.	-	.	gene_id "G4P62_000980"; transcript_id "gnl|WGS:JAAVVJ|G4P62_T001604"; gene "pclo"; locus_tag "G4P62_000980"; note "transcript variant X5"; orig_protein_id "gnl|WGS:JAAVVJ|G4P62_P001604"; orig_transcript_id "gnl|WGS:JAAVVJ|G4P62_T001604"; product "piccolo presynaptic cytomatrix protein"; transcript_biotype "mRNA"; exon_number "2";
CM025009.1	Genbank	exon	12835775	12836785	.	-	.	gene_id "G4P62_000980"; transcript_id "gnl|WGS:JAAVVJ|G4P62_T001604"; gene "pclo"; locus_tag "G4P62_000980"; note "transcript variant X5"; orig_protein_id "gnl|WGS:JAAVVJ|G4P62_P001604"; orig_transcript_id "gnl|WGS:JAAVVJ|G4P62_T001604"; product "piccolo presynaptic cytomatrix protein"; transcript_biotype "mRNA"; exon_number "3";
CM025009.1	Genbank	exon	12818231	12818434	.	-	.	gene_id "G4P62_000980"; transcript_id "gnl|WGS:JAAVVJ|G4P62_T001604"; gene "pclo"; locus_tag "G4P62_000980"; note "transcript variant X5"; orig_protein_id "gnl|WGS:JAAVVJ|G4P62_P001604"; orig_transcript_id "gnl|WGS:JAAVVJ|G4P62_T001604"; product "piccolo presynaptic cytomatrix protein"; transcript_biotype "mRNA"; exon_number "4";
CM025009.1	Genbank	exon	12811948	12816004	.	-	.	gene_id "G4P62_000980"; transcript_id "gnl|WGS:JAAVVJ|G4P62_T001604"; gene "pclo"; locus_tag "G4P62_000980"; note "transcript variant X5"; orig_protein_id "gnl|WGS:JAAVVJ|G4P62_P001604"; orig_transcript_id "gnl|WGS:JAAVVJ|G4P62_T001604"; product "piccolo presynaptic cytomatrix protein"; transcript_biotype "mRNA"; exon_number "5";
CM025009.1	Genbank	exon	12810089	12811635	.	-	.	gene_id "G4P62_000980"; transcript_id "gnl|WGS:JAAVVJ|G4P62_T001604"; gene "pclo"; locus_tag "G4P62_000980"; note "transcript variant X5"; orig_protein_id "gnl|WGS:JAAVVJ|G4P62_P001604"; orig_transcript_id "gnl|WGS:JAAVVJ|G4P62_T001604"; product "piccolo presynaptic cytomatrix protein"; transcript_biotype "mRNA"; exon_number "6";
CM025009.1	Genbank	exon	12807323	12809390	.	-	.	gene_id "G4P62_000980"; transcript_id "gnl|WGS:JAAVVJ|G4P62_T001604"; gene "pclo"; locus_tag "G4P62_000980"; note "transcript variant X5"; orig_protein_id "gnl|WGS:JAAVVJ|G4P62_P001604"; orig_transcript_id "gnl|WGS:JAAVVJ|G4P62_T001604"; product "piccolo presynaptic cytomatrix protein"; transcript_biotype "mRNA"; exon_number "7";
CM025009.1	Genbank	exon	12804644	12804726	.	-	.	gene_id "G4P62_000980"; transcript_id "gnl|WGS:JAAVVJ|G4P62_T001604"; gene "pclo"; locus_tag "G4P62_000980"; note "transcript variant X5"; orig_protein_id "gnl|WGS:JAAVVJ|G4P62_P001604"; orig_transcript_id "gnl|WGS:JAAVVJ|G4P62_T001604"; product "piccolo presynaptic cytomatrix protein"; transcript_biotype "mRNA"; exon_number "8";
CM025009.1	Genbank	exon	12802115	12802190	.	-	.	gene_id "G4P62_000980"; transcript_id "gnl|WGS:JAAVVJ|G4P62_T001604"; gene "pclo"; locus_tag "G4P62_000980"; note "transcript variant X5"; orig_protein_id "gnl|WGS:JAAVVJ|G4P62_P001604"; orig_transcript_id "gnl|WGS:JAAVVJ|G4P62_T001604"; product "piccolo presynaptic cytomatrix protein"; transcript_biotype "mRNA"; exon_number "9";
CM025009.1	Genbank	exon	12800546	12800671	.	-	.	gene_id "G4P62_000980"; transcript_id "gnl|WGS:JAAVVJ|G4P62_T001604"; gene "pclo"; locus_tag "G4P62_000980"; note "transcript variant X5"; orig_protein_id "gnl|WGS:JAAVVJ|G4P62_P001604"; orig_transcript_id "gnl|WGS:JAAVVJ|G4P62_T001604"; product "piccolo presynaptic cytomatrix protein"; transcript_biotype "mRNA"; exon_number "10";
CM025009.1	Genbank	exon	12798191	12798299	.	-	.	gene_id "G4P62_000980"; transcript_id "gnl|WGS:JAAVVJ|G4P62_T001604"; gene "pclo"; locus_tag "G4P62_000980"; note "transcript variant X5"; orig_protein_id "gnl|WGS:JAAVVJ|G4P62_P001604"; orig_transcript_id "gnl|WGS:JAAVVJ|G4P62_T001604"; product "piccolo presynaptic cytomatrix protein"; transcript_biotype "mRNA"; exon_number "11";
CM025009.1	Genbank	exon	12797875	12797939	.	-	.	gene_id "G4P62_000980"; transcript_id "gnl|WGS:JAAVVJ|G4P62_T001604"; gene "pclo"; locus_tag "G4P62_000980"; note "transcript variant X5"; orig_protein_id "gnl|WGS:JAAVVJ|G4P62_P001604"; orig_transcript_id "gnl|WGS:JAAVVJ|G4P62_T001604"; product "piccolo presynaptic cytomatrix protein"; transcript_biotype "mRNA"; exon_number "12";
CM025009.1	Genbank	exon	12795075	12795259	.	-	.	gene_id "G4P62_000980"; transcript_id "gnl|WGS:JAAVVJ|G4P62_T001604"; gene "pclo"; locus_tag "G4P62_000980"; note "transcript variant X5"; orig_protein_id "gnl|WGS:JAAVVJ|G4P62_P001604"; orig_transcript_id "gnl|WGS:JAAVVJ|G4P62_T001604"; product "piccolo presynaptic cytomatrix protein"; transcript_biotype "mRNA"; exon_number "13";
CM025009.1	Genbank	exon	12794860	12794910	.	-	.	gene_id "G4P62_000980"; transcript_id "gnl|WGS:JAAVVJ|G4P62_T001604"; gene "pclo"; locus_tag "G4P62_000980"; note "transcript variant X5"; orig_protein_id "gnl|WGS:JAAVVJ|G4P62_P001604"; orig_transcript_id "gnl|WGS:JAAVVJ|G4P62_T001604"; product "piccolo presynaptic cytomatrix protein"; transcript_biotype "mRNA"; exon_number "14";
CM025009.1	Genbank	exon	12794635	12794765	.	-	.	gene_id "G4P62_000980"; transcript_id "gnl|WGS:JAAVVJ|G4P62_T001604"; gene "pclo"; locus_tag "G4P62_000980"; note "transcript variant X5"; orig_protein_id "gnl|WGS:JAAVVJ|G4P62_P001604"; orig_transcript_id "gnl|WGS:JAAVVJ|G4P62_T001604"; product "piccolo presynaptic cytomatrix protein"; transcript_biotype "mRNA"; exon_number "15";
CM025009.1	Genbank	exon	12788469	12788589	.	-	.	gene_id "G4P62_000980"; transcript_id "gnl|WGS:JAAVVJ|G4P62_T001604"; gene "pclo"; locus_tag "G4P62_000980"; note "transcript variant X5"; orig_protein_id "gnl|WGS:JAAVVJ|G4P62_P001604"; orig_transcript_id "gnl|WGS:JAAVVJ|G4P62_T001604"; product "piccolo presynaptic cytomatrix protein"; transcript_biotype "mRNA"; exon_number "16";
CM025009.1	Genbank	exon	12788221	12788292	.	-	.	gene_id "G4P62_000980"; transcript_id "gnl|WGS:JAAVVJ|G4P62_T001604"; gene "pclo"; locus_tag "G4P62_000980"; note "transcript variant X5"; orig_protein_id "gnl|WGS:JAAVVJ|G4P62_P001604"; orig_transcript_id "gnl|WGS:JAAVVJ|G4P62_T001604"; product "piccolo presynaptic cytomatrix protein"; transcript_biotype "mRNA"; exon_number "17";
CM025009.1	Genbank	exon	12787897	12788143	.	-	.	gene_id "G4P62_000980"; transcript_id "gnl|WGS:JAAVVJ|G4P62_T001604"; gene "pclo"; locus_tag "G4P62_000980"; note "transcript variant X5"; orig_protein_id "gnl|WGS:JAAVVJ|G4P62_P001604"; orig_transcript_id "gnl|WGS:JAAVVJ|G4P62_T001604"; product "piccolo presynaptic cytomatrix protein"; transcript_biotype "mRNA"; exon_number "18";
CM025009.1	Genbank	exon	12786568	12787367	.	-	.	gene_id "G4P62_000980"; transcript_id "gnl|WGS:JAAVVJ|G4P62_T001604"; gene "pclo"; locus_tag "G4P62_000980"; note "transcript variant X5"; orig_protein_id "gnl|WGS:JAAVVJ|G4P62_P001604"; orig_transcript_id "gnl|WGS:JAAVVJ|G4P62_T001604"; product "piccolo presynaptic cytomatrix protein"; transcript_biotype "mRNA"; exon_number "19";
CM025009.1	Genbank	CDS	12841985	12842196	.	-	0	gene_id "G4P62_000980"; transcript_id "gnl|WGS:JAAVVJ|G4P62_T001604"; gbkey "CDS"; gene "pclo"; locus_tag "G4P62_000980"; orig_transcript_id "gnl|WGS:JAAVVJ|G4P62_T001604"; product "transcript variant X5"; protein_id "KAF7229214.1"; exon_number "1";
CM025009.1	Genbank	CDS	12837836	12838832	.	-	1	gene_id "G4P62_000980"; transcript_id "gnl|WGS:JAAVVJ|G4P62_T001604"; gbkey "CDS"; gene "pclo"; locus_tag "G4P62_000980"; orig_transcript_id "gnl|WGS:JAAVVJ|G4P62_T001604"; product "transcript variant X5"; protein_id "KAF7229214.1"; exon_number "2";
CM025009.1	Genbank	CDS	12835775	12836785	.	-	0	gene_id "G4P62_000980"; transcript_id "gnl|WGS:JAAVVJ|G4P62_T001604"; gbkey "CDS"; gene "pclo"; locus_tag "G4P62_000980"; orig_transcript_id "gnl|WGS:JAAVVJ|G4P62_T001604"; product "transcript variant X5"; protein_id "KAF7229214.1"; exon_number "3";
CM025009.1	Genbank	CDS	12818231	12818434	.	-	0	gene_id "G4P62_000980"; transcript_id "gnl|WGS:JAAVVJ|G4P62_T001604"; gbkey "CDS"; gene "pclo"; locus_tag "G4P62_000980"; orig_transcript_id "gnl|WGS:JAAVVJ|G4P62_T001604"; product "transcript variant X5"; protein_id "KAF7229214.1"; exon_number "4";
CM025009.1	Genbank	CDS	12811948	12816004	.	-	0	gene_id "G4P62_000980"; transcript_id "gnl|WGS:JAAVVJ|G4P62_T001604"; gbkey "CDS"; gene "pclo"; locus_tag "G4P62_000980"; orig_transcript_id "gnl|WGS:JAAVVJ|G4P62_T001604"; product "transcript variant X5"; protein_id "KAF7229214.1"; exon_number "5";
CM025009.1	Genbank	CDS	12810089	12811635	.	-	2	gene_id "G4P62_000980"; transcript_id "gnl|WGS:JAAVVJ|G4P62_T001604"; gbkey "CDS"; gene "pclo"; locus_tag "G4P62_000980"; orig_transcript_id "gnl|WGS:JAAVVJ|G4P62_T001604"; product "transcript variant X5"; protein_id "KAF7229214.1"; exon_number "6";
CM025009.1	Genbank	CDS	12807323	12809390	.	-	0	gene_id "G4P62_000980"; transcript_id "gnl|WGS:JAAVVJ|G4P62_T001604"; gbkey "CDS"; gene "pclo"; locus_tag "G4P62_000980"; orig_transcript_id "gnl|WGS:JAAVVJ|G4P62_T001604"; product "transcript variant X5"; protein_id "KAF7229214.1"; exon_number "7";
CM025009.1	Genbank	CDS	12804644	12804726	.	-	2	gene_id "G4P62_000980"; transcript_id "gnl|WGS:JAAVVJ|G4P62_T001604"; gbkey "CDS"; gene "pclo"; locus_tag "G4P62_000980"; orig_transcript_id "gnl|WGS:JAAVVJ|G4P62_T001604"; product "transcript variant X5"; protein_id "KAF7229214.1"; exon_number "8";
CM025009.1	Genbank	CDS	12802115	12802190	.	-	0	gene_id "G4P62_000980"; transcript_id "gnl|WGS:JAAVVJ|G4P62_T001604"; gbkey "CDS"; gene "pclo"; locus_tag "G4P62_000980"; orig_transcript_id "gnl|WGS:JAAVVJ|G4P62_T001604"; product "transcript variant X5"; protein_id "KAF7229214.1"; exon_number "9";
CM025009.1	Genbank	CDS	12800546	12800671	.	-	2	gene_id "G4P62_000980"; transcript_id "gnl|WGS:JAAVVJ|G4P62_T001604"; gbkey "CDS"; gene "pclo"; locus_tag "G4P62_000980"; orig_transcript_id "gnl|WGS:JAAVVJ|G4P62_T001604"; product "transcript variant X5"; protein_id "KAF7229214.1"; exon_number "10";
CM025009.1	Genbank	CDS	12798191	12798299	.	-	2	gene_id "G4P62_000980"; transcript_id "gnl|WGS:JAAVVJ|G4P62_T001604"; gbkey "CDS"; gene "pclo"; locus_tag "G4P62_000980"; orig_transcript_id "gnl|WGS:JAAVVJ|G4P62_T001604"; product "transcript variant X5"; protein_id "KAF7229214.1"; exon_number "11";
CM025009.1	Genbank	CDS	12797875	12797939	.	-	1	gene_id "G4P62_000980"; transcript_id "gnl|WGS:JAAVVJ|G4P62_T001604"; gbkey "CDS"; gene "pclo"; locus_tag "G4P62_000980"; orig_transcript_id "gnl|WGS:JAAVVJ|G4P62_T001604"; product "transcript variant X5"; protein_id "KAF7229214.1"; exon_number "12";
CM025009.1	Genbank	CDS	12795075	12795259	.	-	2	gene_id "G4P62_000980"; transcript_id "gnl|WGS:JAAVVJ|G4P62_T001604"; gbkey "CDS"; gene "pclo"; locus_tag "G4P62_000980"; orig_transcript_id "gnl|WGS:JAAVVJ|G4P62_T001604"; product "transcript variant X5"; protein_id "KAF7229214.1"; exon_number "13";
CM025009.1	Genbank	CDS	12794860	12794910	.	-	0	gene_id "G4P62_000980"; transcript_id "gnl|WGS:JAAVVJ|G4P62_T001604"; gbkey "CDS"; gene "pclo"; locus_tag "G4P62_000980"; orig_transcript_id "gnl|WGS:JAAVVJ|G4P62_T001604"; product "transcript variant X5"; protein_id "KAF7229214.1"; exon_number "14";
CM025009.1	Genbank	CDS	12794635	12794765	.	-	0	gene_id "G4P62_000980"; transcript_id "gnl|WGS:JAAVVJ|G4P62_T001604"; gbkey "CDS"; gene "pclo"; locus_tag "G4P62_000980"; orig_transcript_id "gnl|WGS:JAAVVJ|G4P62_T001604"; product "transcript variant X5"; protein_id "KAF7229214.1"; exon_number "15";
CM025009.1	Genbank	CDS	12788469	12788589	.	-	1	gene_id "G4P62_000980"; transcript_id "gnl|WGS:JAAVVJ|G4P62_T001604"; gbkey "CDS"; gene "pclo"; locus_tag "G4P62_000980"; orig_transcript_id "gnl|WGS:JAAVVJ|G4P62_T001604"; product "transcript variant X5"; protein_id "KAF7229214.1"; exon_number "16";
CM025009.1	Genbank	CDS	12788221	12788292	.	-	0	gene_id "G4P62_000980"; transcript_id "gnl|WGS:JAAVVJ|G4P62_T001604"; gbkey "CDS"; gene "pclo"; locus_tag "G4P62_000980"; orig_transcript_id "gnl|WGS:JAAVVJ|G4P62_T001604"; product "transcript variant X5"; protein_id "KAF7229214.1"; exon_number "17";
CM025009.1	Genbank	CDS	12787897	12788143	.	-	0	gene_id "G4P62_000980"; transcript_id "gnl|WGS:JAAVVJ|G4P62_T001604"; gbkey "CDS"; gene "pclo"; locus_tag "G4P62_000980"; orig_transcript_id "gnl|WGS:JAAVVJ|G4P62_T001604"; product "transcript variant X5"; protein_id "KAF7229214.1"; exon_number "18";
CM025009.1	Genbank	CDS	12787108	12787367	.	-	2	gene_id "G4P62_000980"; transcript_id "gnl|WGS:JAAVVJ|G4P62_T001604"; gbkey "CDS"; gene "pclo"; locus_tag "G4P62_000980"; orig_transcript_id "gnl|WGS:JAAVVJ|G4P62_T001604"; product "transcript variant X5"; protein_id "KAF7229214.1"; exon_number "19";
CM025009.1	Genbank	start_codon	12842194	12842196	.	-	0	gene_id "G4P62_000980"; transcript_id "gnl|WGS:JAAVVJ|G4P62_T001604"; gbkey "CDS"; gene "pclo"; locus_tag "G4P62_000980"; orig_transcript_id "gnl|WGS:JAAVVJ|G4P62_T001604"; product "transcript variant X5"; protein_id "KAF7229214.1"; exon_number "1";
CM025009.1	Genbank	stop_codon	12787105	12787107	.	-	0	gene_id "G4P62_000980"; transcript_id "gnl|WGS:JAAVVJ|G4P62_T001604"; gbkey "CDS"; gene "pclo"; locus_tag "G4P62_000980"; orig_transcript_id "gnl|WGS:JAAVVJ|G4P62_T001604"; product "transcript variant X5"; protein_id "KAF7229214.1"; exon_number "19";
CM025009.1	Genbank	transcript	12786568	12842497	.	-	.	gene_id "G4P62_000980"; transcript_id "gnl|WGS:JAAVVJ|G4P62_T001606"; gbkey "mRNA"; gene "pclo"; locus_tag "G4P62_000980"; note "transcript variant X6"; orig_protein_id "gnl|WGS:JAAVVJ|G4P62_P001606"; orig_transcript_id "gnl|WGS:JAAVVJ|G4P62_T001606"; product "piccolo presynaptic cytomatrix protein"; transcript_biotype "mRNA";
CM025009.1	Genbank	exon	12841985	12842497	.	-	.	gene_id "G4P62_000980"; transcript_id "gnl|WGS:JAAVVJ|G4P62_T001606"; gene "pclo"; locus_tag "G4P62_000980"; note "transcript variant X6"; orig_protein_id "gnl|WGS:JAAVVJ|G4P62_P001606"; orig_transcript_id "gnl|WGS:JAAVVJ|G4P62_T001606"; product "piccolo presynaptic cytomatrix protein"; transcript_biotype "mRNA"; exon_number "1";
CM025009.1	Genbank	exon	12837836	12838832	.	-	.	gene_id "G4P62_000980"; transcript_id "gnl|WGS:JAAVVJ|G4P62_T001606"; gene "pclo"; locus_tag "G4P62_000980"; note "transcript variant X6"; orig_protein_id "gnl|WGS:JAAVVJ|G4P62_P001606"; orig_transcript_id "gnl|WGS:JAAVVJ|G4P62_T001606"; product "piccolo presynaptic cytomatrix protein"; transcript_biotype "mRNA"; exon_number "2";
CM025009.1	Genbank	exon	12835775	12836785	.	-	.	gene_id "G4P62_000980"; transcript_id "gnl|WGS:JAAVVJ|G4P62_T001606"; gene "pclo"; locus_tag "G4P62_000980"; note "transcript variant X6"; orig_protein_id "gnl|WGS:JAAVVJ|G4P62_P001606"; orig_transcript_id "gnl|WGS:JAAVVJ|G4P62_T001606"; product "piccolo presynaptic cytomatrix protein"; transcript_biotype "mRNA"; exon_number "3";
CM025009.1	Genbank	exon	12818231	12818434	.	-	.	gene_id "G4P62_000980"; transcript_id "gnl|WGS:JAAVVJ|G4P62_T001606"; gene "pclo"; locus_tag "G4P62_000980"; note "transcript variant X6"; orig_protein_id "gnl|WGS:JAAVVJ|G4P62_P001606"; orig_transcript_id "gnl|WGS:JAAVVJ|G4P62_T001606"; product "piccolo presynaptic cytomatrix protein"; transcript_biotype "mRNA"; exon_number "4";
CM025009.1	Genbank	exon	12811948	12816004	.	-	.	gene_id "G4P62_000980"; transcript_id "gnl|WGS:JAAVVJ|G4P62_T001606"; gene "pclo"; locus_tag "G4P62_000980"; note "transcript variant X6"; orig_protein_id "gnl|WGS:JAAVVJ|G4P62_P001606"; orig_transcript_id "gnl|WGS:JAAVVJ|G4P62_T001606"; product "piccolo presynaptic cytomatrix protein"; transcript_biotype "mRNA"; exon_number "5";
CM025009.1	Genbank	exon	12810089	12811635	.	-	.	gene_id "G4P62_000980"; transcript_id "gnl|WGS:JAAVVJ|G4P62_T001606"; gene "pclo"; locus_tag "G4P62_000980"; note "transcript variant X6"; orig_protein_id "gnl|WGS:JAAVVJ|G4P62_P001606"; orig_transcript_id "gnl|WGS:JAAVVJ|G4P62_T001606"; product "piccolo presynaptic cytomatrix protein"; transcript_biotype "mRNA"; exon_number "6";
CM025009.1	Genbank	exon	12807323	12809390	.	-	.	gene_id "G4P62_000980"; transcript_id "gnl|WGS:JAAVVJ|G4P62_T001606"; gene "pclo"; locus_tag "G4P62_000980"; note "transcript variant X6"; orig_protein_id "gnl|WGS:JAAVVJ|G4P62_P001606"; orig_transcript_id "gnl|WGS:JAAVVJ|G4P62_T001606"; product "piccolo presynaptic cytomatrix protein"; transcript_biotype "mRNA"; exon_number "7";
CM025009.1	Genbank	exon	12805253	12805300	.	-	.	gene_id "G4P62_000980"; transcript_id "gnl|WGS:JAAVVJ|G4P62_T001606"; gene "pclo"; locus_tag "G4P62_000980"; note "transcript variant X6"; orig_protein_id "gnl|WGS:JAAVVJ|G4P62_P001606"; orig_transcript_id "gnl|WGS:JAAVVJ|G4P62_T001606"; product "piccolo presynaptic cytomatrix protein"; transcript_biotype "mRNA"; exon_number "8";
CM025009.1	Genbank	exon	12804644	12804726	.	-	.	gene_id "G4P62_000980"; transcript_id "gnl|WGS:JAAVVJ|G4P62_T001606"; gene "pclo"; locus_tag "G4P62_000980"; note "transcript variant X6"; orig_protein_id "gnl|WGS:JAAVVJ|G4P62_P001606"; orig_transcript_id "gnl|WGS:JAAVVJ|G4P62_T001606"; product "piccolo presynaptic cytomatrix protein"; transcript_biotype "mRNA"; exon_number "9";
CM025009.1	Genbank	exon	12802115	12802190	.	-	.	gene_id "G4P62_000980"; transcript_id "gnl|WGS:JAAVVJ|G4P62_T001606"; gene "pclo"; locus_tag "G4P62_000980"; note "transcript variant X6"; orig_protein_id "gnl|WGS:JAAVVJ|G4P62_P001606"; orig_transcript_id "gnl|WGS:JAAVVJ|G4P62_T001606"; product "piccolo presynaptic cytomatrix protein"; transcript_biotype "mRNA"; exon_number "10";
CM025009.1	Genbank	exon	12800546	12800671	.	-	.	gene_id "G4P62_000980"; transcript_id "gnl|WGS:JAAVVJ|G4P62_T001606"; gene "pclo"; locus_tag "G4P62_000980"; note "transcript variant X6"; orig_protein_id "gnl|WGS:JAAVVJ|G4P62_P001606"; orig_transcript_id "gnl|WGS:JAAVVJ|G4P62_T001606"; product "piccolo presynaptic cytomatrix protein"; transcript_biotype "mRNA"; exon_number "11";
CM025009.1	Genbank	exon	12798191	12798299	.	-	.	gene_id "G4P62_000980"; transcript_id "gnl|WGS:JAAVVJ|G4P62_T001606"; gene "pclo"; locus_tag "G4P62_000980"; note "transcript variant X6"; orig_protein_id "gnl|WGS:JAAVVJ|G4P62_P001606"; orig_transcript_id "gnl|WGS:JAAVVJ|G4P62_T001606"; product "piccolo presynaptic cytomatrix protein"; transcript_biotype "mRNA"; exon_number "12";
CM025009.1	Genbank	exon	12797875	12797939	.	-	.	gene_id "G4P62_000980"; transcript_id "gnl|WGS:JAAVVJ|G4P62_T001606"; gene "pclo"; locus_tag "G4P62_000980"; note "transcript variant X6"; orig_protein_id "gnl|WGS:JAAVVJ|G4P62_P001606"; orig_transcript_id "gnl|WGS:JAAVVJ|G4P62_T001606"; product "piccolo presynaptic cytomatrix protein"; transcript_biotype "mRNA"; exon_number "13";
CM025009.1	Genbank	exon	12795075	12795259	.	-	.	gene_id "G4P62_000980"; transcript_id "gnl|WGS:JAAVVJ|G4P62_T001606"; gene "pclo"; locus_tag "G4P62_000980"; note "transcript variant X6"; orig_protein_id "gnl|WGS:JAAVVJ|G4P62_P001606"; orig_transcript_id "gnl|WGS:JAAVVJ|G4P62_T001606"; product "piccolo presynaptic cytomatrix protein"; transcript_biotype "mRNA"; exon_number "14";
CM025009.1	Genbank	exon	12794860	12794910	.	-	.	gene_id "G4P62_000980"; transcript_id "gnl|WGS:JAAVVJ|G4P62_T001606"; gene "pclo"; locus_tag "G4P62_000980"; note "transcript variant X6"; orig_protein_id "gnl|WGS:JAAVVJ|G4P62_P001606"; orig_transcript_id "gnl|WGS:JAAVVJ|G4P62_T001606"; product "piccolo presynaptic cytomatrix protein"; transcript_biotype "mRNA"; exon_number "15";
CM025009.1	Genbank	exon	12794635	12794765	.	-	.	gene_id "G4P62_000980"; transcript_id "gnl|WGS:JAAVVJ|G4P62_T001606"; gene "pclo"; locus_tag "G4P62_000980"; note "transcript variant X6"; orig_protein_id "gnl|WGS:JAAVVJ|G4P62_P001606"; orig_transcript_id "gnl|WGS:JAAVVJ|G4P62_T001606"; product "piccolo presynaptic cytomatrix protein"; transcript_biotype "mRNA"; exon_number "16";
CM025009.1	Genbank	exon	12788469	12788562	.	-	.	gene_id "G4P62_000980"; transcript_id "gnl|WGS:JAAVVJ|G4P62_T001606"; gene "pclo"; locus_tag "G4P62_000980"; note "transcript variant X6"; orig_protein_id "gnl|WGS:JAAVVJ|G4P62_P001606"; orig_transcript_id "gnl|WGS:JAAVVJ|G4P62_T001606"; product "piccolo presynaptic cytomatrix protein"; transcript_biotype "mRNA"; exon_number "17";
CM025009.1	Genbank	exon	12788221	12788292	.	-	.	gene_id "G4P62_000980"; transcript_id "gnl|WGS:JAAVVJ|G4P62_T001606"; gene "pclo"; locus_tag "G4P62_000980"; note "transcript variant X6"; orig_protein_id "gnl|WGS:JAAVVJ|G4P62_P001606"; orig_transcript_id "gnl|WGS:JAAVVJ|G4P62_T001606"; product "piccolo presynaptic cytomatrix protein"; transcript_biotype "mRNA"; exon_number "18";
CM025009.1	Genbank	exon	12787897	12788143	.	-	.	gene_id "G4P62_000980"; transcript_id "gnl|WGS:JAAVVJ|G4P62_T001606"; gene "pclo"; locus_tag "G4P62_000980"; note "transcript variant X6"; orig_protein_id "gnl|WGS:JAAVVJ|G4P62_P001606"; orig_transcript_id "gnl|WGS:JAAVVJ|G4P62_T001606"; product "piccolo presynaptic cytomatrix protein"; transcript_biotype "mRNA"; exon_number "19";
CM025009.1	Genbank	exon	12786568	12787367	.	-	.	gene_id "G4P62_000980"; transcript_id "gnl|WGS:JAAVVJ|G4P62_T001606"; gene "pclo"; locus_tag "G4P62_000980"; note "transcript variant X6"; orig_protein_id "gnl|WGS:JAAVVJ|G4P62_P001606"; orig_transcript_id "gnl|WGS:JAAVVJ|G4P62_T001606"; product "piccolo presynaptic cytomatrix protein"; transcript_biotype "mRNA"; exon_number "20";
CM025009.1	Genbank	CDS	12841985	12842196	.	-	0	gene_id "G4P62_000980"; transcript_id "gnl|WGS:JAAVVJ|G4P62_T001606"; gbkey "CDS"; gene "pclo"; locus_tag "G4P62_000980"; orig_transcript_id "gnl|WGS:JAAVVJ|G4P62_T001606"; product "transcript variant X6"; protein_id "KAF7229216.1"; exon_number "1";
CM025009.1	Genbank	CDS	12837836	12838832	.	-	1	gene_id "G4P62_000980"; transcript_id "gnl|WGS:JAAVVJ|G4P62_T001606"; gbkey "CDS"; gene "pclo"; locus_tag "G4P62_000980"; orig_transcript_id "gnl|WGS:JAAVVJ|G4P62_T001606"; product "transcript variant X6"; protein_id "KAF7229216.1"; exon_number "2";
CM025009.1	Genbank	CDS	12835775	12836785	.	-	0	gene_id "G4P62_000980"; transcript_id "gnl|WGS:JAAVVJ|G4P62_T001606"; gbkey "CDS"; gene "pclo"; locus_tag "G4P62_000980"; orig_transcript_id "gnl|WGS:JAAVVJ|G4P62_T001606"; product "transcript variant X6"; protein_id "KAF7229216.1"; exon_number "3";
CM025009.1	Genbank	CDS	12818231	12818434	.	-	0	gene_id "G4P62_000980"; transcript_id "gnl|WGS:JAAVVJ|G4P62_T001606"; gbkey "CDS"; gene "pclo"; locus_tag "G4P62_000980"; orig_transcript_id "gnl|WGS:JAAVVJ|G4P62_T001606"; product "transcript variant X6"; protein_id "KAF7229216.1"; exon_number "4";
CM025009.1	Genbank	CDS	12811948	12816004	.	-	0	gene_id "G4P62_000980"; transcript_id "gnl|WGS:JAAVVJ|G4P62_T001606"; gbkey "CDS"; gene "pclo"; locus_tag "G4P62_000980"; orig_transcript_id "gnl|WGS:JAAVVJ|G4P62_T001606"; product "transcript variant X6"; protein_id "KAF7229216.1"; exon_number "5";
CM025009.1	Genbank	CDS	12810089	12811635	.	-	2	gene_id "G4P62_000980"; transcript_id "gnl|WGS:JAAVVJ|G4P62_T001606"; gbkey "CDS"; gene "pclo"; locus_tag "G4P62_000980"; orig_transcript_id "gnl|WGS:JAAVVJ|G4P62_T001606"; product "transcript variant X6"; protein_id "KAF7229216.1"; exon_number "6";
CM025009.1	Genbank	CDS	12807323	12809390	.	-	0	gene_id "G4P62_000980"; transcript_id "gnl|WGS:JAAVVJ|G4P62_T001606"; gbkey "CDS"; gene "pclo"; locus_tag "G4P62_000980"; orig_transcript_id "gnl|WGS:JAAVVJ|G4P62_T001606"; product "transcript variant X6"; protein_id "KAF7229216.1"; exon_number "7";
CM025009.1	Genbank	CDS	12805253	12805300	.	-	2	gene_id "G4P62_000980"; transcript_id "gnl|WGS:JAAVVJ|G4P62_T001606"; gbkey "CDS"; gene "pclo"; locus_tag "G4P62_000980"; orig_transcript_id "gnl|WGS:JAAVVJ|G4P62_T001606"; product "transcript variant X6"; protein_id "KAF7229216.1"; exon_number "8";
CM025009.1	Genbank	CDS	12804644	12804726	.	-	2	gene_id "G4P62_000980"; transcript_id "gnl|WGS:JAAVVJ|G4P62_T001606"; gbkey "CDS"; gene "pclo"; locus_tag "G4P62_000980"; orig_transcript_id "gnl|WGS:JAAVVJ|G4P62_T001606"; product "transcript variant X6"; protein_id "KAF7229216.1"; exon_number "9";
CM025009.1	Genbank	CDS	12802115	12802190	.	-	0	gene_id "G4P62_000980"; transcript_id "gnl|WGS:JAAVVJ|G4P62_T001606"; gbkey "CDS"; gene "pclo"; locus_tag "G4P62_000980"; orig_transcript_id "gnl|WGS:JAAVVJ|G4P62_T001606"; product "transcript variant X6"; protein_id "KAF7229216.1"; exon_number "10";
CM025009.1	Genbank	CDS	12800546	12800671	.	-	2	gene_id "G4P62_000980"; transcript_id "gnl|WGS:JAAVVJ|G4P62_T001606"; gbkey "CDS"; gene "pclo"; locus_tag "G4P62_000980"; orig_transcript_id "gnl|WGS:JAAVVJ|G4P62_T001606"; product "transcript variant X6"; protein_id "KAF7229216.1"; exon_number "11";
CM025009.1	Genbank	CDS	12798191	12798299	.	-	2	gene_id "G4P62_000980"; transcript_id "gnl|WGS:JAAVVJ|G4P62_T001606"; gbkey "CDS"; gene "pclo"; locus_tag "G4P62_000980"; orig_transcript_id "gnl|WGS:JAAVVJ|G4P62_T001606"; product "transcript variant X6"; protein_id "KAF7229216.1"; exon_number "12";
CM025009.1	Genbank	CDS	12797875	12797939	.	-	1	gene_id "G4P62_000980"; transcript_id "gnl|WGS:JAAVVJ|G4P62_T001606"; gbkey "CDS"; gene "pclo"; locus_tag "G4P62_000980"; orig_transcript_id "gnl|WGS:JAAVVJ|G4P62_T001606"; product "transcript variant X6"; protein_id "KAF7229216.1"; exon_number "13";
CM025009.1	Genbank	CDS	12795075	12795259	.	-	2	gene_id "G4P62_000980"; transcript_id "gnl|WGS:JAAVVJ|G4P62_T001606"; gbkey "CDS"; gene "pclo"; locus_tag "G4P62_000980"; orig_transcript_id "gnl|WGS:JAAVVJ|G4P62_T001606"; product "transcript variant X6"; protein_id "KAF7229216.1"; exon_number "14";
CM025009.1	Genbank	CDS	12794860	12794910	.	-	0	gene_id "G4P62_000980"; transcript_id "gnl|WGS:JAAVVJ|G4P62_T001606"; gbkey "CDS"; gene "pclo"; locus_tag "G4P62_000980"; orig_transcript_id "gnl|WGS:JAAVVJ|G4P62_T001606"; product "transcript variant X6"; protein_id "KAF7229216.1"; exon_number "15";
CM025009.1	Genbank	CDS	12794635	12794765	.	-	0	gene_id "G4P62_000980"; transcript_id "gnl|WGS:JAAVVJ|G4P62_T001606"; gbkey "CDS"; gene "pclo"; locus_tag "G4P62_000980"; orig_transcript_id "gnl|WGS:JAAVVJ|G4P62_T001606"; product "transcript variant X6"; protein_id "KAF7229216.1"; exon_number "16";
CM025009.1	Genbank	CDS	12788469	12788562	.	-	1	gene_id "G4P62_000980"; transcript_id "gnl|WGS:JAAVVJ|G4P62_T001606"; gbkey "CDS"; gene "pclo"; locus_tag "G4P62_000980"; orig_transcript_id "gnl|WGS:JAAVVJ|G4P62_T001606"; product "transcript variant X6"; protein_id "KAF7229216.1"; exon_number "17";
CM025009.1	Genbank	CDS	12788221	12788292	.	-	0	gene_id "G4P62_000980"; transcript_id "gnl|WGS:JAAVVJ|G4P62_T001606"; gbkey "CDS"; gene "pclo"; locus_tag "G4P62_000980"; orig_transcript_id "gnl|WGS:JAAVVJ|G4P62_T001606"; product "transcript variant X6"; protein_id "KAF7229216.1"; exon_number "18";
CM025009.1	Genbank	CDS	12787897	12788143	.	-	0	gene_id "G4P62_000980"; transcript_id "gnl|WGS:JAAVVJ|G4P62_T001606"; gbkey "CDS"; gene "pclo"; locus_tag "G4P62_000980"; orig_transcript_id "gnl|WGS:JAAVVJ|G4P62_T001606"; product "transcript variant X6"; protein_id "KAF7229216.1"; exon_number "19";
CM025009.1	Genbank	CDS	12787108	12787367	.	-	2	gene_id "G4P62_000980"; transcript_id "gnl|WGS:JAAVVJ|G4P62_T001606"; gbkey "CDS"; gene "pclo"; locus_tag "G4P62_000980"; orig_transcript_id "gnl|WGS:JAAVVJ|G4P62_T001606"; product "transcript variant X6"; protein_id "KAF7229216.1"; exon_number "20";
CM025009.1	Genbank	start_codon	12842194	12842196	.	-	0	gene_id "G4P62_000980"; transcript_id "gnl|WGS:JAAVVJ|G4P62_T001606"; gbkey "CDS"; gene "pclo"; locus_tag "G4P62_000980"; orig_transcript_id "gnl|WGS:JAAVVJ|G4P62_T001606"; product "transcript variant X6"; protein_id "KAF7229216.1"; exon_number "1";
CM025009.1	Genbank	stop_codon	12787105	12787107	.	-	0	gene_id "G4P62_000980"; transcript_id "gnl|WGS:JAAVVJ|G4P62_T001606"; gbkey "CDS"; gene "pclo"; locus_tag "G4P62_000980"; orig_transcript_id "gnl|WGS:JAAVVJ|G4P62_T001606"; product "transcript variant X6"; protein_id "KAF7229216.1"; exon_number "20";
CM025009.1	Genbank	transcript	12786568	12842497	.	-	.	gene_id "G4P62_000980"; transcript_id "gnl|WGS:JAAVVJ|G4P62_T001605"; gbkey "mRNA"; gene "pclo"; locus_tag "G4P62_000980"; note "transcript variant X4"; orig_protein_id "gnl|WGS:JAAVVJ|G4P62_P001605"; orig_transcript_id "gnl|WGS:JAAVVJ|G4P62_T001605"; product "piccolo presynaptic cytomatrix protein"; transcript_biotype "mRNA";
CM025009.1	Genbank	exon	12841985	12842497	.	-	.	gene_id "G4P62_000980"; transcript_id "gnl|WGS:JAAVVJ|G4P62_T001605"; gene "pclo"; locus_tag "G4P62_000980"; note "transcript variant X4"; orig_protein_id "gnl|WGS:JAAVVJ|G4P62_P001605"; orig_transcript_id "gnl|WGS:JAAVVJ|G4P62_T001605"; product "piccolo presynaptic cytomatrix protein"; transcript_biotype "mRNA"; exon_number "1";
CM025009.1	Genbank	exon	12837836	12838832	.	-	.	gene_id "G4P62_000980"; transcript_id "gnl|WGS:JAAVVJ|G4P62_T001605"; gene "pclo"; locus_tag "G4P62_000980"; note "transcript variant X4"; orig_protein_id "gnl|WGS:JAAVVJ|G4P62_P001605"; orig_transcript_id "gnl|WGS:JAAVVJ|G4P62_T001605"; product "piccolo presynaptic cytomatrix protein"; transcript_biotype "mRNA"; exon_number "2";
CM025009.1	Genbank	exon	12835775	12836785	.	-	.	gene_id "G4P62_000980"; transcript_id "gnl|WGS:JAAVVJ|G4P62_T001605"; gene "pclo"; locus_tag "G4P62_000980"; note "transcript variant X4"; orig_protein_id "gnl|WGS:JAAVVJ|G4P62_P001605"; orig_transcript_id "gnl|WGS:JAAVVJ|G4P62_T001605"; product "piccolo presynaptic cytomatrix protein"; transcript_biotype "mRNA"; exon_number "3";
CM025009.1	Genbank	exon	12818231	12818434	.	-	.	gene_id "G4P62_000980"; transcript_id "gnl|WGS:JAAVVJ|G4P62_T001605"; gene "pclo"; locus_tag "G4P62_000980"; note "transcript variant X4"; orig_protein_id "gnl|WGS:JAAVVJ|G4P62_P001605"; orig_transcript_id "gnl|WGS:JAAVVJ|G4P62_T001605"; product "piccolo presynaptic cytomatrix protein"; transcript_biotype "mRNA"; exon_number "4";
CM025009.1	Genbank	exon	12811948	12816004	.	-	.	gene_id "G4P62_000980"; transcript_id "gnl|WGS:JAAVVJ|G4P62_T001605"; gene "pclo"; locus_tag "G4P62_000980"; note "transcript variant X4"; orig_protein_id "gnl|WGS:JAAVVJ|G4P62_P001605"; orig_transcript_id "gnl|WGS:JAAVVJ|G4P62_T001605"; product "piccolo presynaptic cytomatrix protein"; transcript_biotype "mRNA"; exon_number "5";
CM025009.1	Genbank	exon	12810089	12811635	.	-	.	gene_id "G4P62_000980"; transcript_id "gnl|WGS:JAAVVJ|G4P62_T001605"; gene "pclo"; locus_tag "G4P62_000980"; note "transcript variant X4"; orig_protein_id "gnl|WGS:JAAVVJ|G4P62_P001605"; orig_transcript_id "gnl|WGS:JAAVVJ|G4P62_T001605"; product "piccolo presynaptic cytomatrix protein"; transcript_biotype "mRNA"; exon_number "6";
CM025009.1	Genbank	exon	12807323	12809390	.	-	.	gene_id "G4P62_000980"; transcript_id "gnl|WGS:JAAVVJ|G4P62_T001605"; gene "pclo"; locus_tag "G4P62_000980"; note "transcript variant X4"; orig_protein_id "gnl|WGS:JAAVVJ|G4P62_P001605"; orig_transcript_id "gnl|WGS:JAAVVJ|G4P62_T001605"; product "piccolo presynaptic cytomatrix protein"; transcript_biotype "mRNA"; exon_number "7";
CM025009.1	Genbank	exon	12805253	12805300	.	-	.	gene_id "G4P62_000980"; transcript_id "gnl|WGS:JAAVVJ|G4P62_T001605"; gene "pclo"; locus_tag "G4P62_000980"; note "transcript variant X4"; orig_protein_id "gnl|WGS:JAAVVJ|G4P62_P001605"; orig_transcript_id "gnl|WGS:JAAVVJ|G4P62_T001605"; product "piccolo presynaptic cytomatrix protein"; transcript_biotype "mRNA"; exon_number "8";
CM025009.1	Genbank	exon	12804644	12804726	.	-	.	gene_id "G4P62_000980"; transcript_id "gnl|WGS:JAAVVJ|G4P62_T001605"; gene "pclo"; locus_tag "G4P62_000980"; note "transcript variant X4"; orig_protein_id "gnl|WGS:JAAVVJ|G4P62_P001605"; orig_transcript_id "gnl|WGS:JAAVVJ|G4P62_T001605"; product "piccolo presynaptic cytomatrix protein"; transcript_biotype "mRNA"; exon_number "9";
CM025009.1	Genbank	exon	12802115	12802190	.	-	.	gene_id "G4P62_000980"; transcript_id "gnl|WGS:JAAVVJ|G4P62_T001605"; gene "pclo"; locus_tag "G4P62_000980"; note "transcript variant X4"; orig_protein_id "gnl|WGS:JAAVVJ|G4P62_P001605"; orig_transcript_id "gnl|WGS:JAAVVJ|G4P62_T001605"; product "piccolo presynaptic cytomatrix protein"; transcript_biotype "mRNA"; exon_number "10";
CM025009.1	Genbank	exon	12800546	12800671	.	-	.	gene_id "G4P62_000980"; transcript_id "gnl|WGS:JAAVVJ|G4P62_T001605"; gene "pclo"; locus_tag "G4P62_000980"; note "transcript variant X4"; orig_protein_id "gnl|WGS:JAAVVJ|G4P62_P001605"; orig_transcript_id "gnl|WGS:JAAVVJ|G4P62_T001605"; product "piccolo presynaptic cytomatrix protein"; transcript_biotype "mRNA"; exon_number "11";
CM025009.1	Genbank	exon	12798191	12798299	.	-	.	gene_id "G4P62_000980"; transcript_id "gnl|WGS:JAAVVJ|G4P62_T001605"; gene "pclo"; locus_tag "G4P62_000980"; note "transcript variant X4"; orig_protein_id "gnl|WGS:JAAVVJ|G4P62_P001605"; orig_transcript_id "gnl|WGS:JAAVVJ|G4P62_T001605"; product "piccolo presynaptic cytomatrix protein"; transcript_biotype "mRNA"; exon_number "12";
CM025009.1	Genbank	exon	12797875	12797939	.	-	.	gene_id "G4P62_000980"; transcript_id "gnl|WGS:JAAVVJ|G4P62_T001605"; gene "pclo"; locus_tag "G4P62_000980"; note "transcript variant X4"; orig_protein_id "gnl|WGS:JAAVVJ|G4P62_P001605"; orig_transcript_id "gnl|WGS:JAAVVJ|G4P62_T001605"; product "piccolo presynaptic cytomatrix protein"; transcript_biotype "mRNA"; exon_number "13";
CM025009.1	Genbank	exon	12795075	12795259	.	-	.	gene_id "G4P62_000980"; transcript_id "gnl|WGS:JAAVVJ|G4P62_T001605"; gene "pclo"; locus_tag "G4P62_000980"; note "transcript variant X4"; orig_protein_id "gnl|WGS:JAAVVJ|G4P62_P001605"; orig_transcript_id "gnl|WGS:JAAVVJ|G4P62_T001605"; product "piccolo presynaptic cytomatrix protein"; transcript_biotype "mRNA"; exon_number "14";
CM025009.1	Genbank	exon	12794860	12794910	.	-	.	gene_id "G4P62_000980"; transcript_id "gnl|WGS:JAAVVJ|G4P62_T001605"; gene "pclo"; locus_tag "G4P62_000980"; note "transcript variant X4"; orig_protein_id "gnl|WGS:JAAVVJ|G4P62_P001605"; orig_transcript_id "gnl|WGS:JAAVVJ|G4P62_T001605"; product "piccolo presynaptic cytomatrix protein"; transcript_biotype "mRNA"; exon_number "15";
CM025009.1	Genbank	exon	12794635	12794765	.	-	.	gene_id "G4P62_000980"; transcript_id "gnl|WGS:JAAVVJ|G4P62_T001605"; gene "pclo"; locus_tag "G4P62_000980"; note "transcript variant X4"; orig_protein_id "gnl|WGS:JAAVVJ|G4P62_P001605"; orig_transcript_id "gnl|WGS:JAAVVJ|G4P62_T001605"; product "piccolo presynaptic cytomatrix protein"; transcript_biotype "mRNA"; exon_number "16";
CM025009.1	Genbank	exon	12788469	12788589	.	-	.	gene_id "G4P62_000980"; transcript_id "gnl|WGS:JAAVVJ|G4P62_T001605"; gene "pclo"; locus_tag "G4P62_000980"; note "transcript variant X4"; orig_protein_id "gnl|WGS:JAAVVJ|G4P62_P001605"; orig_transcript_id "gnl|WGS:JAAVVJ|G4P62_T001605"; product "piccolo presynaptic cytomatrix protein"; transcript_biotype "mRNA"; exon_number "17";
CM025009.1	Genbank	exon	12788221	12788292	.	-	.	gene_id "G4P62_000980"; transcript_id "gnl|WGS:JAAVVJ|G4P62_T001605"; gene "pclo"; locus_tag "G4P62_000980"; note "transcript variant X4"; orig_protein_id "gnl|WGS:JAAVVJ|G4P62_P001605"; orig_transcript_id "gnl|WGS:JAAVVJ|G4P62_T001605"; product "piccolo presynaptic cytomatrix protein"; transcript_biotype "mRNA"; exon_number "18";
CM025009.1	Genbank	exon	12787897	12788143	.	-	.	gene_id "G4P62_000980"; transcript_id "gnl|WGS:JAAVVJ|G4P62_T001605"; gene "pclo"; locus_tag "G4P62_000980"; note "transcript variant X4"; orig_protein_id "gnl|WGS:JAAVVJ|G4P62_P001605"; orig_transcript_id "gnl|WGS:JAAVVJ|G4P62_T001605"; product "piccolo presynaptic cytomatrix protein"; transcript_biotype "mRNA"; exon_number "19";
CM025009.1	Genbank	exon	12786568	12787367	.	-	.	gene_id "G4P62_000980"; transcript_id "gnl|WGS:JAAVVJ|G4P62_T001605"; gene "pclo"; locus_tag "G4P62_000980"; note "transcript variant X4"; orig_protein_id "gnl|WGS:JAAVVJ|G4P62_P001605"; orig_transcript_id "gnl|WGS:JAAVVJ|G4P62_T001605"; product "piccolo presynaptic cytomatrix protein"; transcript_biotype "mRNA"; exon_number "20";
CM025009.1	Genbank	CDS	12841985	12842196	.	-	0	gene_id "G4P62_000980"; transcript_id "gnl|WGS:JAAVVJ|G4P62_T001605"; gbkey "CDS"; gene "pclo"; locus_tag "G4P62_000980"; orig_transcript_id "gnl|WGS:JAAVVJ|G4P62_T001605"; product "transcript variant X4"; protein_id "KAF7229215.1"; exon_number "1";
CM025009.1	Genbank	CDS	12837836	12838832	.	-	1	gene_id "G4P62_000980"; transcript_id "gnl|WGS:JAAVVJ|G4P62_T001605"; gbkey "CDS"; gene "pclo"; locus_tag "G4P62_000980"; orig_transcript_id "gnl|WGS:JAAVVJ|G4P62_T001605"; product "transcript variant X4"; protein_id "KAF7229215.1"; exon_number "2";
CM025009.1	Genbank	CDS	12835775	12836785	.	-	0	gene_id "G4P62_000980"; transcript_id "gnl|WGS:JAAVVJ|G4P62_T001605"; gbkey "CDS"; gene "pclo"; locus_tag "G4P62_000980"; orig_transcript_id "gnl|WGS:JAAVVJ|G4P62_T001605"; product "transcript variant X4"; protein_id "KAF7229215.1"; exon_number "3";
CM025009.1	Genbank	CDS	12818231	12818434	.	-	0	gene_id "G4P62_000980"; transcript_id "gnl|WGS:JAAVVJ|G4P62_T001605"; gbkey "CDS"; gene "pclo"; locus_tag "G4P62_000980"; orig_transcript_id "gnl|WGS:JAAVVJ|G4P62_T001605"; product "transcript variant X4"; protein_id "KAF7229215.1"; exon_number "4";
CM025009.1	Genbank	CDS	12811948	12816004	.	-	0	gene_id "G4P62_000980"; transcript_id "gnl|WGS:JAAVVJ|G4P62_T001605"; gbkey "CDS"; gene "pclo"; locus_tag "G4P62_000980"; orig_transcript_id "gnl|WGS:JAAVVJ|G4P62_T001605"; product "transcript variant X4"; protein_id "KAF7229215.1"; exon_number "5";
CM025009.1	Genbank	CDS	12810089	12811635	.	-	2	gene_id "G4P62_000980"; transcript_id "gnl|WGS:JAAVVJ|G4P62_T001605"; gbkey "CDS"; gene "pclo"; locus_tag "G4P62_000980"; orig_transcript_id "gnl|WGS:JAAVVJ|G4P62_T001605"; product "transcript variant X4"; protein_id "KAF7229215.1"; exon_number "6";
CM025009.1	Genbank	CDS	12807323	12809390	.	-	0	gene_id "G4P62_000980"; transcript_id "gnl|WGS:JAAVVJ|G4P62_T001605"; gbkey "CDS"; gene "pclo"; locus_tag "G4P62_000980"; orig_transcript_id "gnl|WGS:JAAVVJ|G4P62_T001605"; product "transcript variant X4"; protein_id "KAF7229215.1"; exon_number "7";
CM025009.1	Genbank	CDS	12805253	12805300	.	-	2	gene_id "G4P62_000980"; transcript_id "gnl|WGS:JAAVVJ|G4P62_T001605"; gbkey "CDS"; gene "pclo"; locus_tag "G4P62_000980"; orig_transcript_id "gnl|WGS:JAAVVJ|G4P62_T001605"; product "transcript variant X4"; protein_id "KAF7229215.1"; exon_number "8";
CM025009.1	Genbank	CDS	12804644	12804726	.	-	2	gene_id "G4P62_000980"; transcript_id "gnl|WGS:JAAVVJ|G4P62_T001605"; gbkey "CDS"; gene "pclo"; locus_tag "G4P62_000980"; orig_transcript_id "gnl|WGS:JAAVVJ|G4P62_T001605"; product "transcript variant X4"; protein_id "KAF7229215.1"; exon_number "9";
CM025009.1	Genbank	CDS	12802115	12802190	.	-	0	gene_id "G4P62_000980"; transcript_id "gnl|WGS:JAAVVJ|G4P62_T001605"; gbkey "CDS"; gene "pclo"; locus_tag "G4P62_000980"; orig_transcript_id "gnl|WGS:JAAVVJ|G4P62_T001605"; product "transcript variant X4"; protein_id "KAF7229215.1"; exon_number "10";
CM025009.1	Genbank	CDS	12800546	12800671	.	-	2	gene_id "G4P62_000980"; transcript_id "gnl|WGS:JAAVVJ|G4P62_T001605"; gbkey "CDS"; gene "pclo"; locus_tag "G4P62_000980"; orig_transcript_id "gnl|WGS:JAAVVJ|G4P62_T001605"; product "transcript variant X4"; protein_id "KAF7229215.1"; exon_number "11";
CM025009.1	Genbank	CDS	12798191	12798299	.	-	2	gene_id "G4P62_000980"; transcript_id "gnl|WGS:JAAVVJ|G4P62_T001605"; gbkey "CDS"; gene "pclo"; locus_tag "G4P62_000980"; orig_transcript_id "gnl|WGS:JAAVVJ|G4P62_T001605"; product "transcript variant X4"; protein_id "KAF7229215.1"; exon_number "12";
CM025009.1	Genbank	CDS	12797875	12797939	.	-	1	gene_id "G4P62_000980"; transcript_id "gnl|WGS:JAAVVJ|G4P62_T001605"; gbkey "CDS"; gene "pclo"; locus_tag "G4P62_000980"; orig_transcript_id "gnl|WGS:JAAVVJ|G4P62_T001605"; product "transcript variant X4"; protein_id "KAF7229215.1"; exon_number "13";
CM025009.1	Genbank	CDS	12795075	12795259	.	-	2	gene_id "G4P62_000980"; transcript_id "gnl|WGS:JAAVVJ|G4P62_T001605"; gbkey "CDS"; gene "pclo"; locus_tag "G4P62_000980"; orig_transcript_id "gnl|WGS:JAAVVJ|G4P62_T001605"; product "transcript variant X4"; protein_id "KAF7229215.1"; exon_number "14";
CM025009.1	Genbank	CDS	12794860	12794910	.	-	0	gene_id "G4P62_000980"; transcript_id "gnl|WGS:JAAVVJ|G4P62_T001605"; gbkey "CDS"; gene "pclo"; locus_tag "G4P62_000980"; orig_transcript_id "gnl|WGS:JAAVVJ|G4P62_T001605"; product "transcript variant X4"; protein_id "KAF7229215.1"; exon_number "15";
CM025009.1	Genbank	CDS	12794635	12794765	.	-	0	gene_id "G4P62_000980"; transcript_id "gnl|WGS:JAAVVJ|G4P62_T001605"; gbkey "CDS"; gene "pclo"; locus_tag "G4P62_000980"; orig_transcript_id "gnl|WGS:JAAVVJ|G4P62_T001605"; product "transcript variant X4"; protein_id "KAF7229215.1"; exon_number "16";
CM025009.1	Genbank	CDS	12788469	12788589	.	-	1	gene_id "G4P62_000980"; transcript_id "gnl|WGS:JAAVVJ|G4P62_T001605"; gbkey "CDS"; gene "pclo"; locus_tag "G4P62_000980"; orig_transcript_id "gnl|WGS:JAAVVJ|G4P62_T001605"; product "transcript variant X4"; protein_id "KAF7229215.1"; exon_number "17";
CM025009.1	Genbank	CDS	12788221	12788292	.	-	0	gene_id "G4P62_000980"; transcript_id "gnl|WGS:JAAVVJ|G4P62_T001605"; gbkey "CDS"; gene "pclo"; locus_tag "G4P62_000980"; orig_transcript_id "gnl|WGS:JAAVVJ|G4P62_T001605"; product "transcript variant X4"; protein_id "KAF7229215.1"; exon_number "18";
CM025009.1	Genbank	CDS	12787897	12788143	.	-	0	gene_id "G4P62_000980"; transcript_id "gnl|WGS:JAAVVJ|G4P62_T001605"; gbkey "CDS"; gene "pclo"; locus_tag "G4P62_000980"; orig_transcript_id "gnl|WGS:JAAVVJ|G4P62_T001605"; product "transcript variant X4"; protein_id "KAF7229215.1"; exon_number "19";
CM025009.1	Genbank	CDS	12787108	12787367	.	-	2	gene_id "G4P62_000980"; transcript_id "gnl|WGS:JAAVVJ|G4P62_T001605"; gbkey "CDS"; gene "pclo"; locus_tag "G4P62_000980"; orig_transcript_id "gnl|WGS:JAAVVJ|G4P62_T001605"; product "transcript variant X4"; protein_id "KAF7229215.1"; exon_number "20";
CM025009.1	Genbank	start_codon	12842194	12842196	.	-	0	gene_id "G4P62_000980"; transcript_id "gnl|WGS:JAAVVJ|G4P62_T001605"; gbkey "CDS"; gene "pclo"; locus_tag "G4P62_000980"; orig_transcript_id "gnl|WGS:JAAVVJ|G4P62_T001605"; product "transcript variant X4"; protein_id "KAF7229215.1"; exon_number "1";
CM025009.1	Genbank	stop_codon	12787105	12787107	.	-	0	gene_id "G4P62_000980"; transcript_id "gnl|WGS:JAAVVJ|G4P62_T001605"; gbkey "CDS"; gene "pclo"; locus_tag "G4P62_000980"; orig_transcript_id "gnl|WGS:JAAVVJ|G4P62_T001605"; product "transcript variant X4"; protein_id "KAF7229215.1"; exon_number "20";
CM025009.1	Genbank	gene	12876516	12911623	.	-	.	gene_id "G4P62_000979"; transcript_id ""; description "semaphorin-3A-like"; gbkey "Gene"; gene_biotype "protein_coding"; locus_tag "G4P62_000979"; note "LOC107385609";
CM025009.1	Genbank	transcript	12876516	12911623	.	-	.	gene_id "G4P62_000979"; transcript_id "gnl|WGS:JAAVVJ|G4P62_T001603"; gbkey "mRNA"; locus_tag "G4P62_000979"; orig_protein_id "gnl|WGS:JAAVVJ|G4P62_P001603"; orig_transcript_id "gnl|WGS:JAAVVJ|G4P62_T001603"; product "semaphorin-3A-like"; transcript_biotype "mRNA";
CM025009.1	Genbank	exon	12911015	12911623	.	-	.	gene_id "G4P62_000979"; transcript_id "gnl|WGS:JAAVVJ|G4P62_T001603"; locus_tag "G4P62_000979"; orig_protein_id "gnl|WGS:JAAVVJ|G4P62_P001603"; orig_transcript_id "gnl|WGS:JAAVVJ|G4P62_T001603"; product "semaphorin-3A-like"; transcript_biotype "mRNA"; exon_number "1";
CM025009.1	Genbank	exon	12897264	12897424	.	-	.	gene_id "G4P62_000979"; transcript_id "gnl|WGS:JAAVVJ|G4P62_T001603"; locus_tag "G4P62_000979"; orig_protein_id "gnl|WGS:JAAVVJ|G4P62_P001603"; orig_transcript_id "gnl|WGS:JAAVVJ|G4P62_T001603"; product "semaphorin-3A-like"; transcript_biotype "mRNA"; exon_number "2";
CM025009.1	Genbank	exon	12896030	12896092	.	-	.	gene_id "G4P62_000979"; transcript_id "gnl|WGS:JAAVVJ|G4P62_T001603"; locus_tag "G4P62_000979"; orig_protein_id "gnl|WGS:JAAVVJ|G4P62_P001603"; orig_transcript_id "gnl|WGS:JAAVVJ|G4P62_T001603"; product "semaphorin-3A-like"; transcript_biotype "mRNA"; exon_number "3";
CM025009.1	Genbank	exon	12891289	12891408	.	-	.	gene_id "G4P62_000979"; transcript_id "gnl|WGS:JAAVVJ|G4P62_T001603"; locus_tag "G4P62_000979"; orig_protein_id "gnl|WGS:JAAVVJ|G4P62_P001603"; orig_transcript_id "gnl|WGS:JAAVVJ|G4P62_T001603"; product "semaphorin-3A-like"; transcript_biotype "mRNA"; exon_number "4";
CM025009.1	Genbank	exon	12890580	12890670	.	-	.	gene_id "G4P62_000979"; transcript_id "gnl|WGS:JAAVVJ|G4P62_T001603"; locus_tag "G4P62_000979"; orig_protein_id "gnl|WGS:JAAVVJ|G4P62_P001603"; orig_transcript_id "gnl|WGS:JAAVVJ|G4P62_T001603"; product "semaphorin-3A-like"; transcript_biotype "mRNA"; exon_number "5";
CM025009.1	Genbank	exon	12890379	12890498	.	-	.	gene_id "G4P62_000979"; transcript_id "gnl|WGS:JAAVVJ|G4P62_T001603"; locus_tag "G4P62_000979"; orig_protein_id "gnl|WGS:JAAVVJ|G4P62_P001603"; orig_transcript_id "gnl|WGS:JAAVVJ|G4P62_T001603"; product "semaphorin-3A-like"; transcript_biotype "mRNA"; exon_number "6";
CM025009.1	Genbank	exon	12888275	12888417	.	-	.	gene_id "G4P62_000979"; transcript_id "gnl|WGS:JAAVVJ|G4P62_T001603"; locus_tag "G4P62_000979"; orig_protein_id "gnl|WGS:JAAVVJ|G4P62_P001603"; orig_transcript_id "gnl|WGS:JAAVVJ|G4P62_T001603"; product "semaphorin-3A-like"; transcript_biotype "mRNA"; exon_number "7";
CM025009.1	Genbank	exon	12888055	12888169	.	-	.	gene_id "G4P62_000979"; transcript_id "gnl|WGS:JAAVVJ|G4P62_T001603"; locus_tag "G4P62_000979"; orig_protein_id "gnl|WGS:JAAVVJ|G4P62_P001603"; orig_transcript_id "gnl|WGS:JAAVVJ|G4P62_T001603"; product "semaphorin-3A-like"; transcript_biotype "mRNA"; exon_number "8";
CM025009.1	Genbank	exon	12887893	12887962	.	-	.	gene_id "G4P62_000979"; transcript_id "gnl|WGS:JAAVVJ|G4P62_T001603"; locus_tag "G4P62_000979"; orig_protein_id "gnl|WGS:JAAVVJ|G4P62_P001603"; orig_transcript_id "gnl|WGS:JAAVVJ|G4P62_T001603"; product "semaphorin-3A-like"; transcript_biotype "mRNA"; exon_number "9";
CM025009.1	Genbank	exon	12885544	12885688	.	-	.	gene_id "G4P62_000979"; transcript_id "gnl|WGS:JAAVVJ|G4P62_T001603"; locus_tag "G4P62_000979"; orig_protein_id "gnl|WGS:JAAVVJ|G4P62_P001603"; orig_transcript_id "gnl|WGS:JAAVVJ|G4P62_T001603"; product "semaphorin-3A-like"; transcript_biotype "mRNA"; exon_number "10";
CM025009.1	Genbank	exon	12885241	12885460	.	-	.	gene_id "G4P62_000979"; transcript_id "gnl|WGS:JAAVVJ|G4P62_T001603"; locus_tag "G4P62_000979"; orig_protein_id "gnl|WGS:JAAVVJ|G4P62_P001603"; orig_transcript_id "gnl|WGS:JAAVVJ|G4P62_T001603"; product "semaphorin-3A-like"; transcript_biotype "mRNA"; exon_number "11";
CM025009.1	Genbank	exon	12882034	12882125	.	-	.	gene_id "G4P62_000979"; transcript_id "gnl|WGS:JAAVVJ|G4P62_T001603"; locus_tag "G4P62_000979"; orig_protein_id "gnl|WGS:JAAVVJ|G4P62_P001603"; orig_transcript_id "gnl|WGS:JAAVVJ|G4P62_T001603"; product "semaphorin-3A-like"; transcript_biotype "mRNA"; exon_number "12";
CM025009.1	Genbank	exon	12881891	12881932	.	-	.	gene_id "G4P62_000979"; transcript_id "gnl|WGS:JAAVVJ|G4P62_T001603"; locus_tag "G4P62_000979"; orig_protein_id "gnl|WGS:JAAVVJ|G4P62_P001603"; orig_transcript_id "gnl|WGS:JAAVVJ|G4P62_T001603"; product "semaphorin-3A-like"; transcript_biotype "mRNA"; exon_number "13";
CM025009.1	Genbank	exon	12881549	12881706	.	-	.	gene_id "G4P62_000979"; transcript_id "gnl|WGS:JAAVVJ|G4P62_T001603"; locus_tag "G4P62_000979"; orig_protein_id "gnl|WGS:JAAVVJ|G4P62_P001603"; orig_transcript_id "gnl|WGS:JAAVVJ|G4P62_T001603"; product "semaphorin-3A-like"; transcript_biotype "mRNA"; exon_number "14";
CM025009.1	Genbank	exon	12879588	12879655	.	-	.	gene_id "G4P62_000979"; transcript_id "gnl|WGS:JAAVVJ|G4P62_T001603"; locus_tag "G4P62_000979"; orig_protein_id "gnl|WGS:JAAVVJ|G4P62_P001603"; orig_transcript_id "gnl|WGS:JAAVVJ|G4P62_T001603"; product "semaphorin-3A-like"; transcript_biotype "mRNA"; exon_number "15";
CM025009.1	Genbank	exon	12879356	12879504	.	-	.	gene_id "G4P62_000979"; transcript_id "gnl|WGS:JAAVVJ|G4P62_T001603"; locus_tag "G4P62_000979"; orig_protein_id "gnl|WGS:JAAVVJ|G4P62_P001603"; orig_transcript_id "gnl|WGS:JAAVVJ|G4P62_T001603"; product "semaphorin-3A-like"; transcript_biotype "mRNA"; exon_number "16";
CM025009.1	Genbank	exon	12876516	12878703	.	-	.	gene_id "G4P62_000979"; transcript_id "gnl|WGS:JAAVVJ|G4P62_T001603"; locus_tag "G4P62_000979"; orig_protein_id "gnl|WGS:JAAVVJ|G4P62_P001603"; orig_transcript_id "gnl|WGS:JAAVVJ|G4P62_T001603"; product "semaphorin-3A-like"; transcript_biotype "mRNA"; exon_number "17";
CM025009.1	Genbank	CDS	12911015	12911120	.	-	0	gene_id "G4P62_000979"; transcript_id "gnl|WGS:JAAVVJ|G4P62_T001603"; gbkey "CDS"; locus_tag "G4P62_000979"; orig_transcript_id "gnl|WGS:JAAVVJ|G4P62_T001603"; product "semaphorin-3A-like"; protein_id "KAF7229213.1"; exon_number "1";
CM025009.1	Genbank	CDS	12897264	12897424	.	-	2	gene_id "G4P62_000979"; transcript_id "gnl|WGS:JAAVVJ|G4P62_T001603"; gbkey "CDS"; locus_tag "G4P62_000979"; orig_transcript_id "gnl|WGS:JAAVVJ|G4P62_T001603"; product "semaphorin-3A-like"; protein_id "KAF7229213.1"; exon_number "2";
CM025009.1	Genbank	CDS	12896030	12896092	.	-	0	gene_id "G4P62_000979"; transcript_id "gnl|WGS:JAAVVJ|G4P62_T001603"; gbkey "CDS"; locus_tag "G4P62_000979"; orig_transcript_id "gnl|WGS:JAAVVJ|G4P62_T001603"; product "semaphorin-3A-like"; protein_id "KAF7229213.1"; exon_number "3";
CM025009.1	Genbank	CDS	12891289	12891408	.	-	0	gene_id "G4P62_000979"; transcript_id "gnl|WGS:JAAVVJ|G4P62_T001603"; gbkey "CDS"; locus_tag "G4P62_000979"; orig_transcript_id "gnl|WGS:JAAVVJ|G4P62_T001603"; product "semaphorin-3A-like"; protein_id "KAF7229213.1"; exon_number "4";
CM025009.1	Genbank	CDS	12890580	12890670	.	-	0	gene_id "G4P62_000979"; transcript_id "gnl|WGS:JAAVVJ|G4P62_T001603"; gbkey "CDS"; locus_tag "G4P62_000979"; orig_transcript_id "gnl|WGS:JAAVVJ|G4P62_T001603"; product "semaphorin-3A-like"; protein_id "KAF7229213.1"; exon_number "5";
CM025009.1	Genbank	CDS	12890379	12890498	.	-	2	gene_id "G4P62_000979"; transcript_id "gnl|WGS:JAAVVJ|G4P62_T001603"; gbkey "CDS"; locus_tag "G4P62_000979"; orig_transcript_id "gnl|WGS:JAAVVJ|G4P62_T001603"; product "semaphorin-3A-like"; protein_id "KAF7229213.1"; exon_number "6";
CM025009.1	Genbank	CDS	12888275	12888417	.	-	2	gene_id "G4P62_000979"; transcript_id "gnl|WGS:JAAVVJ|G4P62_T001603"; gbkey "CDS"; locus_tag "G4P62_000979"; orig_transcript_id "gnl|WGS:JAAVVJ|G4P62_T001603"; product "semaphorin-3A-like"; protein_id "KAF7229213.1"; exon_number "7";
CM025009.1	Genbank	CDS	12888055	12888169	.	-	0	gene_id "G4P62_000979"; transcript_id "gnl|WGS:JAAVVJ|G4P62_T001603"; gbkey "CDS"; locus_tag "G4P62_000979"; orig_transcript_id "gnl|WGS:JAAVVJ|G4P62_T001603"; product "semaphorin-3A-like"; protein_id "KAF7229213.1"; exon_number "8";
CM025009.1	Genbank	CDS	12887893	12887962	.	-	2	gene_id "G4P62_000979"; transcript_id "gnl|WGS:JAAVVJ|G4P62_T001603"; gbkey "CDS"; locus_tag "G4P62_000979"; orig_transcript_id "gnl|WGS:JAAVVJ|G4P62_T001603"; product "semaphorin-3A-like"; protein_id "KAF7229213.1"; exon_number "9";
CM025009.1	Genbank	CDS	12885544	12885688	.	-	1	gene_id "G4P62_000979"; transcript_id "gnl|WGS:JAAVVJ|G4P62_T001603"; gbkey "CDS"; locus_tag "G4P62_000979"; orig_transcript_id "gnl|WGS:JAAVVJ|G4P62_T001603"; product "semaphorin-3A-like"; protein_id "KAF7229213.1"; exon_number "10";
CM025009.1	Genbank	CDS	12885241	12885460	.	-	0	gene_id "G4P62_000979"; transcript_id "gnl|WGS:JAAVVJ|G4P62_T001603"; gbkey "CDS"; locus_tag "G4P62_000979"; orig_transcript_id "gnl|WGS:JAAVVJ|G4P62_T001603"; product "semaphorin-3A-like"; protein_id "KAF7229213.1"; exon_number "11";
CM025009.1	Genbank	CDS	12882034	12882125	.	-	2	gene_id "G4P62_000979"; transcript_id "gnl|WGS:JAAVVJ|G4P62_T001603"; gbkey "CDS"; locus_tag "G4P62_000979"; orig_transcript_id "gnl|WGS:JAAVVJ|G4P62_T001603"; product "semaphorin-3A-like"; protein_id "KAF7229213.1"; exon_number "12";
CM025009.1	Genbank	CDS	12881891	12881932	.	-	0	gene_id "G4P62_000979"; transcript_id "gnl|WGS:JAAVVJ|G4P62_T001603"; gbkey "CDS"; locus_tag "G4P62_000979"; orig_transcript_id "gnl|WGS:JAAVVJ|G4P62_T001603"; product "semaphorin-3A-like"; protein_id "KAF7229213.1"; exon_number "13";
CM025009.1	Genbank	CDS	12881549	12881706	.	-	0	gene_id "G4P62_000979"; transcript_id "gnl|WGS:JAAVVJ|G4P62_T001603"; gbkey "CDS"; locus_tag "G4P62_000979"; orig_transcript_id "gnl|WGS:JAAVVJ|G4P62_T001603"; product "semaphorin-3A-like"; protein_id "KAF7229213.1"; exon_number "14";
CM025009.1	Genbank	CDS	12879588	12879655	.	-	1	gene_id "G4P62_000979"; transcript_id "gnl|WGS:JAAVVJ|G4P62_T001603"; gbkey "CDS"; locus_tag "G4P62_000979"; orig_transcript_id "gnl|WGS:JAAVVJ|G4P62_T001603"; product "semaphorin-3A-like"; protein_id "KAF7229213.1"; exon_number "15";
CM025009.1	Genbank	CDS	12879356	12879504	.	-	2	gene_id "G4P62_000979"; transcript_id "gnl|WGS:JAAVVJ|G4P62_T001603"; gbkey "CDS"; locus_tag "G4P62_000979"; orig_transcript_id "gnl|WGS:JAAVVJ|G4P62_T001603"; product "semaphorin-3A-like"; protein_id "KAF7229213.1"; exon_number "16";
CM025009.1	Genbank	CDS	12877990	12878703	.	-	0	gene_id "G4P62_000979"; transcript_id "gnl|WGS:JAAVVJ|G4P62_T001603"; gbkey "CDS"; locus_tag "G4P62_000979"; orig_transcript_id "gnl|WGS:JAAVVJ|G4P62_T001603"; product "semaphorin-3A-like"; protein_id "KAF7229213.1"; exon_number "17";
CM025009.1	Genbank	start_codon	12911118	12911120	.	-	0	gene_id "G4P62_000979"; transcript_id "gnl|WGS:JAAVVJ|G4P62_T001603"; gbkey "CDS"; locus_tag "G4P62_000979"; orig_transcript_id "gnl|WGS:JAAVVJ|G4P62_T001603"; product "semaphorin-3A-like"; protein_id "KAF7229213.1"; exon_number "1";
CM025009.1	Genbank	stop_codon	12877987	12877989	.	-	0	gene_id "G4P62_000979"; transcript_id "gnl|WGS:JAAVVJ|G4P62_T001603"; gbkey "CDS"; locus_tag "G4P62_000979"; orig_transcript_id "gnl|WGS:JAAVVJ|G4P62_T001603"; product "semaphorin-3A-like"; protein_id "KAF7229213.1"; exon_number "17";
CM025009.1	Genbank	gene	13036531	13101999	.	+	.	gene_id "G4P62_000973"; transcript_id ""; description "transmembrane and TPR repeat-containing protein"; gbkey "Gene"; gene "tmtc2"; gene_biotype "protein_coding"; locus_tag "G4P62_000973";
CM025009.1	Genbank	transcript	13036531	13101999	.	+	.	gene_id "G4P62_000973"; transcript_id "gnl|WGS:JAAVVJ|G4P62_T001593"; gbkey "mRNA"; gene "tmtc2"; locus_tag "G4P62_000973"; orig_protein_id "gnl|WGS:JAAVVJ|G4P62_P001593"; orig_transcript_id "gnl|WGS:JAAVVJ|G4P62_T001593"; product "transmembrane and tetratricopeptide repeat containing 2"; transcript_biotype "mRNA";
CM025009.1	Genbank	exon	13036531	13036933	.	+	.	gene_id "G4P62_000973"; transcript_id "gnl|WGS:JAAVVJ|G4P62_T001593"; gene "tmtc2"; locus_tag "G4P62_000973"; orig_protein_id "gnl|WGS:JAAVVJ|G4P62_P001593"; orig_transcript_id "gnl|WGS:JAAVVJ|G4P62_T001593"; product "transmembrane and tetratricopeptide repeat containing 2"; transcript_biotype "mRNA"; exon_number "1";
CM025009.1	Genbank	exon	13067772	13068387	.	+	.	gene_id "G4P62_000973"; transcript_id "gnl|WGS:JAAVVJ|G4P62_T001593"; gene "tmtc2"; locus_tag "G4P62_000973"; orig_protein_id "gnl|WGS:JAAVVJ|G4P62_P001593"; orig_transcript_id "gnl|WGS:JAAVVJ|G4P62_T001593"; product "transmembrane and tetratricopeptide repeat containing 2"; transcript_biotype "mRNA"; exon_number "2";
CM025009.1	Genbank	exon	13083101	13083935	.	+	.	gene_id "G4P62_000973"; transcript_id "gnl|WGS:JAAVVJ|G4P62_T001593"; gene "tmtc2"; locus_tag "G4P62_000973"; orig_protein_id "gnl|WGS:JAAVVJ|G4P62_P001593"; orig_transcript_id "gnl|WGS:JAAVVJ|G4P62_T001593"; product "transmembrane and tetratricopeptide repeat containing 2"; transcript_biotype "mRNA"; exon_number "3";
CM025009.1	Genbank	exon	13084068	13084182	.	+	.	gene_id "G4P62_000973"; transcript_id "gnl|WGS:JAAVVJ|G4P62_T001593"; gene "tmtc2"; locus_tag "G4P62_000973"; orig_protein_id "gnl|WGS:JAAVVJ|G4P62_P001593"; orig_transcript_id "gnl|WGS:JAAVVJ|G4P62_T001593"; product "transmembrane and tetratricopeptide repeat containing 2"; transcript_biotype "mRNA"; exon_number "4";
CM025009.1	Genbank	exon	13084706	13084791	.	+	.	gene_id "G4P62_000973"; transcript_id "gnl|WGS:JAAVVJ|G4P62_T001593"; gene "tmtc2"; locus_tag "G4P62_000973"; orig_protein_id "gnl|WGS:JAAVVJ|G4P62_P001593"; orig_transcript_id "gnl|WGS:JAAVVJ|G4P62_T001593"; product "transmembrane and tetratricopeptide repeat containing 2"; transcript_biotype "mRNA"; exon_number "5";
CM025009.1	Genbank	exon	13087059	13087243	.	+	.	gene_id "G4P62_000973"; transcript_id "gnl|WGS:JAAVVJ|G4P62_T001593"; gene "tmtc2"; locus_tag "G4P62_000973"; orig_protein_id "gnl|WGS:JAAVVJ|G4P62_P001593"; orig_transcript_id "gnl|WGS:JAAVVJ|G4P62_T001593"; product "transmembrane and tetratricopeptide repeat containing 2"; transcript_biotype "mRNA"; exon_number "6";
CM025009.1	Genbank	exon	13087326	13087404	.	+	.	gene_id "G4P62_000973"; transcript_id "gnl|WGS:JAAVVJ|G4P62_T001593"; gene "tmtc2"; locus_tag "G4P62_000973"; orig_protein_id "gnl|WGS:JAAVVJ|G4P62_P001593"; orig_transcript_id "gnl|WGS:JAAVVJ|G4P62_T001593"; product "transmembrane and tetratricopeptide repeat containing 2"; transcript_biotype "mRNA"; exon_number "7";
CM025009.1	Genbank	exon	13089225	13089346	.	+	.	gene_id "G4P62_000973"; transcript_id "gnl|WGS:JAAVVJ|G4P62_T001593"; gene "tmtc2"; locus_tag "G4P62_000973"; orig_protein_id "gnl|WGS:JAAVVJ|G4P62_P001593"; orig_transcript_id "gnl|WGS:JAAVVJ|G4P62_T001593"; product "transmembrane and tetratricopeptide repeat containing 2"; transcript_biotype "mRNA"; exon_number "8";
CM025009.1	Genbank	exon	13093366	13093447	.	+	.	gene_id "G4P62_000973"; transcript_id "gnl|WGS:JAAVVJ|G4P62_T001593"; gene "tmtc2"; locus_tag "G4P62_000973"; orig_protein_id "gnl|WGS:JAAVVJ|G4P62_P001593"; orig_transcript_id "gnl|WGS:JAAVVJ|G4P62_T001593"; product "transmembrane and tetratricopeptide repeat containing 2"; transcript_biotype "mRNA"; exon_number "9";
CM025009.1	Genbank	exon	13095830	13095944	.	+	.	gene_id "G4P62_000973"; transcript_id "gnl|WGS:JAAVVJ|G4P62_T001593"; gene "tmtc2"; locus_tag "G4P62_000973"; orig_protein_id "gnl|WGS:JAAVVJ|G4P62_P001593"; orig_transcript_id "gnl|WGS:JAAVVJ|G4P62_T001593"; product "transmembrane and tetratricopeptide repeat containing 2"; transcript_biotype "mRNA"; exon_number "10";
CM025009.1	Genbank	exon	13096856	13096919	.	+	.	gene_id "G4P62_000973"; transcript_id "gnl|WGS:JAAVVJ|G4P62_T001593"; gene "tmtc2"; locus_tag "G4P62_000973"; orig_protein_id "gnl|WGS:JAAVVJ|G4P62_P001593"; orig_transcript_id "gnl|WGS:JAAVVJ|G4P62_T001593"; product "transmembrane and tetratricopeptide repeat containing 2"; transcript_biotype "mRNA"; exon_number "11";
CM025009.1	Genbank	exon	13101152	13101999	.	+	.	gene_id "G4P62_000973"; transcript_id "gnl|WGS:JAAVVJ|G4P62_T001593"; gene "tmtc2"; locus_tag "G4P62_000973"; orig_protein_id "gnl|WGS:JAAVVJ|G4P62_P001593"; orig_transcript_id "gnl|WGS:JAAVVJ|G4P62_T001593"; product "transmembrane and tetratricopeptide repeat containing 2"; transcript_biotype "mRNA"; exon_number "12";
CM025009.1	Genbank	CDS	13036851	13036933	.	+	0	gene_id "G4P62_000973"; transcript_id "gnl|WGS:JAAVVJ|G4P62_T001593"; gbkey "CDS"; gene "tmtc2"; locus_tag "G4P62_000973"; orig_transcript_id "gnl|WGS:JAAVVJ|G4P62_T001593"; product "transmembrane and tetratricopeptide repeat containing 2"; protein_id "KAF7229212.1"; exon_number "1";
CM025009.1	Genbank	CDS	13067772	13068387	.	+	1	gene_id "G4P62_000973"; transcript_id "gnl|WGS:JAAVVJ|G4P62_T001593"; gbkey "CDS"; gene "tmtc2"; locus_tag "G4P62_000973"; orig_transcript_id "gnl|WGS:JAAVVJ|G4P62_T001593"; product "transmembrane and tetratricopeptide repeat containing 2"; protein_id "KAF7229212.1"; exon_number "2";
CM025009.1	Genbank	CDS	13083101	13083935	.	+	0	gene_id "G4P62_000973"; transcript_id "gnl|WGS:JAAVVJ|G4P62_T001593"; gbkey "CDS"; gene "tmtc2"; locus_tag "G4P62_000973"; orig_transcript_id "gnl|WGS:JAAVVJ|G4P62_T001593"; product "transmembrane and tetratricopeptide repeat containing 2"; protein_id "KAF7229212.1"; exon_number "3";
CM025009.1	Genbank	CDS	13084068	13084182	.	+	2	gene_id "G4P62_000973"; transcript_id "gnl|WGS:JAAVVJ|G4P62_T001593"; gbkey "CDS"; gene "tmtc2"; locus_tag "G4P62_000973"; orig_transcript_id "gnl|WGS:JAAVVJ|G4P62_T001593"; product "transmembrane and tetratricopeptide repeat containing 2"; protein_id "KAF7229212.1"; exon_number "4";
CM025009.1	Genbank	CDS	13084706	13084791	.	+	1	gene_id "G4P62_000973"; transcript_id "gnl|WGS:JAAVVJ|G4P62_T001593"; gbkey "CDS"; gene "tmtc2"; locus_tag "G4P62_000973"; orig_transcript_id "gnl|WGS:JAAVVJ|G4P62_T001593"; product "transmembrane and tetratricopeptide repeat containing 2"; protein_id "KAF7229212.1"; exon_number "5";
CM025009.1	Genbank	CDS	13087059	13087243	.	+	2	gene_id "G4P62_000973"; transcript_id "gnl|WGS:JAAVVJ|G4P62_T001593"; gbkey "CDS"; gene "tmtc2"; locus_tag "G4P62_000973"; orig_transcript_id "gnl|WGS:JAAVVJ|G4P62_T001593"; product "transmembrane and tetratricopeptide repeat containing 2"; protein_id "KAF7229212.1"; exon_number "6";
CM025009.1	Genbank	CDS	13087326	13087404	.	+	0	gene_id "G4P62_000973"; transcript_id "gnl|WGS:JAAVVJ|G4P62_T001593"; gbkey "CDS"; gene "tmtc2"; locus_tag "G4P62_000973"; orig_transcript_id "gnl|WGS:JAAVVJ|G4P62_T001593"; product "transmembrane and tetratricopeptide repeat containing 2"; protein_id "KAF7229212.1"; exon_number "7";
CM025009.1	Genbank	CDS	13089225	13089346	.	+	2	gene_id "G4P62_000973"; transcript_id "gnl|WGS:JAAVVJ|G4P62_T001593"; gbkey "CDS"; gene "tmtc2"; locus_tag "G4P62_000973"; orig_transcript_id "gnl|WGS:JAAVVJ|G4P62_T001593"; product "transmembrane and tetratricopeptide repeat containing 2"; protein_id "KAF7229212.1"; exon_number "8";
CM025009.1	Genbank	CDS	13093366	13093447	.	+	0	gene_id "G4P62_000973"; transcript_id "gnl|WGS:JAAVVJ|G4P62_T001593"; gbkey "CDS"; gene "tmtc2"; locus_tag "G4P62_000973"; orig_transcript_id "gnl|WGS:JAAVVJ|G4P62_T001593"; product "transmembrane and tetratricopeptide repeat containing 2"; protein_id "KAF7229212.1"; exon_number "9";
CM025009.1	Genbank	CDS	13095830	13095944	.	+	2	gene_id "G4P62_000973"; transcript_id "gnl|WGS:JAAVVJ|G4P62_T001593"; gbkey "CDS"; gene "tmtc2"; locus_tag "G4P62_000973"; orig_transcript_id "gnl|WGS:JAAVVJ|G4P62_T001593"; product "transmembrane and tetratricopeptide repeat containing 2"; protein_id "KAF7229212.1"; exon_number "10";
CM025009.1	Genbank	CDS	13096856	13096919	.	+	1	gene_id "G4P62_000973"; transcript_id "gnl|WGS:JAAVVJ|G4P62_T001593"; gbkey "CDS"; gene "tmtc2"; locus_tag "G4P62_000973"; orig_transcript_id "gnl|WGS:JAAVVJ|G4P62_T001593"; product "transmembrane and tetratricopeptide repeat containing 2"; protein_id "KAF7229212.1"; exon_number "11";
CM025009.1	Genbank	CDS	13101152	13101334	.	+	0	gene_id "G4P62_000973"; transcript_id "gnl|WGS:JAAVVJ|G4P62_T001593"; gbkey "CDS"; gene "tmtc2"; locus_tag "G4P62_000973"; orig_transcript_id "gnl|WGS:JAAVVJ|G4P62_T001593"; product "transmembrane and tetratricopeptide repeat containing 2"; protein_id "KAF7229212.1"; exon_number "12";
CM025009.1	Genbank	start_codon	13036851	13036853	.	+	0	gene_id "G4P62_000973"; transcript_id "gnl|WGS:JAAVVJ|G4P62_T001593"; gbkey "CDS"; gene "tmtc2"; locus_tag "G4P62_000973"; orig_transcript_id "gnl|WGS:JAAVVJ|G4P62_T001593"; product "transmembrane and tetratricopeptide repeat containing 2"; protein_id "KAF7229212.1"; exon_number "1";
CM025009.1	Genbank	stop_codon	13101335	13101337	.	+	0	gene_id "G4P62_000973"; transcript_id "gnl|WGS:JAAVVJ|G4P62_T001593"; gbkey "CDS"; gene "tmtc2"; locus_tag "G4P62_000973"; orig_transcript_id "gnl|WGS:JAAVVJ|G4P62_T001593"; product "transmembrane and tetratricopeptide repeat containing 2"; protein_id "KAF7229212.1"; exon_number "12";
CM025009.1	Genbank	gene	13110509	13115410	.	-	.	gene_id "G4P62_000972"; transcript_id ""; description "poly [ADP-ribose] polymerase 11"; gbkey "Gene"; gene "parp11"; gene_biotype "protein_coding"; locus_tag "G4P62_000972";
CM025009.1	Genbank	transcript	13110509	13115410	.	-	.	gene_id "G4P62_000972"; transcript_id "gnl|WGS:JAAVVJ|G4P62_T001592"; gbkey "mRNA"; gene "parp11"; locus_tag "G4P62_000972"; note "transcript variant X2"; orig_protein_id "gnl|WGS:JAAVVJ|G4P62_P001592"; orig_transcript_id "gnl|WGS:JAAVVJ|G4P62_T001592"; product "poly(ADP-ribose) polymerase family member 11"; transcript_biotype "mRNA";
CM025009.1	Genbank	exon	13115091	13115410	.	-	.	gene_id "G4P62_000972"; transcript_id "gnl|WGS:JAAVVJ|G4P62_T001592"; gene "parp11"; locus_tag "G4P62_000972"; note "transcript variant X2"; orig_protein_id "gnl|WGS:JAAVVJ|G4P62_P001592"; orig_transcript_id "gnl|WGS:JAAVVJ|G4P62_T001592"; product "poly(ADP-ribose) polymerase family member 11"; transcript_biotype "mRNA"; exon_number "1";
CM025009.1	Genbank	exon	13114876	13115000	.	-	.	gene_id "G4P62_000972"; transcript_id "gnl|WGS:JAAVVJ|G4P62_T001592"; gene "parp11"; locus_tag "G4P62_000972"; note "transcript variant X2"; orig_protein_id "gnl|WGS:JAAVVJ|G4P62_P001592"; orig_transcript_id "gnl|WGS:JAAVVJ|G4P62_T001592"; product "poly(ADP-ribose) polymerase family member 11"; transcript_biotype "mRNA"; exon_number "2";
CM025009.1	Genbank	exon	13114390	13114510	.	-	.	gene_id "G4P62_000972"; transcript_id "gnl|WGS:JAAVVJ|G4P62_T001592"; gene "parp11"; locus_tag "G4P62_000972"; note "transcript variant X2"; orig_protein_id "gnl|WGS:JAAVVJ|G4P62_P001592"; orig_transcript_id "gnl|WGS:JAAVVJ|G4P62_T001592"; product "poly(ADP-ribose) polymerase family member 11"; transcript_biotype "mRNA"; exon_number "3";
CM025009.1	Genbank	exon	13114113	13114188	.	-	.	gene_id "G4P62_000972"; transcript_id "gnl|WGS:JAAVVJ|G4P62_T001592"; gene "parp11"; locus_tag "G4P62_000972"; note "transcript variant X2"; orig_protein_id "gnl|WGS:JAAVVJ|G4P62_P001592"; orig_transcript_id "gnl|WGS:JAAVVJ|G4P62_T001592"; product "poly(ADP-ribose) polymerase family member 11"; transcript_biotype "mRNA"; exon_number "4";
CM025009.1	Genbank	exon	13113870	13113942	.	-	.	gene_id "G4P62_000972"; transcript_id "gnl|WGS:JAAVVJ|G4P62_T001592"; gene "parp11"; locus_tag "G4P62_000972"; note "transcript variant X2"; orig_protein_id "gnl|WGS:JAAVVJ|G4P62_P001592"; orig_transcript_id "gnl|WGS:JAAVVJ|G4P62_T001592"; product "poly(ADP-ribose) polymerase family member 11"; transcript_biotype "mRNA"; exon_number "5";
CM025009.1	Genbank	exon	13112531	13112658	.	-	.	gene_id "G4P62_000972"; transcript_id "gnl|WGS:JAAVVJ|G4P62_T001592"; gene "parp11"; locus_tag "G4P62_000972"; note "transcript variant X2"; orig_protein_id "gnl|WGS:JAAVVJ|G4P62_P001592"; orig_transcript_id "gnl|WGS:JAAVVJ|G4P62_T001592"; product "poly(ADP-ribose) polymerase family member 11"; transcript_biotype "mRNA"; exon_number "6";
CM025009.1	Genbank	exon	13112041	13112192	.	-	.	gene_id "G4P62_000972"; transcript_id "gnl|WGS:JAAVVJ|G4P62_T001592"; gene "parp11"; locus_tag "G4P62_000972"; note "transcript variant X2"; orig_protein_id "gnl|WGS:JAAVVJ|G4P62_P001592"; orig_transcript_id "gnl|WGS:JAAVVJ|G4P62_T001592"; product "poly(ADP-ribose) polymerase family member 11"; transcript_biotype "mRNA"; exon_number "7";
CM025009.1	Genbank	exon	13111618	13111950	.	-	.	gene_id "G4P62_000972"; transcript_id "gnl|WGS:JAAVVJ|G4P62_T001592"; gene "parp11"; locus_tag "G4P62_000972"; note "transcript variant X2"; orig_protein_id "gnl|WGS:JAAVVJ|G4P62_P001592"; orig_transcript_id "gnl|WGS:JAAVVJ|G4P62_T001592"; product "poly(ADP-ribose) polymerase family member 11"; transcript_biotype "mRNA"; exon_number "8";
CM025009.1	Genbank	exon	13110509	13111531	.	-	.	gene_id "G4P62_000972"; transcript_id "gnl|WGS:JAAVVJ|G4P62_T001592"; gene "parp11"; locus_tag "G4P62_000972"; note "transcript variant X2"; orig_protein_id "gnl|WGS:JAAVVJ|G4P62_P001592"; orig_transcript_id "gnl|WGS:JAAVVJ|G4P62_T001592"; product "poly(ADP-ribose) polymerase family member 11"; transcript_biotype "mRNA"; exon_number "9";
CM025009.1	Genbank	CDS	13115091	13115133	.	-	0	gene_id "G4P62_000972"; transcript_id "gnl|WGS:JAAVVJ|G4P62_T001592"; gbkey "CDS"; gene "parp11"; locus_tag "G4P62_000972"; orig_transcript_id "gnl|WGS:JAAVVJ|G4P62_T001592"; product "transcript variant X2"; protein_id "KAF7229211.1"; exon_number "1";
CM025009.1	Genbank	CDS	13114876	13115000	.	-	2	gene_id "G4P62_000972"; transcript_id "gnl|WGS:JAAVVJ|G4P62_T001592"; gbkey "CDS"; gene "parp11"; locus_tag "G4P62_000972"; orig_transcript_id "gnl|WGS:JAAVVJ|G4P62_T001592"; product "transcript variant X2"; protein_id "KAF7229211.1"; exon_number "2";
CM025009.1	Genbank	CDS	13114390	13114510	.	-	0	gene_id "G4P62_000972"; transcript_id "gnl|WGS:JAAVVJ|G4P62_T001592"; gbkey "CDS"; gene "parp11"; locus_tag "G4P62_000972"; orig_transcript_id "gnl|WGS:JAAVVJ|G4P62_T001592"; product "transcript variant X2"; protein_id "KAF7229211.1"; exon_number "3";
CM025009.1	Genbank	CDS	13114113	13114188	.	-	2	gene_id "G4P62_000972"; transcript_id "gnl|WGS:JAAVVJ|G4P62_T001592"; gbkey "CDS"; gene "parp11"; locus_tag "G4P62_000972"; orig_transcript_id "gnl|WGS:JAAVVJ|G4P62_T001592"; product "transcript variant X2"; protein_id "KAF7229211.1"; exon_number "4";
CM025009.1	Genbank	CDS	13113870	13113942	.	-	1	gene_id "G4P62_000972"; transcript_id "gnl|WGS:JAAVVJ|G4P62_T001592"; gbkey "CDS"; gene "parp11"; locus_tag "G4P62_000972"; orig_transcript_id "gnl|WGS:JAAVVJ|G4P62_T001592"; product "transcript variant X2"; protein_id "KAF7229211.1"; exon_number "5";
CM025009.1	Genbank	CDS	13112531	13112658	.	-	0	gene_id "G4P62_000972"; transcript_id "gnl|WGS:JAAVVJ|G4P62_T001592"; gbkey "CDS"; gene "parp11"; locus_tag "G4P62_000972"; orig_transcript_id "gnl|WGS:JAAVVJ|G4P62_T001592"; product "transcript variant X2"; protein_id "KAF7229211.1"; exon_number "6";
CM025009.1	Genbank	CDS	13112041	13112192	.	-	1	gene_id "G4P62_000972"; transcript_id "gnl|WGS:JAAVVJ|G4P62_T001592"; gbkey "CDS"; gene "parp11"; locus_tag "G4P62_000972"; orig_transcript_id "gnl|WGS:JAAVVJ|G4P62_T001592"; product "transcript variant X2"; protein_id "KAF7229211.1"; exon_number "7";
CM025009.1	Genbank	CDS	13111637	13111950	.	-	2	gene_id "G4P62_000972"; transcript_id "gnl|WGS:JAAVVJ|G4P62_T001592"; gbkey "CDS"; gene "parp11"; locus_tag "G4P62_000972"; orig_transcript_id "gnl|WGS:JAAVVJ|G4P62_T001592"; product "transcript variant X2"; protein_id "KAF7229211.1"; exon_number "8";
CM025009.1	Genbank	start_codon	13115131	13115133	.	-	0	gene_id "G4P62_000972"; transcript_id "gnl|WGS:JAAVVJ|G4P62_T001592"; gbkey "CDS"; gene "parp11"; locus_tag "G4P62_000972"; orig_transcript_id "gnl|WGS:JAAVVJ|G4P62_T001592"; product "transcript variant X2"; protein_id "KAF7229211.1"; exon_number "1";
CM025009.1	Genbank	stop_codon	13111634	13111636	.	-	0	gene_id "G4P62_000972"; transcript_id "gnl|WGS:JAAVVJ|G4P62_T001592"; gbkey "CDS"; gene "parp11"; locus_tag "G4P62_000972"; orig_transcript_id "gnl|WGS:JAAVVJ|G4P62_T001592"; product "transcript variant X2"; protein_id "KAF7229211.1"; exon_number "8";
CM025009.1	Genbank	transcript	13110509	13115410	.	-	.	gene_id "G4P62_000972"; transcript_id "gnl|WGS:JAAVVJ|G4P62_T001591"; gbkey "mRNA"; gene "parp11"; locus_tag "G4P62_000972"; note "transcript variant X1"; orig_protein_id "gnl|WGS:JAAVVJ|G4P62_P001591"; orig_transcript_id "gnl|WGS:JAAVVJ|G4P62_T001591"; product "poly(ADP-ribose) polymerase family member 11"; transcript_biotype "mRNA";
CM025009.1	Genbank	exon	13115091	13115410	.	-	.	gene_id "G4P62_000972"; transcript_id "gnl|WGS:JAAVVJ|G4P62_T001591"; gene "parp11"; locus_tag "G4P62_000972"; note "transcript variant X1"; orig_protein_id "gnl|WGS:JAAVVJ|G4P62_P001591"; orig_transcript_id "gnl|WGS:JAAVVJ|G4P62_T001591"; product "poly(ADP-ribose) polymerase family member 11"; transcript_biotype "mRNA"; exon_number "1";
CM025009.1	Genbank	exon	13114876	13115000	.	-	.	gene_id "G4P62_000972"; transcript_id "gnl|WGS:JAAVVJ|G4P62_T001591"; gene "parp11"; locus_tag "G4P62_000972"; note "transcript variant X1"; orig_protein_id "gnl|WGS:JAAVVJ|G4P62_P001591"; orig_transcript_id "gnl|WGS:JAAVVJ|G4P62_T001591"; product "poly(ADP-ribose) polymerase family member 11"; transcript_biotype "mRNA"; exon_number "2";
CM025009.1	Genbank	exon	13114390	13114510	.	-	.	gene_id "G4P62_000972"; transcript_id "gnl|WGS:JAAVVJ|G4P62_T001591"; gene "parp11"; locus_tag "G4P62_000972"; note "transcript variant X1"; orig_protein_id "gnl|WGS:JAAVVJ|G4P62_P001591"; orig_transcript_id "gnl|WGS:JAAVVJ|G4P62_T001591"; product "poly(ADP-ribose) polymerase family member 11"; transcript_biotype "mRNA"; exon_number "3";
CM025009.1	Genbank	exon	13114113	13114188	.	-	.	gene_id "G4P62_000972"; transcript_id "gnl|WGS:JAAVVJ|G4P62_T001591"; gene "parp11"; locus_tag "G4P62_000972"; note "transcript variant X1"; orig_protein_id "gnl|WGS:JAAVVJ|G4P62_P001591"; orig_transcript_id "gnl|WGS:JAAVVJ|G4P62_T001591"; product "poly(ADP-ribose) polymerase family member 11"; transcript_biotype "mRNA"; exon_number "4";
CM025009.1	Genbank	exon	13113870	13113942	.	-	.	gene_id "G4P62_000972"; transcript_id "gnl|WGS:JAAVVJ|G4P62_T001591"; gene "parp11"; locus_tag "G4P62_000972"; note "transcript variant X1"; orig_protein_id "gnl|WGS:JAAVVJ|G4P62_P001591"; orig_transcript_id "gnl|WGS:JAAVVJ|G4P62_T001591"; product "poly(ADP-ribose) polymerase family member 11"; transcript_biotype "mRNA"; exon_number "5";
CM025009.1	Genbank	exon	13112531	13112658	.	-	.	gene_id "G4P62_000972"; transcript_id "gnl|WGS:JAAVVJ|G4P62_T001591"; gene "parp11"; locus_tag "G4P62_000972"; note "transcript variant X1"; orig_protein_id "gnl|WGS:JAAVVJ|G4P62_P001591"; orig_transcript_id "gnl|WGS:JAAVVJ|G4P62_T001591"; product "poly(ADP-ribose) polymerase family member 11"; transcript_biotype "mRNA"; exon_number "6";
CM025009.1	Genbank	exon	13112041	13112192	.	-	.	gene_id "G4P62_000972"; transcript_id "gnl|WGS:JAAVVJ|G4P62_T001591"; gene "parp11"; locus_tag "G4P62_000972"; note "transcript variant X1"; orig_protein_id "gnl|WGS:JAAVVJ|G4P62_P001591"; orig_transcript_id "gnl|WGS:JAAVVJ|G4P62_T001591"; product "poly(ADP-ribose) polymerase family member 11"; transcript_biotype "mRNA"; exon_number "7";
CM025009.1	Genbank	exon	13110509	13111950	.	-	.	gene_id "G4P62_000972"; transcript_id "gnl|WGS:JAAVVJ|G4P62_T001591"; gene "parp11"; locus_tag "G4P62_000972"; note "transcript variant X1"; orig_protein_id "gnl|WGS:JAAVVJ|G4P62_P001591"; orig_transcript_id "gnl|WGS:JAAVVJ|G4P62_T001591"; product "poly(ADP-ribose) polymerase family member 11"; transcript_biotype "mRNA"; exon_number "8";
CM025009.1	Genbank	CDS	13115091	13115133	.	-	0	gene_id "G4P62_000972"; transcript_id "gnl|WGS:JAAVVJ|G4P62_T001591"; gbkey "CDS"; gene "parp11"; locus_tag "G4P62_000972"; orig_transcript_id "gnl|WGS:JAAVVJ|G4P62_T001591"; product "transcript variant X1"; protein_id "KAF7229210.1"; exon_number "1";
CM025009.1	Genbank	CDS	13114876	13115000	.	-	2	gene_id "G4P62_000972"; transcript_id "gnl|WGS:JAAVVJ|G4P62_T001591"; gbkey "CDS"; gene "parp11"; locus_tag "G4P62_000972"; orig_transcript_id "gnl|WGS:JAAVVJ|G4P62_T001591"; product "transcript variant X1"; protein_id "KAF7229210.1"; exon_number "2";
CM025009.1	Genbank	CDS	13114390	13114510	.	-	0	gene_id "G4P62_000972"; transcript_id "gnl|WGS:JAAVVJ|G4P62_T001591"; gbkey "CDS"; gene "parp11"; locus_tag "G4P62_000972"; orig_transcript_id "gnl|WGS:JAAVVJ|G4P62_T001591"; product "transcript variant X1"; protein_id "KAF7229210.1"; exon_number "3";
CM025009.1	Genbank	CDS	13114113	13114188	.	-	2	gene_id "G4P62_000972"; transcript_id "gnl|WGS:JAAVVJ|G4P62_T001591"; gbkey "CDS"; gene "parp11"; locus_tag "G4P62_000972"; orig_transcript_id "gnl|WGS:JAAVVJ|G4P62_T001591"; product "transcript variant X1"; protein_id "KAF7229210.1"; exon_number "4";
CM025009.1	Genbank	CDS	13113870	13113942	.	-	1	gene_id "G4P62_000972"; transcript_id "gnl|WGS:JAAVVJ|G4P62_T001591"; gbkey "CDS"; gene "parp11"; locus_tag "G4P62_000972"; orig_transcript_id "gnl|WGS:JAAVVJ|G4P62_T001591"; product "transcript variant X1"; protein_id "KAF7229210.1"; exon_number "5";
CM025009.1	Genbank	CDS	13112531	13112658	.	-	0	gene_id "G4P62_000972"; transcript_id "gnl|WGS:JAAVVJ|G4P62_T001591"; gbkey "CDS"; gene "parp11"; locus_tag "G4P62_000972"; orig_transcript_id "gnl|WGS:JAAVVJ|G4P62_T001591"; product "transcript variant X1"; protein_id "KAF7229210.1"; exon_number "6";
CM025009.1	Genbank	CDS	13112041	13112192	.	-	1	gene_id "G4P62_000972"; transcript_id "gnl|WGS:JAAVVJ|G4P62_T001591"; gbkey "CDS"; gene "parp11"; locus_tag "G4P62_000972"; orig_transcript_id "gnl|WGS:JAAVVJ|G4P62_T001591"; product "transcript variant X1"; protein_id "KAF7229210.1"; exon_number "7";
CM025009.1	Genbank	CDS	13111637	13111950	.	-	2	gene_id "G4P62_000972"; transcript_id "gnl|WGS:JAAVVJ|G4P62_T001591"; gbkey "CDS"; gene "parp11"; locus_tag "G4P62_000972"; orig_transcript_id "gnl|WGS:JAAVVJ|G4P62_T001591"; product "transcript variant X1"; protein_id "KAF7229210.1"; exon_number "8";
CM025009.1	Genbank	start_codon	13115131	13115133	.	-	0	gene_id "G4P62_000972"; transcript_id "gnl|WGS:JAAVVJ|G4P62_T001591"; gbkey "CDS"; gene "parp11"; locus_tag "G4P62_000972"; orig_transcript_id "gnl|WGS:JAAVVJ|G4P62_T001591"; product "transcript variant X1"; protein_id "KAF7229210.1"; exon_number "1";
CM025009.1	Genbank	stop_codon	13111634	13111636	.	-	0	gene_id "G4P62_000972"; transcript_id "gnl|WGS:JAAVVJ|G4P62_T001591"; gbkey "CDS"; gene "parp11"; locus_tag "G4P62_000972"; orig_transcript_id "gnl|WGS:JAAVVJ|G4P62_T001591"; product "transcript variant X1"; protein_id "KAF7229210.1"; exon_number "8";
CM025009.1	Genbank	gene	13115748	13133051	.	+	.	gene_id "G4P62_000971"; transcript_id ""; description "sodium- and chloride-dependent GABA transporter"; gbkey "Gene"; gene_biotype "protein_coding"; locus_tag "G4P62_000971"; note "LOC107385521";
CM025009.1	Genbank	transcript	13115748	13133051	.	+	.	gene_id "G4P62_000971"; transcript_id "gnl|WGS:JAAVVJ|G4P62_T001589"; gbkey "mRNA"; locus_tag "G4P62_000971"; note "transcript variant X1"; orig_protein_id "gnl|WGS:JAAVVJ|G4P62_P001589"; orig_transcript_id "gnl|WGS:JAAVVJ|G4P62_T001589"; product "sodium- and chloride-dependent betaine transporter-like"; transcript_biotype "mRNA";
CM025009.1	Genbank	exon	13115748	13115855	.	+	.	gene_id "G4P62_000971"; transcript_id "gnl|WGS:JAAVVJ|G4P62_T001589"; locus_tag "G4P62_000971"; note "transcript variant X1"; orig_protein_id "gnl|WGS:JAAVVJ|G4P62_P001589"; orig_transcript_id "gnl|WGS:JAAVVJ|G4P62_T001589"; product "sodium- and chloride-dependent betaine transporter-like"; transcript_biotype "mRNA"; exon_number "1";
CM025009.1	Genbank	exon	13116089	13116273	.	+	.	gene_id "G4P62_000971"; transcript_id "gnl|WGS:JAAVVJ|G4P62_T001589"; locus_tag "G4P62_000971"; note "transcript variant X1"; orig_protein_id "gnl|WGS:JAAVVJ|G4P62_P001589"; orig_transcript_id "gnl|WGS:JAAVVJ|G4P62_T001589"; product "sodium- and chloride-dependent betaine transporter-like"; transcript_biotype "mRNA"; exon_number "2";
CM025009.1	Genbank	exon	13116356	13116490	.	+	.	gene_id "G4P62_000971"; transcript_id "gnl|WGS:JAAVVJ|G4P62_T001589"; locus_tag "G4P62_000971"; note "transcript variant X1"; orig_protein_id "gnl|WGS:JAAVVJ|G4P62_P001589"; orig_transcript_id "gnl|WGS:JAAVVJ|G4P62_T001589"; product "sodium- and chloride-dependent betaine transporter-like"; transcript_biotype "mRNA"; exon_number "3";
CM025009.1	Genbank	exon	13116749	13116889	.	+	.	gene_id "G4P62_000971"; transcript_id "gnl|WGS:JAAVVJ|G4P62_T001589"; locus_tag "G4P62_000971"; note "transcript variant X1"; orig_protein_id "gnl|WGS:JAAVVJ|G4P62_P001589"; orig_transcript_id "gnl|WGS:JAAVVJ|G4P62_T001589"; product "sodium- and chloride-dependent betaine transporter-like"; transcript_biotype "mRNA"; exon_number "4";
CM025009.1	Genbank	exon	13117019	13117136	.	+	.	gene_id "G4P62_000971"; transcript_id "gnl|WGS:JAAVVJ|G4P62_T001589"; locus_tag "G4P62_000971"; note "transcript variant X1"; orig_protein_id "gnl|WGS:JAAVVJ|G4P62_P001589"; orig_transcript_id "gnl|WGS:JAAVVJ|G4P62_T001589"; product "sodium- and chloride-dependent betaine transporter-like"; transcript_biotype "mRNA"; exon_number "5";
CM025009.1	Genbank	exon	13119515	13119562	.	+	.	gene_id "G4P62_000971"; transcript_id "gnl|WGS:JAAVVJ|G4P62_T001589"; locus_tag "G4P62_000971"; note "transcript variant X1"; orig_protein_id "gnl|WGS:JAAVVJ|G4P62_P001589"; orig_transcript_id "gnl|WGS:JAAVVJ|G4P62_T001589"; product "sodium- and chloride-dependent betaine transporter-like"; transcript_biotype "mRNA"; exon_number "6";
CM025009.1	Genbank	exon	13121673	13121802	.	+	.	gene_id "G4P62_000971"; transcript_id "gnl|WGS:JAAVVJ|G4P62_T001589"; locus_tag "G4P62_000971"; note "transcript variant X1"; orig_protein_id "gnl|WGS:JAAVVJ|G4P62_P001589"; orig_transcript_id "gnl|WGS:JAAVVJ|G4P62_T001589"; product "sodium- and chloride-dependent betaine transporter-like"; transcript_biotype "mRNA"; exon_number "7";
CM025009.1	Genbank	exon	13122505	13122639	.	+	.	gene_id "G4P62_000971"; transcript_id "gnl|WGS:JAAVVJ|G4P62_T001589"; locus_tag "G4P62_000971"; note "transcript variant X1"; orig_protein_id "gnl|WGS:JAAVVJ|G4P62_P001589"; orig_transcript_id "gnl|WGS:JAAVVJ|G4P62_T001589"; product "sodium- and chloride-dependent betaine transporter-like"; transcript_biotype "mRNA"; exon_number "8";
CM025009.1	Genbank	exon	13128145	13128248	.	+	.	gene_id "G4P62_000971"; transcript_id "gnl|WGS:JAAVVJ|G4P62_T001589"; locus_tag "G4P62_000971"; note "transcript variant X1"; orig_protein_id "gnl|WGS:JAAVVJ|G4P62_P001589"; orig_transcript_id "gnl|WGS:JAAVVJ|G4P62_T001589"; product "sodium- and chloride-dependent betaine transporter-like"; transcript_biotype "mRNA"; exon_number "9";
CM025009.1	Genbank	exon	13128335	13128459	.	+	.	gene_id "G4P62_000971"; transcript_id "gnl|WGS:JAAVVJ|G4P62_T001589"; locus_tag "G4P62_000971"; note "transcript variant X1"; orig_protein_id "gnl|WGS:JAAVVJ|G4P62_P001589"; orig_transcript_id "gnl|WGS:JAAVVJ|G4P62_T001589"; product "sodium- and chloride-dependent betaine transporter-like"; transcript_biotype "mRNA"; exon_number "10";
CM025009.1	Genbank	exon	13128830	13128942	.	+	.	gene_id "G4P62_000971"; transcript_id "gnl|WGS:JAAVVJ|G4P62_T001589"; locus_tag "G4P62_000971"; note "transcript variant X1"; orig_protein_id "gnl|WGS:JAAVVJ|G4P62_P001589"; orig_transcript_id "gnl|WGS:JAAVVJ|G4P62_T001589"; product "sodium- and chloride-dependent betaine transporter-like"; transcript_biotype "mRNA"; exon_number "11";
CM025009.1	Genbank	exon	13129023	13129160	.	+	.	gene_id "G4P62_000971"; transcript_id "gnl|WGS:JAAVVJ|G4P62_T001589"; locus_tag "G4P62_000971"; note "transcript variant X1"; orig_protein_id "gnl|WGS:JAAVVJ|G4P62_P001589"; orig_transcript_id "gnl|WGS:JAAVVJ|G4P62_T001589"; product "sodium- and chloride-dependent betaine transporter-like"; transcript_biotype "mRNA"; exon_number "12";
CM025009.1	Genbank	exon	13129264	13129366	.	+	.	gene_id "G4P62_000971"; transcript_id "gnl|WGS:JAAVVJ|G4P62_T001589"; locus_tag "G4P62_000971"; note "transcript variant X1"; orig_protein_id "gnl|WGS:JAAVVJ|G4P62_P001589"; orig_transcript_id "gnl|WGS:JAAVVJ|G4P62_T001589"; product "sodium- and chloride-dependent betaine transporter-like"; transcript_biotype "mRNA"; exon_number "13";
CM025009.1	Genbank	exon	13131388	13131488	.	+	.	gene_id "G4P62_000971"; transcript_id "gnl|WGS:JAAVVJ|G4P62_T001589"; locus_tag "G4P62_000971"; note "transcript variant X1"; orig_protein_id "gnl|WGS:JAAVVJ|G4P62_P001589"; orig_transcript_id "gnl|WGS:JAAVVJ|G4P62_T001589"; product "sodium- and chloride-dependent betaine transporter-like"; transcript_biotype "mRNA"; exon_number "14";
CM025009.1	Genbank	exon	13132109	13132255	.	+	.	gene_id "G4P62_000971"; transcript_id "gnl|WGS:JAAVVJ|G4P62_T001589"; locus_tag "G4P62_000971"; note "transcript variant X1"; orig_protein_id "gnl|WGS:JAAVVJ|G4P62_P001589"; orig_transcript_id "gnl|WGS:JAAVVJ|G4P62_T001589"; product "sodium- and chloride-dependent betaine transporter-like"; transcript_biotype "mRNA"; exon_number "15";
CM025009.1	Genbank	exon	13132380	13133051	.	+	.	gene_id "G4P62_000971"; transcript_id "gnl|WGS:JAAVVJ|G4P62_T001589"; locus_tag "G4P62_000971"; note "transcript variant X1"; orig_protein_id "gnl|WGS:JAAVVJ|G4P62_P001589"; orig_transcript_id "gnl|WGS:JAAVVJ|G4P62_T001589"; product "sodium- and chloride-dependent betaine transporter-like"; transcript_biotype "mRNA"; exon_number "16";
CM025009.1	Genbank	CDS	13116096	13116273	.	+	0	gene_id "G4P62_000971"; transcript_id "gnl|WGS:JAAVVJ|G4P62_T001589"; gbkey "CDS"; locus_tag "G4P62_000971"; orig_transcript_id "gnl|WGS:JAAVVJ|G4P62_T001589"; product "transcript variant X1"; protein_id "KAF7229208.1"; exon_number "2";
CM025009.1	Genbank	CDS	13116356	13116490	.	+	2	gene_id "G4P62_000971"; transcript_id "gnl|WGS:JAAVVJ|G4P62_T001589"; gbkey "CDS"; locus_tag "G4P62_000971"; orig_transcript_id "gnl|WGS:JAAVVJ|G4P62_T001589"; product "transcript variant X1"; protein_id "KAF7229208.1"; exon_number "3";
CM025009.1	Genbank	CDS	13116749	13116889	.	+	2	gene_id "G4P62_000971"; transcript_id "gnl|WGS:JAAVVJ|G4P62_T001589"; gbkey "CDS"; locus_tag "G4P62_000971"; orig_transcript_id "gnl|WGS:JAAVVJ|G4P62_T001589"; product "transcript variant X1"; protein_id "KAF7229208.1"; exon_number "4";
CM025009.1	Genbank	CDS	13117019	13117136	.	+	2	gene_id "G4P62_000971"; transcript_id "gnl|WGS:JAAVVJ|G4P62_T001589"; gbkey "CDS"; locus_tag "G4P62_000971"; orig_transcript_id "gnl|WGS:JAAVVJ|G4P62_T001589"; product "transcript variant X1"; protein_id "KAF7229208.1"; exon_number "5";
CM025009.1	Genbank	CDS	13119515	13119562	.	+	1	gene_id "G4P62_000971"; transcript_id "gnl|WGS:JAAVVJ|G4P62_T001589"; gbkey "CDS"; locus_tag "G4P62_000971"; orig_transcript_id "gnl|WGS:JAAVVJ|G4P62_T001589"; product "transcript variant X1"; protein_id "KAF7229208.1"; exon_number "6";
CM025009.1	Genbank	CDS	13121673	13121802	.	+	1	gene_id "G4P62_000971"; transcript_id "gnl|WGS:JAAVVJ|G4P62_T001589"; gbkey "CDS"; locus_tag "G4P62_000971"; orig_transcript_id "gnl|WGS:JAAVVJ|G4P62_T001589"; product "transcript variant X1"; protein_id "KAF7229208.1"; exon_number "7";
CM025009.1	Genbank	CDS	13122505	13122639	.	+	0	gene_id "G4P62_000971"; transcript_id "gnl|WGS:JAAVVJ|G4P62_T001589"; gbkey "CDS"; locus_tag "G4P62_000971"; orig_transcript_id "gnl|WGS:JAAVVJ|G4P62_T001589"; product "transcript variant X1"; protein_id "KAF7229208.1"; exon_number "8";
CM025009.1	Genbank	CDS	13128145	13128248	.	+	0	gene_id "G4P62_000971"; transcript_id "gnl|WGS:JAAVVJ|G4P62_T001589"; gbkey "CDS"; locus_tag "G4P62_000971"; orig_transcript_id "gnl|WGS:JAAVVJ|G4P62_T001589"; product "transcript variant X1"; protein_id "KAF7229208.1"; exon_number "9";
CM025009.1	Genbank	CDS	13128335	13128459	.	+	1	gene_id "G4P62_000971"; transcript_id "gnl|WGS:JAAVVJ|G4P62_T001589"; gbkey "CDS"; locus_tag "G4P62_000971"; orig_transcript_id "gnl|WGS:JAAVVJ|G4P62_T001589"; product "transcript variant X1"; protein_id "KAF7229208.1"; exon_number "10";
CM025009.1	Genbank	CDS	13128830	13128942	.	+	2	gene_id "G4P62_000971"; transcript_id "gnl|WGS:JAAVVJ|G4P62_T001589"; gbkey "CDS"; locus_tag "G4P62_000971"; orig_transcript_id "gnl|WGS:JAAVVJ|G4P62_T001589"; product "transcript variant X1"; protein_id "KAF7229208.1"; exon_number "11";
CM025009.1	Genbank	CDS	13129023	13129160	.	+	0	gene_id "G4P62_000971"; transcript_id "gnl|WGS:JAAVVJ|G4P62_T001589"; gbkey "CDS"; locus_tag "G4P62_000971"; orig_transcript_id "gnl|WGS:JAAVVJ|G4P62_T001589"; product "transcript variant X1"; protein_id "KAF7229208.1"; exon_number "12";
CM025009.1	Genbank	CDS	13129264	13129366	.	+	0	gene_id "G4P62_000971"; transcript_id "gnl|WGS:JAAVVJ|G4P62_T001589"; gbkey "CDS"; locus_tag "G4P62_000971"; orig_transcript_id "gnl|WGS:JAAVVJ|G4P62_T001589"; product "transcript variant X1"; protein_id "KAF7229208.1"; exon_number "13";
CM025009.1	Genbank	CDS	13131388	13131488	.	+	2	gene_id "G4P62_000971"; transcript_id "gnl|WGS:JAAVVJ|G4P62_T001589"; gbkey "CDS"; locus_tag "G4P62_000971"; orig_transcript_id "gnl|WGS:JAAVVJ|G4P62_T001589"; product "transcript variant X1"; protein_id "KAF7229208.1"; exon_number "14";
CM025009.1	Genbank	CDS	13132109	13132255	.	+	0	gene_id "G4P62_000971"; transcript_id "gnl|WGS:JAAVVJ|G4P62_T001589"; gbkey "CDS"; locus_tag "G4P62_000971"; orig_transcript_id "gnl|WGS:JAAVVJ|G4P62_T001589"; product "transcript variant X1"; protein_id "KAF7229208.1"; exon_number "15";
CM025009.1	Genbank	CDS	13132380	13132544	.	+	0	gene_id "G4P62_000971"; transcript_id "gnl|WGS:JAAVVJ|G4P62_T001589"; gbkey "CDS"; locus_tag "G4P62_000971"; orig_transcript_id "gnl|WGS:JAAVVJ|G4P62_T001589"; product "transcript variant X1"; protein_id "KAF7229208.1"; exon_number "16";
CM025009.1	Genbank	start_codon	13116096	13116098	.	+	0	gene_id "G4P62_000971"; transcript_id "gnl|WGS:JAAVVJ|G4P62_T001589"; gbkey "CDS"; locus_tag "G4P62_000971"; orig_transcript_id "gnl|WGS:JAAVVJ|G4P62_T001589"; product "transcript variant X1"; protein_id "KAF7229208.1"; exon_number "2";
CM025009.1	Genbank	stop_codon	13132545	13132547	.	+	0	gene_id "G4P62_000971"; transcript_id "gnl|WGS:JAAVVJ|G4P62_T001589"; gbkey "CDS"; locus_tag "G4P62_000971"; orig_transcript_id "gnl|WGS:JAAVVJ|G4P62_T001589"; product "transcript variant X1"; protein_id "KAF7229208.1"; exon_number "16";
CM025009.1	Genbank	transcript	13115748	13132230	.	+	.	gene_id "G4P62_000971"; transcript_id "gnl|WGS:JAAVVJ|G4P62_T001590"; gbkey "mRNA"; locus_tag "G4P62_000971"; note "transcript variant X2"; orig_protein_id "gnl|WGS:JAAVVJ|G4P62_P001590"; orig_transcript_id "gnl|WGS:JAAVVJ|G4P62_T001590"; product "sodium- and chloride-dependent betaine transporter-like"; transcript_biotype "mRNA";
CM025009.1	Genbank	exon	13115748	13115855	.	+	.	gene_id "G4P62_000971"; transcript_id "gnl|WGS:JAAVVJ|G4P62_T001590"; locus_tag "G4P62_000971"; note "transcript variant X2"; orig_protein_id "gnl|WGS:JAAVVJ|G4P62_P001590"; orig_transcript_id "gnl|WGS:JAAVVJ|G4P62_T001590"; product "sodium- and chloride-dependent betaine transporter-like"; transcript_biotype "mRNA"; exon_number "1";
CM025009.1	Genbank	exon	13116089	13116273	.	+	.	gene_id "G4P62_000971"; transcript_id "gnl|WGS:JAAVVJ|G4P62_T001590"; locus_tag "G4P62_000971"; note "transcript variant X2"; orig_protein_id "gnl|WGS:JAAVVJ|G4P62_P001590"; orig_transcript_id "gnl|WGS:JAAVVJ|G4P62_T001590"; product "sodium- and chloride-dependent betaine transporter-like"; transcript_biotype "mRNA"; exon_number "2";
CM025009.1	Genbank	exon	13116356	13116490	.	+	.	gene_id "G4P62_000971"; transcript_id "gnl|WGS:JAAVVJ|G4P62_T001590"; locus_tag "G4P62_000971"; note "transcript variant X2"; orig_protein_id "gnl|WGS:JAAVVJ|G4P62_P001590"; orig_transcript_id "gnl|WGS:JAAVVJ|G4P62_T001590"; product "sodium- and chloride-dependent betaine transporter-like"; transcript_biotype "mRNA"; exon_number "3";
CM025009.1	Genbank	exon	13116749	13116889	.	+	.	gene_id "G4P62_000971"; transcript_id "gnl|WGS:JAAVVJ|G4P62_T001590"; locus_tag "G4P62_000971"; note "transcript variant X2"; orig_protein_id "gnl|WGS:JAAVVJ|G4P62_P001590"; orig_transcript_id "gnl|WGS:JAAVVJ|G4P62_T001590"; product "sodium- and chloride-dependent betaine transporter-like"; transcript_biotype "mRNA"; exon_number "4";
CM025009.1	Genbank	exon	13117019	13117136	.	+	.	gene_id "G4P62_000971"; transcript_id "gnl|WGS:JAAVVJ|G4P62_T001590"; locus_tag "G4P62_000971"; note "transcript variant X2"; orig_protein_id "gnl|WGS:JAAVVJ|G4P62_P001590"; orig_transcript_id "gnl|WGS:JAAVVJ|G4P62_T001590"; product "sodium- and chloride-dependent betaine transporter-like"; transcript_biotype "mRNA"; exon_number "5";
CM025009.1	Genbank	exon	13119515	13119562	.	+	.	gene_id "G4P62_000971"; transcript_id "gnl|WGS:JAAVVJ|G4P62_T001590"; locus_tag "G4P62_000971"; note "transcript variant X2"; orig_protein_id "gnl|WGS:JAAVVJ|G4P62_P001590"; orig_transcript_id "gnl|WGS:JAAVVJ|G4P62_T001590"; product "sodium- and chloride-dependent betaine transporter-like"; transcript_biotype "mRNA"; exon_number "6";
CM025009.1	Genbank	exon	13121673	13121802	.	+	.	gene_id "G4P62_000971"; transcript_id "gnl|WGS:JAAVVJ|G4P62_T001590"; locus_tag "G4P62_000971"; note "transcript variant X2"; orig_protein_id "gnl|WGS:JAAVVJ|G4P62_P001590"; orig_transcript_id "gnl|WGS:JAAVVJ|G4P62_T001590"; product "sodium- and chloride-dependent betaine transporter-like"; transcript_biotype "mRNA"; exon_number "7";
CM025009.1	Genbank	exon	13122505	13122639	.	+	.	gene_id "G4P62_000971"; transcript_id "gnl|WGS:JAAVVJ|G4P62_T001590"; locus_tag "G4P62_000971"; note "transcript variant X2"; orig_protein_id "gnl|WGS:JAAVVJ|G4P62_P001590"; orig_transcript_id "gnl|WGS:JAAVVJ|G4P62_T001590"; product "sodium- and chloride-dependent betaine transporter-like"; transcript_biotype "mRNA"; exon_number "8";
CM025009.1	Genbank	exon	13128145	13128248	.	+	.	gene_id "G4P62_000971"; transcript_id "gnl|WGS:JAAVVJ|G4P62_T001590"; locus_tag "G4P62_000971"; note "transcript variant X2"; orig_protein_id "gnl|WGS:JAAVVJ|G4P62_P001590"; orig_transcript_id "gnl|WGS:JAAVVJ|G4P62_T001590"; product "sodium- and chloride-dependent betaine transporter-like"; transcript_biotype "mRNA"; exon_number "9";
CM025009.1	Genbank	exon	13128335	13128459	.	+	.	gene_id "G4P62_000971"; transcript_id "gnl|WGS:JAAVVJ|G4P62_T001590"; locus_tag "G4P62_000971"; note "transcript variant X2"; orig_protein_id "gnl|WGS:JAAVVJ|G4P62_P001590"; orig_transcript_id "gnl|WGS:JAAVVJ|G4P62_T001590"; product "sodium- and chloride-dependent betaine transporter-like"; transcript_biotype "mRNA"; exon_number "10";
CM025009.1	Genbank	exon	13128830	13128942	.	+	.	gene_id "G4P62_000971"; transcript_id "gnl|WGS:JAAVVJ|G4P62_T001590"; locus_tag "G4P62_000971"; note "transcript variant X2"; orig_protein_id "gnl|WGS:JAAVVJ|G4P62_P001590"; orig_transcript_id "gnl|WGS:JAAVVJ|G4P62_T001590"; product "sodium- and chloride-dependent betaine transporter-like"; transcript_biotype "mRNA"; exon_number "11";
CM025009.1	Genbank	exon	13129023	13129160	.	+	.	gene_id "G4P62_000971"; transcript_id "gnl|WGS:JAAVVJ|G4P62_T001590"; locus_tag "G4P62_000971"; note "transcript variant X2"; orig_protein_id "gnl|WGS:JAAVVJ|G4P62_P001590"; orig_transcript_id "gnl|WGS:JAAVVJ|G4P62_T001590"; product "sodium- and chloride-dependent betaine transporter-like"; transcript_biotype "mRNA"; exon_number "12";
CM025009.1	Genbank	exon	13129264	13129366	.	+	.	gene_id "G4P62_000971"; transcript_id "gnl|WGS:JAAVVJ|G4P62_T001590"; locus_tag "G4P62_000971"; note "transcript variant X2"; orig_protein_id "gnl|WGS:JAAVVJ|G4P62_P001590"; orig_transcript_id "gnl|WGS:JAAVVJ|G4P62_T001590"; product "sodium- and chloride-dependent betaine transporter-like"; transcript_biotype "mRNA"; exon_number "13";
CM025009.1	Genbank	exon	13131388	13131451	.	+	.	gene_id "G4P62_000971"; transcript_id "gnl|WGS:JAAVVJ|G4P62_T001590"; locus_tag "G4P62_000971"; note "transcript variant X2"; orig_protein_id "gnl|WGS:JAAVVJ|G4P62_P001590"; orig_transcript_id "gnl|WGS:JAAVVJ|G4P62_T001590"; product "sodium- and chloride-dependent betaine transporter-like"; transcript_biotype "mRNA"; exon_number "14";
CM025009.1	Genbank	exon	13132109	13132230	.	+	.	gene_id "G4P62_000971"; transcript_id "gnl|WGS:JAAVVJ|G4P62_T001590"; locus_tag "G4P62_000971"; note "transcript variant X2"; orig_protein_id "gnl|WGS:JAAVVJ|G4P62_P001590"; orig_transcript_id "gnl|WGS:JAAVVJ|G4P62_T001590"; product "sodium- and chloride-dependent betaine transporter-like"; transcript_biotype "mRNA"; exon_number "15";
CM025009.1	Genbank	CDS	13116096	13116273	.	+	0	gene_id "G4P62_000971"; transcript_id "gnl|WGS:JAAVVJ|G4P62_T001590"; gbkey "CDS"; locus_tag "G4P62_000971"; orig_transcript_id "gnl|WGS:JAAVVJ|G4P62_T001590"; product "transcript variant X2"; protein_id "KAF7229209.1"; exon_number "2";
CM025009.1	Genbank	CDS	13116356	13116490	.	+	2	gene_id "G4P62_000971"; transcript_id "gnl|WGS:JAAVVJ|G4P62_T001590"; gbkey "CDS"; locus_tag "G4P62_000971"; orig_transcript_id "gnl|WGS:JAAVVJ|G4P62_T001590"; product "transcript variant X2"; protein_id "KAF7229209.1"; exon_number "3";
CM025009.1	Genbank	CDS	13116749	13116889	.	+	2	gene_id "G4P62_000971"; transcript_id "gnl|WGS:JAAVVJ|G4P62_T001590"; gbkey "CDS"; locus_tag "G4P62_000971"; orig_transcript_id "gnl|WGS:JAAVVJ|G4P62_T001590"; product "transcript variant X2"; protein_id "KAF7229209.1"; exon_number "4";
CM025009.1	Genbank	CDS	13117019	13117136	.	+	2	gene_id "G4P62_000971"; transcript_id "gnl|WGS:JAAVVJ|G4P62_T001590"; gbkey "CDS"; locus_tag "G4P62_000971"; orig_transcript_id "gnl|WGS:JAAVVJ|G4P62_T001590"; product "transcript variant X2"; protein_id "KAF7229209.1"; exon_number "5";
CM025009.1	Genbank	CDS	13119515	13119562	.	+	1	gene_id "G4P62_000971"; transcript_id "gnl|WGS:JAAVVJ|G4P62_T001590"; gbkey "CDS"; locus_tag "G4P62_000971"; orig_transcript_id "gnl|WGS:JAAVVJ|G4P62_T001590"; product "transcript variant X2"; protein_id "KAF7229209.1"; exon_number "6";
CM025009.1	Genbank	CDS	13121673	13121802	.	+	1	gene_id "G4P62_000971"; transcript_id "gnl|WGS:JAAVVJ|G4P62_T001590"; gbkey "CDS"; locus_tag "G4P62_000971"; orig_transcript_id "gnl|WGS:JAAVVJ|G4P62_T001590"; product "transcript variant X2"; protein_id "KAF7229209.1"; exon_number "7";
CM025009.1	Genbank	CDS	13122505	13122639	.	+	0	gene_id "G4P62_000971"; transcript_id "gnl|WGS:JAAVVJ|G4P62_T001590"; gbkey "CDS"; locus_tag "G4P62_000971"; orig_transcript_id "gnl|WGS:JAAVVJ|G4P62_T001590"; product "transcript variant X2"; protein_id "KAF7229209.1"; exon_number "8";
CM025009.1	Genbank	CDS	13128145	13128248	.	+	0	gene_id "G4P62_000971"; transcript_id "gnl|WGS:JAAVVJ|G4P62_T001590"; gbkey "CDS"; locus_tag "G4P62_000971"; orig_transcript_id "gnl|WGS:JAAVVJ|G4P62_T001590"; product "transcript variant X2"; protein_id "KAF7229209.1"; exon_number "9";
CM025009.1	Genbank	CDS	13128335	13128459	.	+	1	gene_id "G4P62_000971"; transcript_id "gnl|WGS:JAAVVJ|G4P62_T001590"; gbkey "CDS"; locus_tag "G4P62_000971"; orig_transcript_id "gnl|WGS:JAAVVJ|G4P62_T001590"; product "transcript variant X2"; protein_id "KAF7229209.1"; exon_number "10";
CM025009.1	Genbank	CDS	13128830	13128942	.	+	2	gene_id "G4P62_000971"; transcript_id "gnl|WGS:JAAVVJ|G4P62_T001590"; gbkey "CDS"; locus_tag "G4P62_000971"; orig_transcript_id "gnl|WGS:JAAVVJ|G4P62_T001590"; product "transcript variant X2"; protein_id "KAF7229209.1"; exon_number "11";
CM025009.1	Genbank	CDS	13129023	13129160	.	+	0	gene_id "G4P62_000971"; transcript_id "gnl|WGS:JAAVVJ|G4P62_T001590"; gbkey "CDS"; locus_tag "G4P62_000971"; orig_transcript_id "gnl|WGS:JAAVVJ|G4P62_T001590"; product "transcript variant X2"; protein_id "KAF7229209.1"; exon_number "12";
CM025009.1	Genbank	CDS	13129264	13129366	.	+	0	gene_id "G4P62_000971"; transcript_id "gnl|WGS:JAAVVJ|G4P62_T001590"; gbkey "CDS"; locus_tag "G4P62_000971"; orig_transcript_id "gnl|WGS:JAAVVJ|G4P62_T001590"; product "transcript variant X2"; protein_id "KAF7229209.1"; exon_number "13";
CM025009.1	Genbank	CDS	13131388	13131451	.	+	2	gene_id "G4P62_000971"; transcript_id "gnl|WGS:JAAVVJ|G4P62_T001590"; gbkey "CDS"; locus_tag "G4P62_000971"; orig_transcript_id "gnl|WGS:JAAVVJ|G4P62_T001590"; product "transcript variant X2"; protein_id "KAF7229209.1"; exon_number "14";
CM025009.1	Genbank	CDS	13132109	13132109	.	+	1	gene_id "G4P62_000971"; transcript_id "gnl|WGS:JAAVVJ|G4P62_T001590"; gbkey "CDS"; locus_tag "G4P62_000971"; orig_transcript_id "gnl|WGS:JAAVVJ|G4P62_T001590"; product "transcript variant X2"; protein_id "KAF7229209.1"; exon_number "15";
CM025009.1	Genbank	start_codon	13116096	13116098	.	+	0	gene_id "G4P62_000971"; transcript_id "gnl|WGS:JAAVVJ|G4P62_T001590"; gbkey "CDS"; locus_tag "G4P62_000971"; orig_transcript_id "gnl|WGS:JAAVVJ|G4P62_T001590"; product "transcript variant X2"; protein_id "KAF7229209.1"; exon_number "2";
CM025009.1	Genbank	stop_codon	13132110	13132112	.	+	0	gene_id "G4P62_000971"; transcript_id "gnl|WGS:JAAVVJ|G4P62_T001590"; gbkey "CDS"; locus_tag "G4P62_000971"; orig_transcript_id "gnl|WGS:JAAVVJ|G4P62_T001590"; product "transcript variant X2"; protein_id "KAF7229209.1"; exon_number "15";
CM025009.1	Genbank	gene	13143088	13168732	.	+	.	gene_id "G4P62_000970"; transcript_id ""; description "sodium- and chloride-dependent GABA transporter"; gbkey "Gene"; gene_biotype "protein_coding"; locus_tag "G4P62_000970"; note "LOC107385512";
CM025009.1	Genbank	transcript	13143088	13168732	.	+	.	gene_id "G4P62_000970"; transcript_id "gnl|WGS:JAAVVJ|G4P62_T001588"; gbkey "mRNA"; locus_tag "G4P62_000970"; note "transcript variant X1"; orig_protein_id "gnl|WGS:JAAVVJ|G4P62_P001588"; orig_transcript_id "gnl|WGS:JAAVVJ|G4P62_T001588"; product "sodium- and chloride-dependent GABA transporter 1-like"; transcript_biotype "mRNA";
CM025009.1	Genbank	exon	13143088	13143441	.	+	.	gene_id "G4P62_000970"; transcript_id "gnl|WGS:JAAVVJ|G4P62_T001588"; locus_tag "G4P62_000970"; note "transcript variant X1"; orig_protein_id "gnl|WGS:JAAVVJ|G4P62_P001588"; orig_transcript_id "gnl|WGS:JAAVVJ|G4P62_T001588"; product "sodium- and chloride-dependent GABA transporter 1-like"; transcript_biotype "mRNA"; exon_number "1";
CM025009.1	Genbank	exon	13147296	13147686	.	+	.	gene_id "G4P62_000970"; transcript_id "gnl|WGS:JAAVVJ|G4P62_T001588"; locus_tag "G4P62_000970"; note "transcript variant X1"; orig_protein_id "gnl|WGS:JAAVVJ|G4P62_P001588"; orig_transcript_id "gnl|WGS:JAAVVJ|G4P62_T001588"; product "sodium- and chloride-dependent GABA transporter 1-like"; transcript_biotype "mRNA"; exon_number "2";
CM025009.1	Genbank	exon	13154079	13154210	.	+	.	gene_id "G4P62_000970"; transcript_id "gnl|WGS:JAAVVJ|G4P62_T001588"; locus_tag "G4P62_000970"; note "transcript variant X1"; orig_protein_id "gnl|WGS:JAAVVJ|G4P62_P001588"; orig_transcript_id "gnl|WGS:JAAVVJ|G4P62_T001588"; product "sodium- and chloride-dependent GABA transporter 1-like"; transcript_biotype "mRNA"; exon_number "3";
CM025009.1	Genbank	exon	13156203	13156303	.	+	.	gene_id "G4P62_000970"; transcript_id "gnl|WGS:JAAVVJ|G4P62_T001588"; locus_tag "G4P62_000970"; note "transcript variant X1"; orig_protein_id "gnl|WGS:JAAVVJ|G4P62_P001588"; orig_transcript_id "gnl|WGS:JAAVVJ|G4P62_T001588"; product "sodium- and chloride-dependent GABA transporter 1-like"; transcript_biotype "mRNA"; exon_number "4";
CM025009.1	Genbank	exon	13157322	13157431	.	+	.	gene_id "G4P62_000970"; transcript_id "gnl|WGS:JAAVVJ|G4P62_T001588"; locus_tag "G4P62_000970"; note "transcript variant X1"; orig_protein_id "gnl|WGS:JAAVVJ|G4P62_P001588"; orig_transcript_id "gnl|WGS:JAAVVJ|G4P62_T001588"; product "sodium- and chloride-dependent GABA transporter 1-like"; transcript_biotype "mRNA"; exon_number "5";
CM025009.1	Genbank	exon	13157514	13157646	.	+	.	gene_id "G4P62_000970"; transcript_id "gnl|WGS:JAAVVJ|G4P62_T001588"; locus_tag "G4P62_000970"; note "transcript variant X1"; orig_protein_id "gnl|WGS:JAAVVJ|G4P62_P001588"; orig_transcript_id "gnl|WGS:JAAVVJ|G4P62_T001588"; product "sodium- and chloride-dependent GABA transporter 1-like"; transcript_biotype "mRNA"; exon_number "6";
CM025009.1	Genbank	exon	13159067	13159201	.	+	.	gene_id "G4P62_000970"; transcript_id "gnl|WGS:JAAVVJ|G4P62_T001588"; locus_tag "G4P62_000970"; note "transcript variant X1"; orig_protein_id "gnl|WGS:JAAVVJ|G4P62_P001588"; orig_transcript_id "gnl|WGS:JAAVVJ|G4P62_T001588"; product "sodium- and chloride-dependent GABA transporter 1-like"; transcript_biotype "mRNA"; exon_number "7";
CM025009.1	Genbank	exon	13159277	13159380	.	+	.	gene_id "G4P62_000970"; transcript_id "gnl|WGS:JAAVVJ|G4P62_T001588"; locus_tag "G4P62_000970"; note "transcript variant X1"; orig_protein_id "gnl|WGS:JAAVVJ|G4P62_P001588"; orig_transcript_id "gnl|WGS:JAAVVJ|G4P62_T001588"; product "sodium- and chloride-dependent GABA transporter 1-like"; transcript_biotype "mRNA"; exon_number "8";
CM025009.1	Genbank	exon	13159488	13159612	.	+	.	gene_id "G4P62_000970"; transcript_id "gnl|WGS:JAAVVJ|G4P62_T001588"; locus_tag "G4P62_000970"; note "transcript variant X1"; orig_protein_id "gnl|WGS:JAAVVJ|G4P62_P001588"; orig_transcript_id "gnl|WGS:JAAVVJ|G4P62_T001588"; product "sodium- and chloride-dependent GABA transporter 1-like"; transcript_biotype "mRNA"; exon_number "9";
CM025009.1	Genbank	exon	13162312	13162424	.	+	.	gene_id "G4P62_000970"; transcript_id "gnl|WGS:JAAVVJ|G4P62_T001588"; locus_tag "G4P62_000970"; note "transcript variant X1"; orig_protein_id "gnl|WGS:JAAVVJ|G4P62_P001588"; orig_transcript_id "gnl|WGS:JAAVVJ|G4P62_T001588"; product "sodium- and chloride-dependent GABA transporter 1-like"; transcript_biotype "mRNA"; exon_number "10";
CM025009.1	Genbank	exon	13163327	13163458	.	+	.	gene_id "G4P62_000970"; transcript_id "gnl|WGS:JAAVVJ|G4P62_T001588"; locus_tag "G4P62_000970"; note "transcript variant X1"; orig_protein_id "gnl|WGS:JAAVVJ|G4P62_P001588"; orig_transcript_id "gnl|WGS:JAAVVJ|G4P62_T001588"; product "sodium- and chloride-dependent GABA transporter 1-like"; transcript_biotype "mRNA"; exon_number "11";
CM025009.1	Genbank	exon	13163610	13163712	.	+	.	gene_id "G4P62_000970"; transcript_id "gnl|WGS:JAAVVJ|G4P62_T001588"; locus_tag "G4P62_000970"; note "transcript variant X1"; orig_protein_id "gnl|WGS:JAAVVJ|G4P62_P001588"; orig_transcript_id "gnl|WGS:JAAVVJ|G4P62_T001588"; product "sodium- and chloride-dependent GABA transporter 1-like"; transcript_biotype "mRNA"; exon_number "12";
CM025009.1	Genbank	exon	13163921	13164021	.	+	.	gene_id "G4P62_000970"; transcript_id "gnl|WGS:JAAVVJ|G4P62_T001588"; locus_tag "G4P62_000970"; note "transcript variant X1"; orig_protein_id "gnl|WGS:JAAVVJ|G4P62_P001588"; orig_transcript_id "gnl|WGS:JAAVVJ|G4P62_T001588"; product "sodium- and chloride-dependent GABA transporter 1-like"; transcript_biotype "mRNA"; exon_number "13";
CM025009.1	Genbank	exon	13168033	13168200	.	+	.	gene_id "G4P62_000970"; transcript_id "gnl|WGS:JAAVVJ|G4P62_T001588"; locus_tag "G4P62_000970"; note "transcript variant X1"; orig_protein_id "gnl|WGS:JAAVVJ|G4P62_P001588"; orig_transcript_id "gnl|WGS:JAAVVJ|G4P62_T001588"; product "sodium- and chloride-dependent GABA transporter 1-like"; transcript_biotype "mRNA"; exon_number "14";
CM025009.1	Genbank	exon	13168407	13168732	.	+	.	gene_id "G4P62_000970"; transcript_id "gnl|WGS:JAAVVJ|G4P62_T001588"; locus_tag "G4P62_000970"; note "transcript variant X1"; orig_protein_id "gnl|WGS:JAAVVJ|G4P62_P001588"; orig_transcript_id "gnl|WGS:JAAVVJ|G4P62_T001588"; product "sodium- and chloride-dependent GABA transporter 1-like"; transcript_biotype "mRNA"; exon_number "15";
CM025009.1	Genbank	CDS	13147446	13147686	.	+	0	gene_id "G4P62_000970"; transcript_id "gnl|WGS:JAAVVJ|G4P62_T001588"; gbkey "CDS"; locus_tag "G4P62_000970"; orig_transcript_id "gnl|WGS:JAAVVJ|G4P62_T001588"; product "transcript variant X1"; protein_id "KAF7229207.1"; exon_number "2";
CM025009.1	Genbank	CDS	13154079	13154210	.	+	2	gene_id "G4P62_000970"; transcript_id "gnl|WGS:JAAVVJ|G4P62_T001588"; gbkey "CDS"; locus_tag "G4P62_000970"; orig_transcript_id "gnl|WGS:JAAVVJ|G4P62_T001588"; product "transcript variant X1"; protein_id "KAF7229207.1"; exon_number "3";
CM025009.1	Genbank	CDS	13156203	13156303	.	+	2	gene_id "G4P62_000970"; transcript_id "gnl|WGS:JAAVVJ|G4P62_T001588"; gbkey "CDS"; locus_tag "G4P62_000970"; orig_transcript_id "gnl|WGS:JAAVVJ|G4P62_T001588"; product "transcript variant X1"; protein_id "KAF7229207.1"; exon_number "4";
CM025009.1	Genbank	CDS	13157322	13157431	.	+	0	gene_id "G4P62_000970"; transcript_id "gnl|WGS:JAAVVJ|G4P62_T001588"; gbkey "CDS"; locus_tag "G4P62_000970"; orig_transcript_id "gnl|WGS:JAAVVJ|G4P62_T001588"; product "transcript variant X1"; protein_id "KAF7229207.1"; exon_number "5";
CM025009.1	Genbank	CDS	13157514	13157646	.	+	1	gene_id "G4P62_000970"; transcript_id "gnl|WGS:JAAVVJ|G4P62_T001588"; gbkey "CDS"; locus_tag "G4P62_000970"; orig_transcript_id "gnl|WGS:JAAVVJ|G4P62_T001588"; product "transcript variant X1"; protein_id "KAF7229207.1"; exon_number "6";
CM025009.1	Genbank	CDS	13159067	13159201	.	+	0	gene_id "G4P62_000970"; transcript_id "gnl|WGS:JAAVVJ|G4P62_T001588"; gbkey "CDS"; locus_tag "G4P62_000970"; orig_transcript_id "gnl|WGS:JAAVVJ|G4P62_T001588"; product "transcript variant X1"; protein_id "KAF7229207.1"; exon_number "7";
CM025009.1	Genbank	CDS	13159277	13159380	.	+	0	gene_id "G4P62_000970"; transcript_id "gnl|WGS:JAAVVJ|G4P62_T001588"; gbkey "CDS"; locus_tag "G4P62_000970"; orig_transcript_id "gnl|WGS:JAAVVJ|G4P62_T001588"; product "transcript variant X1"; protein_id "KAF7229207.1"; exon_number "8";
CM025009.1	Genbank	CDS	13159488	13159612	.	+	1	gene_id "G4P62_000970"; transcript_id "gnl|WGS:JAAVVJ|G4P62_T001588"; gbkey "CDS"; locus_tag "G4P62_000970"; orig_transcript_id "gnl|WGS:JAAVVJ|G4P62_T001588"; product "transcript variant X1"; protein_id "KAF7229207.1"; exon_number "9";
CM025009.1	Genbank	CDS	13162312	13162424	.	+	2	gene_id "G4P62_000970"; transcript_id "gnl|WGS:JAAVVJ|G4P62_T001588"; gbkey "CDS"; locus_tag "G4P62_000970"; orig_transcript_id "gnl|WGS:JAAVVJ|G4P62_T001588"; product "transcript variant X1"; protein_id "KAF7229207.1"; exon_number "10";
CM025009.1	Genbank	CDS	13163327	13163458	.	+	0	gene_id "G4P62_000970"; transcript_id "gnl|WGS:JAAVVJ|G4P62_T001588"; gbkey "CDS"; locus_tag "G4P62_000970"; orig_transcript_id "gnl|WGS:JAAVVJ|G4P62_T001588"; product "transcript variant X1"; protein_id "KAF7229207.1"; exon_number "11";
CM025009.1	Genbank	CDS	13163610	13163712	.	+	0	gene_id "G4P62_000970"; transcript_id "gnl|WGS:JAAVVJ|G4P62_T001588"; gbkey "CDS"; locus_tag "G4P62_000970"; orig_transcript_id "gnl|WGS:JAAVVJ|G4P62_T001588"; product "transcript variant X1"; protein_id "KAF7229207.1"; exon_number "12";
CM025009.1	Genbank	CDS	13163921	13164021	.	+	2	gene_id "G4P62_000970"; transcript_id "gnl|WGS:JAAVVJ|G4P62_T001588"; gbkey "CDS"; locus_tag "G4P62_000970"; orig_transcript_id "gnl|WGS:JAAVVJ|G4P62_T001588"; product "transcript variant X1"; protein_id "KAF7229207.1"; exon_number "13";
CM025009.1	Genbank	CDS	13168033	13168200	.	+	0	gene_id "G4P62_000970"; transcript_id "gnl|WGS:JAAVVJ|G4P62_T001588"; gbkey "CDS"; locus_tag "G4P62_000970"; orig_transcript_id "gnl|WGS:JAAVVJ|G4P62_T001588"; product "transcript variant X1"; protein_id "KAF7229207.1"; exon_number "14";
CM025009.1	Genbank	CDS	13168407	13168499	.	+	0	gene_id "G4P62_000970"; transcript_id "gnl|WGS:JAAVVJ|G4P62_T001588"; gbkey "CDS"; locus_tag "G4P62_000970"; orig_transcript_id "gnl|WGS:JAAVVJ|G4P62_T001588"; product "transcript variant X1"; protein_id "KAF7229207.1"; exon_number "15";
CM025009.1	Genbank	start_codon	13147446	13147448	.	+	0	gene_id "G4P62_000970"; transcript_id "gnl|WGS:JAAVVJ|G4P62_T001588"; gbkey "CDS"; locus_tag "G4P62_000970"; orig_transcript_id "gnl|WGS:JAAVVJ|G4P62_T001588"; product "transcript variant X1"; protein_id "KAF7229207.1"; exon_number "2";
CM025009.1	Genbank	stop_codon	13168500	13168502	.	+	0	gene_id "G4P62_000970"; transcript_id "gnl|WGS:JAAVVJ|G4P62_T001588"; gbkey "CDS"; locus_tag "G4P62_000970"; orig_transcript_id "gnl|WGS:JAAVVJ|G4P62_T001588"; product "transcript variant X1"; protein_id "KAF7229207.1"; exon_number "15";
CM025009.1	Genbank	gene	13172889	13258641	.	-	.	gene_id "G4P62_000969"; transcript_id ""; description "IQ motif and SEC7 domain-containing protein 3"; gbkey "Gene"; gene "iqsec3"; gene_biotype "protein_coding"; locus_tag "G4P62_000969";
CM025009.1	Genbank	transcript	13172889	13258641	.	-	.	gene_id "G4P62_000969"; transcript_id "gnl|WGS:JAAVVJ|G4P62_T001585"; gbkey "mRNA"; gene "iqsec3"; locus_tag "G4P62_000969"; note "transcript variant X1"; orig_protein_id "gnl|WGS:JAAVVJ|G4P62_P001585"; orig_transcript_id "gnl|WGS:JAAVVJ|G4P62_T001585"; product "IQ motif and Sec7 domain 3"; transcript_biotype "mRNA";
CM025009.1	Genbank	exon	13257218	13258641	.	-	.	gene_id "G4P62_000969"; transcript_id "gnl|WGS:JAAVVJ|G4P62_T001585"; gene "iqsec3"; locus_tag "G4P62_000969"; note "transcript variant X1"; orig_protein_id "gnl|WGS:JAAVVJ|G4P62_P001585"; orig_transcript_id "gnl|WGS:JAAVVJ|G4P62_T001585"; product "IQ motif and Sec7 domain 3"; transcript_biotype "mRNA"; exon_number "1";
CM025009.1	Genbank	exon	13220878	13221553	.	-	.	gene_id "G4P62_000969"; transcript_id "gnl|WGS:JAAVVJ|G4P62_T001585"; gene "iqsec3"; locus_tag "G4P62_000969"; note "transcript variant X1"; orig_protein_id "gnl|WGS:JAAVVJ|G4P62_P001585"; orig_transcript_id "gnl|WGS:JAAVVJ|G4P62_T001585"; product "IQ motif and Sec7 domain 3"; transcript_biotype "mRNA"; exon_number "2";
CM025009.1	Genbank	exon	13213116	13214389	.	-	.	gene_id "G4P62_000969"; transcript_id "gnl|WGS:JAAVVJ|G4P62_T001585"; gene "iqsec3"; locus_tag "G4P62_000969"; note "transcript variant X1"; orig_protein_id "gnl|WGS:JAAVVJ|G4P62_P001585"; orig_transcript_id "gnl|WGS:JAAVVJ|G4P62_T001585"; product "IQ motif and Sec7 domain 3"; transcript_biotype "mRNA"; exon_number "3";
CM025009.1	Genbank	exon	13208097	13208258	.	-	.	gene_id "G4P62_000969"; transcript_id "gnl|WGS:JAAVVJ|G4P62_T001585"; gene "iqsec3"; locus_tag "G4P62_000969"; note "transcript variant X1"; orig_protein_id "gnl|WGS:JAAVVJ|G4P62_P001585"; orig_transcript_id "gnl|WGS:JAAVVJ|G4P62_T001585"; product "IQ motif and Sec7 domain 3"; transcript_biotype "mRNA"; exon_number "4";
CM025009.1	Genbank	exon	13201945	13202067	.	-	.	gene_id "G4P62_000969"; transcript_id "gnl|WGS:JAAVVJ|G4P62_T001585"; gene "iqsec3"; locus_tag "G4P62_000969"; note "transcript variant X1"; orig_protein_id "gnl|WGS:JAAVVJ|G4P62_P001585"; orig_transcript_id "gnl|WGS:JAAVVJ|G4P62_T001585"; product "IQ motif and Sec7 domain 3"; transcript_biotype "mRNA"; exon_number "5";
CM025009.1	Genbank	exon	13196144	13196310	.	-	.	gene_id "G4P62_000969"; transcript_id "gnl|WGS:JAAVVJ|G4P62_T001585"; gene "iqsec3"; locus_tag "G4P62_000969"; note "transcript variant X1"; orig_protein_id "gnl|WGS:JAAVVJ|G4P62_P001585"; orig_transcript_id "gnl|WGS:JAAVVJ|G4P62_T001585"; product "IQ motif and Sec7 domain 3"; transcript_biotype "mRNA"; exon_number "6";
CM025009.1	Genbank	exon	13193013	13193152	.	-	.	gene_id "G4P62_000969"; transcript_id "gnl|WGS:JAAVVJ|G4P62_T001585"; gene "iqsec3"; locus_tag "G4P62_000969"; note "transcript variant X1"; orig_protein_id "gnl|WGS:JAAVVJ|G4P62_P001585"; orig_transcript_id "gnl|WGS:JAAVVJ|G4P62_T001585"; product "IQ motif and Sec7 domain 3"; transcript_biotype "mRNA"; exon_number "7";
CM025009.1	Genbank	exon	13186075	13186200	.	-	.	gene_id "G4P62_000969"; transcript_id "gnl|WGS:JAAVVJ|G4P62_T001585"; gene "iqsec3"; locus_tag "G4P62_000969"; note "transcript variant X1"; orig_protein_id "gnl|WGS:JAAVVJ|G4P62_P001585"; orig_transcript_id "gnl|WGS:JAAVVJ|G4P62_T001585"; product "IQ motif and Sec7 domain 3"; transcript_biotype "mRNA"; exon_number "8";
CM025009.1	Genbank	exon	13180764	13180863	.	-	.	gene_id "G4P62_000969"; transcript_id "gnl|WGS:JAAVVJ|G4P62_T001585"; gene "iqsec3"; locus_tag "G4P62_000969"; note "transcript variant X1"; orig_protein_id "gnl|WGS:JAAVVJ|G4P62_P001585"; orig_transcript_id "gnl|WGS:JAAVVJ|G4P62_T001585"; product "IQ motif and Sec7 domain 3"; transcript_biotype "mRNA"; exon_number "9";
CM025009.1	Genbank	exon	13180081	13180239	.	-	.	gene_id "G4P62_000969"; transcript_id "gnl|WGS:JAAVVJ|G4P62_T001585"; gene "iqsec3"; locus_tag "G4P62_000969"; note "transcript variant X1"; orig_protein_id "gnl|WGS:JAAVVJ|G4P62_P001585"; orig_transcript_id "gnl|WGS:JAAVVJ|G4P62_T001585"; product "IQ motif and Sec7 domain 3"; transcript_biotype "mRNA"; exon_number "10";
CM025009.1	Genbank	exon	13178433	13178525	.	-	.	gene_id "G4P62_000969"; transcript_id "gnl|WGS:JAAVVJ|G4P62_T001585"; gene "iqsec3"; locus_tag "G4P62_000969"; note "transcript variant X1"; orig_protein_id "gnl|WGS:JAAVVJ|G4P62_P001585"; orig_transcript_id "gnl|WGS:JAAVVJ|G4P62_T001585"; product "IQ motif and Sec7 domain 3"; transcript_biotype "mRNA"; exon_number "11";
CM025009.1	Genbank	exon	13177376	13177419	.	-	.	gene_id "G4P62_000969"; transcript_id "gnl|WGS:JAAVVJ|G4P62_T001585"; gene "iqsec3"; locus_tag "G4P62_000969"; note "transcript variant X1"; orig_protein_id "gnl|WGS:JAAVVJ|G4P62_P001585"; orig_transcript_id "gnl|WGS:JAAVVJ|G4P62_T001585"; product "IQ motif and Sec7 domain 3"; transcript_biotype "mRNA"; exon_number "12";
CM025009.1	Genbank	exon	13172889	13174732	.	-	.	gene_id "G4P62_000969"; transcript_id "gnl|WGS:JAAVVJ|G4P62_T001585"; gene "iqsec3"; locus_tag "G4P62_000969"; note "transcript variant X1"; orig_protein_id "gnl|WGS:JAAVVJ|G4P62_P001585"; orig_transcript_id "gnl|WGS:JAAVVJ|G4P62_T001585"; product "IQ motif and Sec7 domain 3"; transcript_biotype "mRNA"; exon_number "13";
CM025009.1	Genbank	CDS	13257218	13257792	.	-	0	gene_id "G4P62_000969"; transcript_id "gnl|WGS:JAAVVJ|G4P62_T001585"; gbkey "CDS"; gene "iqsec3"; locus_tag "G4P62_000969"; orig_transcript_id "gnl|WGS:JAAVVJ|G4P62_T001585"; product "transcript variant X1"; protein_id "KAF7229204.1"; exon_number "1";
CM025009.1	Genbank	CDS	13220878	13221553	.	-	1	gene_id "G4P62_000969"; transcript_id "gnl|WGS:JAAVVJ|G4P62_T001585"; gbkey "CDS"; gene "iqsec3"; locus_tag "G4P62_000969"; orig_transcript_id "gnl|WGS:JAAVVJ|G4P62_T001585"; product "transcript variant X1"; protein_id "KAF7229204.1"; exon_number "2";
CM025009.1	Genbank	CDS	13213116	13214389	.	-	0	gene_id "G4P62_000969"; transcript_id "gnl|WGS:JAAVVJ|G4P62_T001585"; gbkey "CDS"; gene "iqsec3"; locus_tag "G4P62_000969"; orig_transcript_id "gnl|WGS:JAAVVJ|G4P62_T001585"; product "transcript variant X1"; protein_id "KAF7229204.1"; exon_number "3";
CM025009.1	Genbank	CDS	13208097	13208258	.	-	1	gene_id "G4P62_000969"; transcript_id "gnl|WGS:JAAVVJ|G4P62_T001585"; gbkey "CDS"; gene "iqsec3"; locus_tag "G4P62_000969"; orig_transcript_id "gnl|WGS:JAAVVJ|G4P62_T001585"; product "transcript variant X1"; protein_id "KAF7229204.1"; exon_number "4";
CM025009.1	Genbank	CDS	13201945	13202067	.	-	1	gene_id "G4P62_000969"; transcript_id "gnl|WGS:JAAVVJ|G4P62_T001585"; gbkey "CDS"; gene "iqsec3"; locus_tag "G4P62_000969"; orig_transcript_id "gnl|WGS:JAAVVJ|G4P62_T001585"; product "transcript variant X1"; protein_id "KAF7229204.1"; exon_number "5";
CM025009.1	Genbank	CDS	13196144	13196310	.	-	1	gene_id "G4P62_000969"; transcript_id "gnl|WGS:JAAVVJ|G4P62_T001585"; gbkey "CDS"; gene "iqsec3"; locus_tag "G4P62_000969"; orig_transcript_id "gnl|WGS:JAAVVJ|G4P62_T001585"; product "transcript variant X1"; protein_id "KAF7229204.1"; exon_number "6";
CM025009.1	Genbank	CDS	13193013	13193152	.	-	2	gene_id "G4P62_000969"; transcript_id "gnl|WGS:JAAVVJ|G4P62_T001585"; gbkey "CDS"; gene "iqsec3"; locus_tag "G4P62_000969"; orig_transcript_id "gnl|WGS:JAAVVJ|G4P62_T001585"; product "transcript variant X1"; protein_id "KAF7229204.1"; exon_number "7";
CM025009.1	Genbank	CDS	13186075	13186200	.	-	0	gene_id "G4P62_000969"; transcript_id "gnl|WGS:JAAVVJ|G4P62_T001585"; gbkey "CDS"; gene "iqsec3"; locus_tag "G4P62_000969"; orig_transcript_id "gnl|WGS:JAAVVJ|G4P62_T001585"; product "transcript variant X1"; protein_id "KAF7229204.1"; exon_number "8";
CM025009.1	Genbank	CDS	13180764	13180863	.	-	0	gene_id "G4P62_000969"; transcript_id "gnl|WGS:JAAVVJ|G4P62_T001585"; gbkey "CDS"; gene "iqsec3"; locus_tag "G4P62_000969"; orig_transcript_id "gnl|WGS:JAAVVJ|G4P62_T001585"; product "transcript variant X1"; protein_id "KAF7229204.1"; exon_number "9";
CM025009.1	Genbank	CDS	13180081	13180239	.	-	2	gene_id "G4P62_000969"; transcript_id "gnl|WGS:JAAVVJ|G4P62_T001585"; gbkey "CDS"; gene "iqsec3"; locus_tag "G4P62_000969"; orig_transcript_id "gnl|WGS:JAAVVJ|G4P62_T001585"; product "transcript variant X1"; protein_id "KAF7229204.1"; exon_number "10";
CM025009.1	Genbank	CDS	13178433	13178525	.	-	2	gene_id "G4P62_000969"; transcript_id "gnl|WGS:JAAVVJ|G4P62_T001585"; gbkey "CDS"; gene "iqsec3"; locus_tag "G4P62_000969"; orig_transcript_id "gnl|WGS:JAAVVJ|G4P62_T001585"; product "transcript variant X1"; protein_id "KAF7229204.1"; exon_number "11";
CM025009.1	Genbank	CDS	13177376	13177419	.	-	2	gene_id "G4P62_000969"; transcript_id "gnl|WGS:JAAVVJ|G4P62_T001585"; gbkey "CDS"; gene "iqsec3"; locus_tag "G4P62_000969"; orig_transcript_id "gnl|WGS:JAAVVJ|G4P62_T001585"; product "transcript variant X1"; protein_id "KAF7229204.1"; exon_number "12";
CM025009.1	Genbank	CDS	13174181	13174732	.	-	0	gene_id "G4P62_000969"; transcript_id "gnl|WGS:JAAVVJ|G4P62_T001585"; gbkey "CDS"; gene "iqsec3"; locus_tag "G4P62_000969"; orig_transcript_id "gnl|WGS:JAAVVJ|G4P62_T001585"; product "transcript variant X1"; protein_id "KAF7229204.1"; exon_number "13";
CM025009.1	Genbank	start_codon	13257790	13257792	.	-	0	gene_id "G4P62_000969"; transcript_id "gnl|WGS:JAAVVJ|G4P62_T001585"; gbkey "CDS"; gene "iqsec3"; locus_tag "G4P62_000969"; orig_transcript_id "gnl|WGS:JAAVVJ|G4P62_T001585"; product "transcript variant X1"; protein_id "KAF7229204.1"; exon_number "1";
CM025009.1	Genbank	stop_codon	13174178	13174180	.	-	0	gene_id "G4P62_000969"; transcript_id "gnl|WGS:JAAVVJ|G4P62_T001585"; gbkey "CDS"; gene "iqsec3"; locus_tag "G4P62_000969"; orig_transcript_id "gnl|WGS:JAAVVJ|G4P62_T001585"; product "transcript variant X1"; protein_id "KAF7229204.1"; exon_number "13";
CM025009.1	Genbank	transcript	13172889	13214407	.	-	.	gene_id "G4P62_000969"; transcript_id "gnl|WGS:JAAVVJ|G4P62_T001587"; gbkey "mRNA"; gene "iqsec3"; locus_tag "G4P62_000969"; note "transcript variant X3"; orig_protein_id "gnl|WGS:JAAVVJ|G4P62_P001587"; orig_transcript_id "gnl|WGS:JAAVVJ|G4P62_T001587"; product "IQ motif and Sec7 domain 3"; transcript_biotype "mRNA";
CM025009.1	Genbank	exon	13213116	13214407	.	-	.	gene_id "G4P62_000969"; transcript_id "gnl|WGS:JAAVVJ|G4P62_T001587"; gene "iqsec3"; locus_tag "G4P62_000969"; note "transcript variant X3"; orig_protein_id "gnl|WGS:JAAVVJ|G4P62_P001587"; orig_transcript_id "gnl|WGS:JAAVVJ|G4P62_T001587"; product "IQ motif and Sec7 domain 3"; transcript_biotype "mRNA"; exon_number "1";
CM025009.1	Genbank	exon	13208097	13208258	.	-	.	gene_id "G4P62_000969"; transcript_id "gnl|WGS:JAAVVJ|G4P62_T001587"; gene "iqsec3"; locus_tag "G4P62_000969"; note "transcript variant X3"; orig_protein_id "gnl|WGS:JAAVVJ|G4P62_P001587"; orig_transcript_id "gnl|WGS:JAAVVJ|G4P62_T001587"; product "IQ motif and Sec7 domain 3"; transcript_biotype "mRNA"; exon_number "2";
CM025009.1	Genbank	exon	13201945	13202067	.	-	.	gene_id "G4P62_000969"; transcript_id "gnl|WGS:JAAVVJ|G4P62_T001587"; gene "iqsec3"; locus_tag "G4P62_000969"; note "transcript variant X3"; orig_protein_id "gnl|WGS:JAAVVJ|G4P62_P001587"; orig_transcript_id "gnl|WGS:JAAVVJ|G4P62_T001587"; product "IQ motif and Sec7 domain 3"; transcript_biotype "mRNA"; exon_number "3";
CM025009.1	Genbank	exon	13196144	13196310	.	-	.	gene_id "G4P62_000969"; transcript_id "gnl|WGS:JAAVVJ|G4P62_T001587"; gene "iqsec3"; locus_tag "G4P62_000969"; note "transcript variant X3"; orig_protein_id "gnl|WGS:JAAVVJ|G4P62_P001587"; orig_transcript_id "gnl|WGS:JAAVVJ|G4P62_T001587"; product "IQ motif and Sec7 domain 3"; transcript_biotype "mRNA"; exon_number "4";
CM025009.1	Genbank	exon	13193013	13193152	.	-	.	gene_id "G4P62_000969"; transcript_id "gnl|WGS:JAAVVJ|G4P62_T001587"; gene "iqsec3"; locus_tag "G4P62_000969"; note "transcript variant X3"; orig_protein_id "gnl|WGS:JAAVVJ|G4P62_P001587"; orig_transcript_id "gnl|WGS:JAAVVJ|G4P62_T001587"; product "IQ motif and Sec7 domain 3"; transcript_biotype "mRNA"; exon_number "5";
CM025009.1	Genbank	exon	13186075	13186200	.	-	.	gene_id "G4P62_000969"; transcript_id "gnl|WGS:JAAVVJ|G4P62_T001587"; gene "iqsec3"; locus_tag "G4P62_000969"; note "transcript variant X3"; orig_protein_id "gnl|WGS:JAAVVJ|G4P62_P001587"; orig_transcript_id "gnl|WGS:JAAVVJ|G4P62_T001587"; product "IQ motif and Sec7 domain 3"; transcript_biotype "mRNA"; exon_number "6";
CM025009.1	Genbank	exon	13180764	13180863	.	-	.	gene_id "G4P62_000969"; transcript_id "gnl|WGS:JAAVVJ|G4P62_T001587"; gene "iqsec3"; locus_tag "G4P62_000969"; note "transcript variant X3"; orig_protein_id "gnl|WGS:JAAVVJ|G4P62_P001587"; orig_transcript_id "gnl|WGS:JAAVVJ|G4P62_T001587"; product "IQ motif and Sec7 domain 3"; transcript_biotype "mRNA"; exon_number "7";
CM025009.1	Genbank	exon	13180081	13180239	.	-	.	gene_id "G4P62_000969"; transcript_id "gnl|WGS:JAAVVJ|G4P62_T001587"; gene "iqsec3"; locus_tag "G4P62_000969"; note "transcript variant X3"; orig_protein_id "gnl|WGS:JAAVVJ|G4P62_P001587"; orig_transcript_id "gnl|WGS:JAAVVJ|G4P62_T001587"; product "IQ motif and Sec7 domain 3"; transcript_biotype "mRNA"; exon_number "8";
CM025009.1	Genbank	exon	13178433	13178525	.	-	.	gene_id "G4P62_000969"; transcript_id "gnl|WGS:JAAVVJ|G4P62_T001587"; gene "iqsec3"; locus_tag "G4P62_000969"; note "transcript variant X3"; orig_protein_id "gnl|WGS:JAAVVJ|G4P62_P001587"; orig_transcript_id "gnl|WGS:JAAVVJ|G4P62_T001587"; product "IQ motif and Sec7 domain 3"; transcript_biotype "mRNA"; exon_number "9";
CM025009.1	Genbank	exon	13177376	13177419	.	-	.	gene_id "G4P62_000969"; transcript_id "gnl|WGS:JAAVVJ|G4P62_T001587"; gene "iqsec3"; locus_tag "G4P62_000969"; note "transcript variant X3"; orig_protein_id "gnl|WGS:JAAVVJ|G4P62_P001587"; orig_transcript_id "gnl|WGS:JAAVVJ|G4P62_T001587"; product "IQ motif and Sec7 domain 3"; transcript_biotype "mRNA"; exon_number "10";
CM025009.1	Genbank	exon	13172889	13174732	.	-	.	gene_id "G4P62_000969"; transcript_id "gnl|WGS:JAAVVJ|G4P62_T001587"; gene "iqsec3"; locus_tag "G4P62_000969"; note "transcript variant X3"; orig_protein_id "gnl|WGS:JAAVVJ|G4P62_P001587"; orig_transcript_id "gnl|WGS:JAAVVJ|G4P62_T001587"; product "IQ motif and Sec7 domain 3"; transcript_biotype "mRNA"; exon_number "11";
CM025009.1	Genbank	CDS	13213116	13214383	.	-	0	gene_id "G4P62_000969"; transcript_id "gnl|WGS:JAAVVJ|G4P62_T001587"; gbkey "CDS"; gene "iqsec3"; locus_tag "G4P62_000969"; orig_transcript_id "gnl|WGS:JAAVVJ|G4P62_T001587"; product "transcript variant X3"; protein_id "KAF7229206.1"; exon_number "1";
CM025009.1	Genbank	CDS	13208097	13208258	.	-	1	gene_id "G4P62_000969"; transcript_id "gnl|WGS:JAAVVJ|G4P62_T001587"; gbkey "CDS"; gene "iqsec3"; locus_tag "G4P62_000969"; orig_transcript_id "gnl|WGS:JAAVVJ|G4P62_T001587"; product "transcript variant X3"; protein_id "KAF7229206.1"; exon_number "2";
CM025009.1	Genbank	CDS	13201945	13202067	.	-	1	gene_id "G4P62_000969"; transcript_id "gnl|WGS:JAAVVJ|G4P62_T001587"; gbkey "CDS"; gene "iqsec3"; locus_tag "G4P62_000969"; orig_transcript_id "gnl|WGS:JAAVVJ|G4P62_T001587"; product "transcript variant X3"; protein_id "KAF7229206.1"; exon_number "3";
CM025009.1	Genbank	CDS	13196144	13196310	.	-	1	gene_id "G4P62_000969"; transcript_id "gnl|WGS:JAAVVJ|G4P62_T001587"; gbkey "CDS"; gene "iqsec3"; locus_tag "G4P62_000969"; orig_transcript_id "gnl|WGS:JAAVVJ|G4P62_T001587"; product "transcript variant X3"; protein_id "KAF7229206.1"; exon_number "4";
CM025009.1	Genbank	CDS	13193013	13193152	.	-	2	gene_id "G4P62_000969"; transcript_id "gnl|WGS:JAAVVJ|G4P62_T001587"; gbkey "CDS"; gene "iqsec3"; locus_tag "G4P62_000969"; orig_transcript_id "gnl|WGS:JAAVVJ|G4P62_T001587"; product "transcript variant X3"; protein_id "KAF7229206.1"; exon_number "5";
CM025009.1	Genbank	CDS	13186075	13186200	.	-	0	gene_id "G4P62_000969"; transcript_id "gnl|WGS:JAAVVJ|G4P62_T001587"; gbkey "CDS"; gene "iqsec3"; locus_tag "G4P62_000969"; orig_transcript_id "gnl|WGS:JAAVVJ|G4P62_T001587"; product "transcript variant X3"; protein_id "KAF7229206.1"; exon_number "6";
CM025009.1	Genbank	CDS	13180764	13180863	.	-	0	gene_id "G4P62_000969"; transcript_id "gnl|WGS:JAAVVJ|G4P62_T001587"; gbkey "CDS"; gene "iqsec3"; locus_tag "G4P62_000969"; orig_transcript_id "gnl|WGS:JAAVVJ|G4P62_T001587"; product "transcript variant X3"; protein_id "KAF7229206.1"; exon_number "7";
CM025009.1	Genbank	CDS	13180081	13180239	.	-	2	gene_id "G4P62_000969"; transcript_id "gnl|WGS:JAAVVJ|G4P62_T001587"; gbkey "CDS"; gene "iqsec3"; locus_tag "G4P62_000969"; orig_transcript_id "gnl|WGS:JAAVVJ|G4P62_T001587"; product "transcript variant X3"; protein_id "KAF7229206.1"; exon_number "8";
CM025009.1	Genbank	CDS	13178433	13178525	.	-	2	gene_id "G4P62_000969"; transcript_id "gnl|WGS:JAAVVJ|G4P62_T001587"; gbkey "CDS"; gene "iqsec3"; locus_tag "G4P62_000969"; orig_transcript_id "gnl|WGS:JAAVVJ|G4P62_T001587"; product "transcript variant X3"; protein_id "KAF7229206.1"; exon_number "9";
CM025009.1	Genbank	CDS	13177376	13177419	.	-	2	gene_id "G4P62_000969"; transcript_id "gnl|WGS:JAAVVJ|G4P62_T001587"; gbkey "CDS"; gene "iqsec3"; locus_tag "G4P62_000969"; orig_transcript_id "gnl|WGS:JAAVVJ|G4P62_T001587"; product "transcript variant X3"; protein_id "KAF7229206.1"; exon_number "10";
CM025009.1	Genbank	CDS	13174181	13174732	.	-	0	gene_id "G4P62_000969"; transcript_id "gnl|WGS:JAAVVJ|G4P62_T001587"; gbkey "CDS"; gene "iqsec3"; locus_tag "G4P62_000969"; orig_transcript_id "gnl|WGS:JAAVVJ|G4P62_T001587"; product "transcript variant X3"; protein_id "KAF7229206.1"; exon_number "11";
CM025009.1	Genbank	start_codon	13214381	13214383	.	-	0	gene_id "G4P62_000969"; transcript_id "gnl|WGS:JAAVVJ|G4P62_T001587"; gbkey "CDS"; gene "iqsec3"; locus_tag "G4P62_000969"; orig_transcript_id "gnl|WGS:JAAVVJ|G4P62_T001587"; product "transcript variant X3"; protein_id "KAF7229206.1"; exon_number "1";
CM025009.1	Genbank	stop_codon	13174178	13174180	.	-	0	gene_id "G4P62_000969"; transcript_id "gnl|WGS:JAAVVJ|G4P62_T001587"; gbkey "CDS"; gene "iqsec3"; locus_tag "G4P62_000969"; orig_transcript_id "gnl|WGS:JAAVVJ|G4P62_T001587"; product "transcript variant X3"; protein_id "KAF7229206.1"; exon_number "11";
CM025009.1	Genbank	transcript	13174430	13258640	.	-	.	gene_id "G4P62_000969"; transcript_id "gnl|WGS:JAAVVJ|G4P62_T001586"; gbkey "mRNA"; gene "iqsec3"; locus_tag "G4P62_000969"; note "transcript variant X2"; orig_protein_id "gnl|WGS:JAAVVJ|G4P62_P001586"; orig_transcript_id "gnl|WGS:JAAVVJ|G4P62_T001586"; product "IQ motif and Sec7 domain 3"; transcript_biotype "mRNA";
CM025009.1	Genbank	exon	13257218	13258640	.	-	.	gene_id "G4P62_000969"; transcript_id "gnl|WGS:JAAVVJ|G4P62_T001586"; gene "iqsec3"; locus_tag "G4P62_000969"; note "transcript variant X2"; orig_protein_id "gnl|WGS:JAAVVJ|G4P62_P001586"; orig_transcript_id "gnl|WGS:JAAVVJ|G4P62_T001586"; product "IQ motif and Sec7 domain 3"; transcript_biotype "mRNA"; exon_number "1";
CM025009.1	Genbank	exon	13220878	13221553	.	-	.	gene_id "G4P62_000969"; transcript_id "gnl|WGS:JAAVVJ|G4P62_T001586"; gene "iqsec3"; locus_tag "G4P62_000969"; note "transcript variant X2"; orig_protein_id "gnl|WGS:JAAVVJ|G4P62_P001586"; orig_transcript_id "gnl|WGS:JAAVVJ|G4P62_T001586"; product "IQ motif and Sec7 domain 3"; transcript_biotype "mRNA"; exon_number "2";
CM025009.1	Genbank	exon	13213116	13214389	.	-	.	gene_id "G4P62_000969"; transcript_id "gnl|WGS:JAAVVJ|G4P62_T001586"; gene "iqsec3"; locus_tag "G4P62_000969"; note "transcript variant X2"; orig_protein_id "gnl|WGS:JAAVVJ|G4P62_P001586"; orig_transcript_id "gnl|WGS:JAAVVJ|G4P62_T001586"; product "IQ motif and Sec7 domain 3"; transcript_biotype "mRNA"; exon_number "3";
CM025009.1	Genbank	exon	13208097	13208258	.	-	.	gene_id "G4P62_000969"; transcript_id "gnl|WGS:JAAVVJ|G4P62_T001586"; gene "iqsec3"; locus_tag "G4P62_000969"; note "transcript variant X2"; orig_protein_id "gnl|WGS:JAAVVJ|G4P62_P001586"; orig_transcript_id "gnl|WGS:JAAVVJ|G4P62_T001586"; product "IQ motif and Sec7 domain 3"; transcript_biotype "mRNA"; exon_number "4";
CM025009.1	Genbank	exon	13201945	13202067	.	-	.	gene_id "G4P62_000969"; transcript_id "gnl|WGS:JAAVVJ|G4P62_T001586"; gene "iqsec3"; locus_tag "G4P62_000969"; note "transcript variant X2"; orig_protein_id "gnl|WGS:JAAVVJ|G4P62_P001586"; orig_transcript_id "gnl|WGS:JAAVVJ|G4P62_T001586"; product "IQ motif and Sec7 domain 3"; transcript_biotype "mRNA"; exon_number "5";
CM025009.1	Genbank	exon	13196144	13196310	.	-	.	gene_id "G4P62_000969"; transcript_id "gnl|WGS:JAAVVJ|G4P62_T001586"; gene "iqsec3"; locus_tag "G4P62_000969"; note "transcript variant X2"; orig_protein_id "gnl|WGS:JAAVVJ|G4P62_P001586"; orig_transcript_id "gnl|WGS:JAAVVJ|G4P62_T001586"; product "IQ motif and Sec7 domain 3"; transcript_biotype "mRNA"; exon_number "6";
CM025009.1	Genbank	exon	13193013	13193152	.	-	.	gene_id "G4P62_000969"; transcript_id "gnl|WGS:JAAVVJ|G4P62_T001586"; gene "iqsec3"; locus_tag "G4P62_000969"; note "transcript variant X2"; orig_protein_id "gnl|WGS:JAAVVJ|G4P62_P001586"; orig_transcript_id "gnl|WGS:JAAVVJ|G4P62_T001586"; product "IQ motif and Sec7 domain 3"; transcript_biotype "mRNA"; exon_number "7";
CM025009.1	Genbank	exon	13186075	13186200	.	-	.	gene_id "G4P62_000969"; transcript_id "gnl|WGS:JAAVVJ|G4P62_T001586"; gene "iqsec3"; locus_tag "G4P62_000969"; note "transcript variant X2"; orig_protein_id "gnl|WGS:JAAVVJ|G4P62_P001586"; orig_transcript_id "gnl|WGS:JAAVVJ|G4P62_T001586"; product "IQ motif and Sec7 domain 3"; transcript_biotype "mRNA"; exon_number "8";
CM025009.1	Genbank	exon	13180764	13180863	.	-	.	gene_id "G4P62_000969"; transcript_id "gnl|WGS:JAAVVJ|G4P62_T001586"; gene "iqsec3"; locus_tag "G4P62_000969"; note "transcript variant X2"; orig_protein_id "gnl|WGS:JAAVVJ|G4P62_P001586"; orig_transcript_id "gnl|WGS:JAAVVJ|G4P62_T001586"; product "IQ motif and Sec7 domain 3"; transcript_biotype "mRNA"; exon_number "9";
CM025009.1	Genbank	exon	13180081	13180239	.	-	.	gene_id "G4P62_000969"; transcript_id "gnl|WGS:JAAVVJ|G4P62_T001586"; gene "iqsec3"; locus_tag "G4P62_000969"; note "transcript variant X2"; orig_protein_id "gnl|WGS:JAAVVJ|G4P62_P001586"; orig_transcript_id "gnl|WGS:JAAVVJ|G4P62_T001586"; product "IQ motif and Sec7 domain 3"; transcript_biotype "mRNA"; exon_number "10";
CM025009.1	Genbank	exon	13178433	13178525	.	-	.	gene_id "G4P62_000969"; transcript_id "gnl|WGS:JAAVVJ|G4P62_T001586"; gene "iqsec3"; locus_tag "G4P62_000969"; note "transcript variant X2"; orig_protein_id "gnl|WGS:JAAVVJ|G4P62_P001586"; orig_transcript_id "gnl|WGS:JAAVVJ|G4P62_T001586"; product "IQ motif and Sec7 domain 3"; transcript_biotype "mRNA"; exon_number "11";
CM025009.1	Genbank	exon	13177376	13177419	.	-	.	gene_id "G4P62_000969"; transcript_id "gnl|WGS:JAAVVJ|G4P62_T001586"; gene "iqsec3"; locus_tag "G4P62_000969"; note "transcript variant X2"; orig_protein_id "gnl|WGS:JAAVVJ|G4P62_P001586"; orig_transcript_id "gnl|WGS:JAAVVJ|G4P62_T001586"; product "IQ motif and Sec7 domain 3"; transcript_biotype "mRNA"; exon_number "12";
CM025009.1	Genbank	exon	13174430	13174715	.	-	.	gene_id "G4P62_000969"; transcript_id "gnl|WGS:JAAVVJ|G4P62_T001586"; gene "iqsec3"; locus_tag "G4P62_000969"; note "transcript variant X2"; orig_protein_id "gnl|WGS:JAAVVJ|G4P62_P001586"; orig_transcript_id "gnl|WGS:JAAVVJ|G4P62_T001586"; product "IQ motif and Sec7 domain 3"; transcript_biotype "mRNA"; exon_number "13";
CM025009.1	Genbank	CDS	13257218	13257792	.	-	0	gene_id "G4P62_000969"; transcript_id "gnl|WGS:JAAVVJ|G4P62_T001586"; gbkey "CDS"; gene "iqsec3"; locus_tag "G4P62_000969"; orig_transcript_id "gnl|WGS:JAAVVJ|G4P62_T001586"; product "transcript variant X2"; protein_id "KAF7229205.1"; exon_number "1";
CM025009.1	Genbank	CDS	13220878	13221553	.	-	1	gene_id "G4P62_000969"; transcript_id "gnl|WGS:JAAVVJ|G4P62_T001586"; gbkey "CDS"; gene "iqsec3"; locus_tag "G4P62_000969"; orig_transcript_id "gnl|WGS:JAAVVJ|G4P62_T001586"; product "transcript variant X2"; protein_id "KAF7229205.1"; exon_number "2";
CM025009.1	Genbank	CDS	13213116	13214389	.	-	0	gene_id "G4P62_000969"; transcript_id "gnl|WGS:JAAVVJ|G4P62_T001586"; gbkey "CDS"; gene "iqsec3"; locus_tag "G4P62_000969"; orig_transcript_id "gnl|WGS:JAAVVJ|G4P62_T001586"; product "transcript variant X2"; protein_id "KAF7229205.1"; exon_number "3";
CM025009.1	Genbank	CDS	13208097	13208258	.	-	1	gene_id "G4P62_000969"; transcript_id "gnl|WGS:JAAVVJ|G4P62_T001586"; gbkey "CDS"; gene "iqsec3"; locus_tag "G4P62_000969"; orig_transcript_id "gnl|WGS:JAAVVJ|G4P62_T001586"; product "transcript variant X2"; protein_id "KAF7229205.1"; exon_number "4";
CM025009.1	Genbank	CDS	13201945	13202067	.	-	1	gene_id "G4P62_000969"; transcript_id "gnl|WGS:JAAVVJ|G4P62_T001586"; gbkey "CDS"; gene "iqsec3"; locus_tag "G4P62_000969"; orig_transcript_id "gnl|WGS:JAAVVJ|G4P62_T001586"; product "transcript variant X2"; protein_id "KAF7229205.1"; exon_number "5";
CM025009.1	Genbank	CDS	13196144	13196310	.	-	1	gene_id "G4P62_000969"; transcript_id "gnl|WGS:JAAVVJ|G4P62_T001586"; gbkey "CDS"; gene "iqsec3"; locus_tag "G4P62_000969"; orig_transcript_id "gnl|WGS:JAAVVJ|G4P62_T001586"; product "transcript variant X2"; protein_id "KAF7229205.1"; exon_number "6";
CM025009.1	Genbank	CDS	13193013	13193152	.	-	2	gene_id "G4P62_000969"; transcript_id "gnl|WGS:JAAVVJ|G4P62_T001586"; gbkey "CDS"; gene "iqsec3"; locus_tag "G4P62_000969"; orig_transcript_id "gnl|WGS:JAAVVJ|G4P62_T001586"; product "transcript variant X2"; protein_id "KAF7229205.1"; exon_number "7";
CM025009.1	Genbank	CDS	13186075	13186200	.	-	0	gene_id "G4P62_000969"; transcript_id "gnl|WGS:JAAVVJ|G4P62_T001586"; gbkey "CDS"; gene "iqsec3"; locus_tag "G4P62_000969"; orig_transcript_id "gnl|WGS:JAAVVJ|G4P62_T001586"; product "transcript variant X2"; protein_id "KAF7229205.1"; exon_number "8";
CM025009.1	Genbank	CDS	13180764	13180863	.	-	0	gene_id "G4P62_000969"; transcript_id "gnl|WGS:JAAVVJ|G4P62_T001586"; gbkey "CDS"; gene "iqsec3"; locus_tag "G4P62_000969"; orig_transcript_id "gnl|WGS:JAAVVJ|G4P62_T001586"; product "transcript variant X2"; protein_id "KAF7229205.1"; exon_number "9";
CM025009.1	Genbank	CDS	13180081	13180239	.	-	2	gene_id "G4P62_000969"; transcript_id "gnl|WGS:JAAVVJ|G4P62_T001586"; gbkey "CDS"; gene "iqsec3"; locus_tag "G4P62_000969"; orig_transcript_id "gnl|WGS:JAAVVJ|G4P62_T001586"; product "transcript variant X2"; protein_id "KAF7229205.1"; exon_number "10";
CM025009.1	Genbank	CDS	13178433	13178525	.	-	2	gene_id "G4P62_000969"; transcript_id "gnl|WGS:JAAVVJ|G4P62_T001586"; gbkey "CDS"; gene "iqsec3"; locus_tag "G4P62_000969"; orig_transcript_id "gnl|WGS:JAAVVJ|G4P62_T001586"; product "transcript variant X2"; protein_id "KAF7229205.1"; exon_number "11";
CM025009.1	Genbank	CDS	13177376	13177419	.	-	2	gene_id "G4P62_000969"; transcript_id "gnl|WGS:JAAVVJ|G4P62_T001586"; gbkey "CDS"; gene "iqsec3"; locus_tag "G4P62_000969"; orig_transcript_id "gnl|WGS:JAAVVJ|G4P62_T001586"; product "transcript variant X2"; protein_id "KAF7229205.1"; exon_number "12";
CM025009.1	Genbank	CDS	13174653	13174715	.	-	0	gene_id "G4P62_000969"; transcript_id "gnl|WGS:JAAVVJ|G4P62_T001586"; gbkey "CDS"; gene "iqsec3"; locus_tag "G4P62_000969"; orig_transcript_id "gnl|WGS:JAAVVJ|G4P62_T001586"; product "transcript variant X2"; protein_id "KAF7229205.1"; exon_number "13";
CM025009.1	Genbank	start_codon	13257790	13257792	.	-	0	gene_id "G4P62_000969"; transcript_id "gnl|WGS:JAAVVJ|G4P62_T001586"; gbkey "CDS"; gene "iqsec3"; locus_tag "G4P62_000969"; orig_transcript_id "gnl|WGS:JAAVVJ|G4P62_T001586"; product "transcript variant X2"; protein_id "KAF7229205.1"; exon_number "1";
CM025009.1	Genbank	stop_codon	13174650	13174652	.	-	0	gene_id "G4P62_000969"; transcript_id "gnl|WGS:JAAVVJ|G4P62_T001586"; gbkey "CDS"; gene "iqsec3"; locus_tag "G4P62_000969"; orig_transcript_id "gnl|WGS:JAAVVJ|G4P62_T001586"; product "transcript variant X2"; protein_id "KAF7229205.1"; exon_number "13";
CM025009.1	Genbank	gene	13272205	13274457	.	-	.	gene_id "G4P62_005962"; transcript_id ""; description "troponin I slow skeletal muscle-like"; gbkey "Gene"; gene_biotype "protein_coding"; locus_tag "G4P62_005962"; note "LOC107379801";
CM025009.1	Genbank	transcript	13272205	13274457	.	-	.	gene_id "G4P62_005962"; transcript_id "gnl|WGS:JAAVVJ|G4P62_T009743"; gbkey "mRNA"; locus_tag "G4P62_005962"; note "slow skeletal muscle-like"; orig_protein_id "gnl|WGS:JAAVVJ|G4P62_P009743"; orig_transcript_id "gnl|WGS:JAAVVJ|G4P62_T009743"; product "troponin I"; transcript_biotype "mRNA";
CM025009.1	Genbank	exon	13274332	13274457	.	-	.	gene_id "G4P62_005962"; transcript_id "gnl|WGS:JAAVVJ|G4P62_T009743"; locus_tag "G4P62_005962"; note "slow skeletal muscle-like"; orig_protein_id "gnl|WGS:JAAVVJ|G4P62_P009743"; orig_transcript_id "gnl|WGS:JAAVVJ|G4P62_T009743"; product "troponin I"; transcript_biotype "mRNA"; exon_number "1";
CM025009.1	Genbank	exon	13273916	13273947	.	-	.	gene_id "G4P62_005962"; transcript_id "gnl|WGS:JAAVVJ|G4P62_T009743"; locus_tag "G4P62_005962"; note "slow skeletal muscle-like"; orig_protein_id "gnl|WGS:JAAVVJ|G4P62_P009743"; orig_transcript_id "gnl|WGS:JAAVVJ|G4P62_T009743"; product "troponin I"; transcript_biotype "mRNA"; exon_number "2";
CM025009.1	Genbank	exon	13273771	13273812	.	-	.	gene_id "G4P62_005962"; transcript_id "gnl|WGS:JAAVVJ|G4P62_T009743"; locus_tag "G4P62_005962"; note "slow skeletal muscle-like"; orig_protein_id "gnl|WGS:JAAVVJ|G4P62_P009743"; orig_transcript_id "gnl|WGS:JAAVVJ|G4P62_T009743"; product "troponin I"; transcript_biotype "mRNA"; exon_number "3";
CM025009.1	Genbank	exon	13273388	13273429	.	-	.	gene_id "G4P62_005962"; transcript_id "gnl|WGS:JAAVVJ|G4P62_T009743"; locus_tag "G4P62_005962"; note "slow skeletal muscle-like"; orig_protein_id "gnl|WGS:JAAVVJ|G4P62_P009743"; orig_transcript_id "gnl|WGS:JAAVVJ|G4P62_T009743"; product "troponin I"; transcript_biotype "mRNA"; exon_number "4";
CM025009.1	Genbank	exon	13273061	13273192	.	-	.	gene_id "G4P62_005962"; transcript_id "gnl|WGS:JAAVVJ|G4P62_T009743"; locus_tag "G4P62_005962"; note "slow skeletal muscle-like"; orig_protein_id "gnl|WGS:JAAVVJ|G4P62_P009743"; orig_transcript_id "gnl|WGS:JAAVVJ|G4P62_T009743"; product "troponin I"; transcript_biotype "mRNA"; exon_number "5";
CM025009.1	Genbank	exon	13272897	13272986	.	-	.	gene_id "G4P62_005962"; transcript_id "gnl|WGS:JAAVVJ|G4P62_T009743"; locus_tag "G4P62_005962"; note "slow skeletal muscle-like"; orig_protein_id "gnl|WGS:JAAVVJ|G4P62_P009743"; orig_transcript_id "gnl|WGS:JAAVVJ|G4P62_T009743"; product "troponin I"; transcript_biotype "mRNA"; exon_number "6";
CM025009.1	Genbank	exon	13272610	13272792	.	-	.	gene_id "G4P62_005962"; transcript_id "gnl|WGS:JAAVVJ|G4P62_T009743"; locus_tag "G4P62_005962"; note "slow skeletal muscle-like"; orig_protein_id "gnl|WGS:JAAVVJ|G4P62_P009743"; orig_transcript_id "gnl|WGS:JAAVVJ|G4P62_T009743"; product "troponin I"; transcript_biotype "mRNA"; exon_number "7";
CM025009.1	Genbank	exon	13272205	13272528	.	-	.	gene_id "G4P62_005962"; transcript_id "gnl|WGS:JAAVVJ|G4P62_T009743"; locus_tag "G4P62_005962"; note "slow skeletal muscle-like"; orig_protein_id "gnl|WGS:JAAVVJ|G4P62_P009743"; orig_transcript_id "gnl|WGS:JAAVVJ|G4P62_T009743"; product "troponin I"; transcript_biotype "mRNA"; exon_number "8";
CM025009.1	Genbank	CDS	13273771	13273791	.	-	0	gene_id "G4P62_005962"; transcript_id "gnl|WGS:JAAVVJ|G4P62_T009743"; gbkey "CDS"; locus_tag "G4P62_005962"; orig_transcript_id "gnl|WGS:JAAVVJ|G4P62_T009743"; product "slow skeletal muscle-like"; protein_id "KAF7229537.1"; exon_number "3";
CM025009.1	Genbank	CDS	13273388	13273429	.	-	0	gene_id "G4P62_005962"; transcript_id "gnl|WGS:JAAVVJ|G4P62_T009743"; gbkey "CDS"; locus_tag "G4P62_005962"; orig_transcript_id "gnl|WGS:JAAVVJ|G4P62_T009743"; product "slow skeletal muscle-like"; protein_id "KAF7229537.1"; exon_number "4";
CM025009.1	Genbank	CDS	13273061	13273192	.	-	0	gene_id "G4P62_005962"; transcript_id "gnl|WGS:JAAVVJ|G4P62_T009743"; gbkey "CDS"; locus_tag "G4P62_005962"; orig_transcript_id "gnl|WGS:JAAVVJ|G4P62_T009743"; product "slow skeletal muscle-like"; protein_id "KAF7229537.1"; exon_number "5";
CM025009.1	Genbank	CDS	13272897	13272986	.	-	0	gene_id "G4P62_005962"; transcript_id "gnl|WGS:JAAVVJ|G4P62_T009743"; gbkey "CDS"; locus_tag "G4P62_005962"; orig_transcript_id "gnl|WGS:JAAVVJ|G4P62_T009743"; product "slow skeletal muscle-like"; protein_id "KAF7229537.1"; exon_number "6";
CM025009.1	Genbank	CDS	13272610	13272792	.	-	0	gene_id "G4P62_005962"; transcript_id "gnl|WGS:JAAVVJ|G4P62_T009743"; gbkey "CDS"; locus_tag "G4P62_005962"; orig_transcript_id "gnl|WGS:JAAVVJ|G4P62_T009743"; product "slow skeletal muscle-like"; protein_id "KAF7229537.1"; exon_number "7";
CM025009.1	Genbank	CDS	13272430	13272528	.	-	0	gene_id "G4P62_005962"; transcript_id "gnl|WGS:JAAVVJ|G4P62_T009743"; gbkey "CDS"; locus_tag "G4P62_005962"; orig_transcript_id "gnl|WGS:JAAVVJ|G4P62_T009743"; product "slow skeletal muscle-like"; protein_id "KAF7229537.1"; exon_number "8";
CM025009.1	Genbank	start_codon	13273789	13273791	.	-	0	gene_id "G4P62_005962"; transcript_id "gnl|WGS:JAAVVJ|G4P62_T009743"; gbkey "CDS"; locus_tag "G4P62_005962"; orig_transcript_id "gnl|WGS:JAAVVJ|G4P62_T009743"; product "slow skeletal muscle-like"; protein_id "KAF7229537.1"; exon_number "3";
CM025009.1	Genbank	stop_codon	13272427	13272429	.	-	0	gene_id "G4P62_005962"; transcript_id "gnl|WGS:JAAVVJ|G4P62_T009743"; gbkey "CDS"; locus_tag "G4P62_005962"; orig_transcript_id "gnl|WGS:JAAVVJ|G4P62_T009743"; product "slow skeletal muscle-like"; protein_id "KAF7229537.1"; exon_number "8";
CM025009.1	Genbank	gene	13286684	13307305	.	+	.	gene_id "G4P62_005961"; transcript_id ""; description "alpha-N-acetylneuraminide"; gbkey "Gene"; gene "st8sia1"; gene_biotype "protein_coding"; locus_tag "G4P62_005961";
CM025009.1	Genbank	transcript	13286684	13307305	.	+	.	gene_id "G4P62_005961"; transcript_id "gnl|WGS:JAAVVJ|G4P62_T009742"; gbkey "mRNA"; gene "st8sia1"; locus_tag "G4P62_005961"; note "8-sialyltransferase 1"; orig_protein_id "gnl|WGS:JAAVVJ|G4P62_P009742"; orig_transcript_id "gnl|WGS:JAAVVJ|G4P62_T009742"; product "ST8 alpha-N-acetylneuraminate alpha-2"; transcript_biotype "mRNA";
CM025009.1	Genbank	exon	13286684	13287342	.	+	.	gene_id "G4P62_005961"; transcript_id "gnl|WGS:JAAVVJ|G4P62_T009742"; gene "st8sia1"; locus_tag "G4P62_005961"; note "8-sialyltransferase 1"; orig_protein_id "gnl|WGS:JAAVVJ|G4P62_P009742"; orig_transcript_id "gnl|WGS:JAAVVJ|G4P62_T009742"; product "ST8 alpha-N-acetylneuraminate alpha-2"; transcript_biotype "mRNA"; exon_number "1";
CM025009.1	Genbank	exon	13287799	13287943	.	+	.	gene_id "G4P62_005961"; transcript_id "gnl|WGS:JAAVVJ|G4P62_T009742"; gene "st8sia1"; locus_tag "G4P62_005961"; note "8-sialyltransferase 1"; orig_protein_id "gnl|WGS:JAAVVJ|G4P62_P009742"; orig_transcript_id "gnl|WGS:JAAVVJ|G4P62_T009742"; product "ST8 alpha-N-acetylneuraminate alpha-2"; transcript_biotype "mRNA"; exon_number "2";
CM025009.1	Genbank	exon	13293230	13293339	.	+	.	gene_id "G4P62_005961"; transcript_id "gnl|WGS:JAAVVJ|G4P62_T009742"; gene "st8sia1"; locus_tag "G4P62_005961"; note "8-sialyltransferase 1"; orig_protein_id "gnl|WGS:JAAVVJ|G4P62_P009742"; orig_transcript_id "gnl|WGS:JAAVVJ|G4P62_T009742"; product "ST8 alpha-N-acetylneuraminate alpha-2"; transcript_biotype "mRNA"; exon_number "3";
CM025009.1	Genbank	exon	13297511	13297603	.	+	.	gene_id "G4P62_005961"; transcript_id "gnl|WGS:JAAVVJ|G4P62_T009742"; gene "st8sia1"; locus_tag "G4P62_005961"; note "8-sialyltransferase 1"; orig_protein_id "gnl|WGS:JAAVVJ|G4P62_P009742"; orig_transcript_id "gnl|WGS:JAAVVJ|G4P62_T009742"; product "ST8 alpha-N-acetylneuraminate alpha-2"; transcript_biotype "mRNA"; exon_number "4";
CM025009.1	Genbank	exon	13300505	13307305	.	+	.	gene_id "G4P62_005961"; transcript_id "gnl|WGS:JAAVVJ|G4P62_T009742"; gene "st8sia1"; locus_tag "G4P62_005961"; note "8-sialyltransferase 1"; orig_protein_id "gnl|WGS:JAAVVJ|G4P62_P009742"; orig_transcript_id "gnl|WGS:JAAVVJ|G4P62_T009742"; product "ST8 alpha-N-acetylneuraminate alpha-2"; transcript_biotype "mRNA"; exon_number "5";
CM025009.1	Genbank	CDS	13287164	13287342	.	+	0	gene_id "G4P62_005961"; transcript_id "gnl|WGS:JAAVVJ|G4P62_T009742"; gbkey "CDS"; gene "st8sia1"; locus_tag "G4P62_005961"; orig_transcript_id "gnl|WGS:JAAVVJ|G4P62_T009742"; product "8-sialyltransferase 1"; protein_id "KAF7229536.1"; exon_number "1";
CM025009.1	Genbank	CDS	13287799	13287943	.	+	1	gene_id "G4P62_005961"; transcript_id "gnl|WGS:JAAVVJ|G4P62_T009742"; gbkey "CDS"; gene "st8sia1"; locus_tag "G4P62_005961"; orig_transcript_id "gnl|WGS:JAAVVJ|G4P62_T009742"; product "8-sialyltransferase 1"; protein_id "KAF7229536.1"; exon_number "2";
CM025009.1	Genbank	CDS	13293230	13293339	.	+	0	gene_id "G4P62_005961"; transcript_id "gnl|WGS:JAAVVJ|G4P62_T009742"; gbkey "CDS"; gene "st8sia1"; locus_tag "G4P62_005961"; orig_transcript_id "gnl|WGS:JAAVVJ|G4P62_T009742"; product "8-sialyltransferase 1"; protein_id "KAF7229536.1"; exon_number "3";
CM025009.1	Genbank	CDS	13297511	13297603	.	+	1	gene_id "G4P62_005961"; transcript_id "gnl|WGS:JAAVVJ|G4P62_T009742"; gbkey "CDS"; gene "st8sia1"; locus_tag "G4P62_005961"; orig_transcript_id "gnl|WGS:JAAVVJ|G4P62_T009742"; product "8-sialyltransferase 1"; protein_id "KAF7229536.1"; exon_number "4";
CM025009.1	Genbank	CDS	13300505	13300982	.	+	1	gene_id "G4P62_005961"; transcript_id "gnl|WGS:JAAVVJ|G4P62_T009742"; gbkey "CDS"; gene "st8sia1"; locus_tag "G4P62_005961"; orig_transcript_id "gnl|WGS:JAAVVJ|G4P62_T009742"; product "8-sialyltransferase 1"; protein_id "KAF7229536.1"; exon_number "5";
CM025009.1	Genbank	start_codon	13287164	13287166	.	+	0	gene_id "G4P62_005961"; transcript_id "gnl|WGS:JAAVVJ|G4P62_T009742"; gbkey "CDS"; gene "st8sia1"; locus_tag "G4P62_005961"; orig_transcript_id "gnl|WGS:JAAVVJ|G4P62_T009742"; product "8-sialyltransferase 1"; protein_id "KAF7229536.1"; exon_number "1";
CM025009.1	Genbank	stop_codon	13300983	13300985	.	+	0	gene_id "G4P62_005961"; transcript_id "gnl|WGS:JAAVVJ|G4P62_T009742"; gbkey "CDS"; gene "st8sia1"; locus_tag "G4P62_005961"; orig_transcript_id "gnl|WGS:JAAVVJ|G4P62_T009742"; product "8-sialyltransferase 1"; protein_id "KAF7229536.1"; exon_number "5";
CM025009.1	Genbank	gene	13483145	13771018	.	-	.	gene_id "G4P62_000964"; transcript_id ""; description "leucine-rich repeat and guanylate kinase"; gbkey "Gene"; gene "lrguk"; gene_biotype "protein_coding"; locus_tag "G4P62_000964"; partial "true";
CM025009.1	Genbank	transcript	13483145	13770655	.	-	.	gene_id "G4P62_000964"; transcript_id "gnl|WGS:JAAVVJ|G4P62_T001577"; gbkey "mRNA"; gene "lrguk"; locus_tag "G4P62_000964"; note "transcript variant X3"; orig_protein_id "gnl|WGS:JAAVVJ|G4P62_P001577"; orig_transcript_id "gnl|WGS:JAAVVJ|G4P62_T001577"; partial "true"; product "leucine-rich repeats and guanylate kinase domain containing"; transcript_biotype "mRNA";
CM025009.1	Genbank	exon	13770545	13770655	.	-	.	gene_id "G4P62_000964"; transcript_id "gnl|WGS:JAAVVJ|G4P62_T001577"; gene "lrguk"; locus_tag "G4P62_000964"; note "transcript variant X3"; orig_protein_id "gnl|WGS:JAAVVJ|G4P62_P001577"; orig_transcript_id "gnl|WGS:JAAVVJ|G4P62_T001577"; partial "true"; product "leucine-rich repeats and guanylate kinase domain containing"; transcript_biotype "mRNA"; exon_number "1";
CM025009.1	Genbank	exon	13769147	13769227	.	-	.	gene_id "G4P62_000964"; transcript_id "gnl|WGS:JAAVVJ|G4P62_T001577"; gene "lrguk"; locus_tag "G4P62_000964"; note "transcript variant X3"; orig_protein_id "gnl|WGS:JAAVVJ|G4P62_P001577"; orig_transcript_id "gnl|WGS:JAAVVJ|G4P62_T001577"; partial "true"; product "leucine-rich repeats and guanylate kinase domain containing"; transcript_biotype "mRNA"; exon_number "2";
CM025009.1	Genbank	exon	13768876	13768957	.	-	.	gene_id "G4P62_000964"; transcript_id "gnl|WGS:JAAVVJ|G4P62_T001577"; gene "lrguk"; locus_tag "G4P62_000964"; note "transcript variant X3"; orig_protein_id "gnl|WGS:JAAVVJ|G4P62_P001577"; orig_transcript_id "gnl|WGS:JAAVVJ|G4P62_T001577"; partial "true"; product "leucine-rich repeats and guanylate kinase domain containing"; transcript_biotype "mRNA"; exon_number "3";
CM025009.1	Genbank	exon	13768169	13768269	.	-	.	gene_id "G4P62_000964"; transcript_id "gnl|WGS:JAAVVJ|G4P62_T001577"; gene "lrguk"; locus_tag "G4P62_000964"; note "transcript variant X3"; orig_protein_id "gnl|WGS:JAAVVJ|G4P62_P001577"; orig_transcript_id "gnl|WGS:JAAVVJ|G4P62_T001577"; partial "true"; product "leucine-rich repeats and guanylate kinase domain containing"; transcript_biotype "mRNA"; exon_number "4";
CM025009.1	Genbank	exon	13767821	13767902	.	-	.	gene_id "G4P62_000964"; transcript_id "gnl|WGS:JAAVVJ|G4P62_T001577"; gene "lrguk"; locus_tag "G4P62_000964"; note "transcript variant X3"; orig_protein_id "gnl|WGS:JAAVVJ|G4P62_P001577"; orig_transcript_id "gnl|WGS:JAAVVJ|G4P62_T001577"; partial "true"; product "leucine-rich repeats and guanylate kinase domain containing"; transcript_biotype "mRNA"; exon_number "5";
CM025009.1	Genbank	exon	13767513	13767637	.	-	.	gene_id "G4P62_000964"; transcript_id "gnl|WGS:JAAVVJ|G4P62_T001577"; gene "lrguk"; locus_tag "G4P62_000964"; note "transcript variant X3"; orig_protein_id "gnl|WGS:JAAVVJ|G4P62_P001577"; orig_transcript_id "gnl|WGS:JAAVVJ|G4P62_T001577"; partial "true"; product "leucine-rich repeats and guanylate kinase domain containing"; transcript_biotype "mRNA"; exon_number "6";
CM025009.1	Genbank	exon	13765450	13765593	.	-	.	gene_id "G4P62_000964"; transcript_id "gnl|WGS:JAAVVJ|G4P62_T001577"; gene "lrguk"; locus_tag "G4P62_000964"; note "transcript variant X3"; orig_protein_id "gnl|WGS:JAAVVJ|G4P62_P001577"; orig_transcript_id "gnl|WGS:JAAVVJ|G4P62_T001577"; partial "true"; product "leucine-rich repeats and guanylate kinase domain containing"; transcript_biotype "mRNA"; exon_number "7";
CM025009.1	Genbank	exon	13765003	13765080	.	-	.	gene_id "G4P62_000964"; transcript_id "gnl|WGS:JAAVVJ|G4P62_T001577"; gene "lrguk"; locus_tag "G4P62_000964"; note "transcript variant X3"; orig_protein_id "gnl|WGS:JAAVVJ|G4P62_P001577"; orig_transcript_id "gnl|WGS:JAAVVJ|G4P62_T001577"; partial "true"; product "leucine-rich repeats and guanylate kinase domain containing"; transcript_biotype "mRNA"; exon_number "8";
CM025009.1	Genbank	exon	13764755	13764841	.	-	.	gene_id "G4P62_000964"; transcript_id "gnl|WGS:JAAVVJ|G4P62_T001577"; gene "lrguk"; locus_tag "G4P62_000964"; note "transcript variant X3"; orig_protein_id "gnl|WGS:JAAVVJ|G4P62_P001577"; orig_transcript_id "gnl|WGS:JAAVVJ|G4P62_T001577"; partial "true"; product "leucine-rich repeats and guanylate kinase domain containing"; transcript_biotype "mRNA"; exon_number "9";
CM025009.1	Genbank	exon	13764561	13764667	.	-	.	gene_id "G4P62_000964"; transcript_id "gnl|WGS:JAAVVJ|G4P62_T001577"; gene "lrguk"; locus_tag "G4P62_000964"; note "transcript variant X3"; orig_protein_id "gnl|WGS:JAAVVJ|G4P62_P001577"; orig_transcript_id "gnl|WGS:JAAVVJ|G4P62_T001577"; partial "true"; product "leucine-rich repeats and guanylate kinase domain containing"; transcript_biotype "mRNA"; exon_number "10";
CM025009.1	Genbank	exon	13763838	13763969	.	-	.	gene_id "G4P62_000964"; transcript_id "gnl|WGS:JAAVVJ|G4P62_T001577"; gene "lrguk"; locus_tag "G4P62_000964"; note "transcript variant X3"; orig_protein_id "gnl|WGS:JAAVVJ|G4P62_P001577"; orig_transcript_id "gnl|WGS:JAAVVJ|G4P62_T001577"; partial "true"; product "leucine-rich repeats and guanylate kinase domain containing"; transcript_biotype "mRNA"; exon_number "11";
CM025009.1	Genbank	exon	13732750	13733241	.	-	.	gene_id "G4P62_000964"; transcript_id "gnl|WGS:JAAVVJ|G4P62_T001577"; gene "lrguk"; locus_tag "G4P62_000964"; note "transcript variant X3"; orig_protein_id "gnl|WGS:JAAVVJ|G4P62_P001577"; orig_transcript_id "gnl|WGS:JAAVVJ|G4P62_T001577"; partial "true"; product "leucine-rich repeats and guanylate kinase domain containing"; transcript_biotype "mRNA"; exon_number "12";
CM025009.1	Genbank	exon	13483145	13483706	.	-	.	gene_id "G4P62_000964"; transcript_id "gnl|WGS:JAAVVJ|G4P62_T001577"; gene "lrguk"; locus_tag "G4P62_000964"; note "transcript variant X3"; orig_protein_id "gnl|WGS:JAAVVJ|G4P62_P001577"; orig_transcript_id "gnl|WGS:JAAVVJ|G4P62_T001577"; partial "true"; product "leucine-rich repeats and guanylate kinase domain containing"; transcript_biotype "mRNA"; exon_number "13";
CM025009.1	Genbank	CDS	13770545	13770655	.	-	0	gene_id "G4P62_000964"; transcript_id "gnl|WGS:JAAVVJ|G4P62_T001577"; gbkey "CDS"; gene "lrguk"; locus_tag "G4P62_000964"; orig_transcript_id "gnl|WGS:JAAVVJ|G4P62_T001577"; partial "true"; product "transcript variant X3"; protein_id "KAF7229196.1"; exon_number "1";
CM025009.1	Genbank	CDS	13769147	13769227	.	-	0	gene_id "G4P62_000964"; transcript_id "gnl|WGS:JAAVVJ|G4P62_T001577"; gbkey "CDS"; gene "lrguk"; locus_tag "G4P62_000964"; orig_transcript_id "gnl|WGS:JAAVVJ|G4P62_T001577"; partial "true"; product "transcript variant X3"; protein_id "KAF7229196.1"; exon_number "2";
CM025009.1	Genbank	CDS	13768876	13768957	.	-	0	gene_id "G4P62_000964"; transcript_id "gnl|WGS:JAAVVJ|G4P62_T001577"; gbkey "CDS"; gene "lrguk"; locus_tag "G4P62_000964"; orig_transcript_id "gnl|WGS:JAAVVJ|G4P62_T001577"; partial "true"; product "transcript variant X3"; protein_id "KAF7229196.1"; exon_number "3";
CM025009.1	Genbank	CDS	13768169	13768269	.	-	2	gene_id "G4P62_000964"; transcript_id "gnl|WGS:JAAVVJ|G4P62_T001577"; gbkey "CDS"; gene "lrguk"; locus_tag "G4P62_000964"; orig_transcript_id "gnl|WGS:JAAVVJ|G4P62_T001577"; partial "true"; product "transcript variant X3"; protein_id "KAF7229196.1"; exon_number "4";
CM025009.1	Genbank	CDS	13767821	13767902	.	-	0	gene_id "G4P62_000964"; transcript_id "gnl|WGS:JAAVVJ|G4P62_T001577"; gbkey "CDS"; gene "lrguk"; locus_tag "G4P62_000964"; orig_transcript_id "gnl|WGS:JAAVVJ|G4P62_T001577"; partial "true"; product "transcript variant X3"; protein_id "KAF7229196.1"; exon_number "5";
CM025009.1	Genbank	CDS	13767513	13767637	.	-	2	gene_id "G4P62_000964"; transcript_id "gnl|WGS:JAAVVJ|G4P62_T001577"; gbkey "CDS"; gene "lrguk"; locus_tag "G4P62_000964"; orig_transcript_id "gnl|WGS:JAAVVJ|G4P62_T001577"; partial "true"; product "transcript variant X3"; protein_id "KAF7229196.1"; exon_number "6";
CM025009.1	Genbank	CDS	13765450	13765593	.	-	0	gene_id "G4P62_000964"; transcript_id "gnl|WGS:JAAVVJ|G4P62_T001577"; gbkey "CDS"; gene "lrguk"; locus_tag "G4P62_000964"; orig_transcript_id "gnl|WGS:JAAVVJ|G4P62_T001577"; partial "true"; product "transcript variant X3"; protein_id "KAF7229196.1"; exon_number "7";
CM025009.1	Genbank	CDS	13765003	13765080	.	-	0	gene_id "G4P62_000964"; transcript_id "gnl|WGS:JAAVVJ|G4P62_T001577"; gbkey "CDS"; gene "lrguk"; locus_tag "G4P62_000964"; orig_transcript_id "gnl|WGS:JAAVVJ|G4P62_T001577"; partial "true"; product "transcript variant X3"; protein_id "KAF7229196.1"; exon_number "8";
CM025009.1	Genbank	CDS	13764755	13764841	.	-	0	gene_id "G4P62_000964"; transcript_id "gnl|WGS:JAAVVJ|G4P62_T001577"; gbkey "CDS"; gene "lrguk"; locus_tag "G4P62_000964"; orig_transcript_id "gnl|WGS:JAAVVJ|G4P62_T001577"; partial "true"; product "transcript variant X3"; protein_id "KAF7229196.1"; exon_number "9";
CM025009.1	Genbank	CDS	13764561	13764667	.	-	0	gene_id "G4P62_000964"; transcript_id "gnl|WGS:JAAVVJ|G4P62_T001577"; gbkey "CDS"; gene "lrguk"; locus_tag "G4P62_000964"; orig_transcript_id "gnl|WGS:JAAVVJ|G4P62_T001577"; partial "true"; product "transcript variant X3"; protein_id "KAF7229196.1"; exon_number "10";
CM025009.1	Genbank	CDS	13763838	13763969	.	-	1	gene_id "G4P62_000964"; transcript_id "gnl|WGS:JAAVVJ|G4P62_T001577"; gbkey "CDS"; gene "lrguk"; locus_tag "G4P62_000964"; orig_transcript_id "gnl|WGS:JAAVVJ|G4P62_T001577"; partial "true"; product "transcript variant X3"; protein_id "KAF7229196.1"; exon_number "11";
CM025009.1	Genbank	CDS	13732750	13733241	.	-	1	gene_id "G4P62_000964"; transcript_id "gnl|WGS:JAAVVJ|G4P62_T001577"; gbkey "CDS"; gene "lrguk"; locus_tag "G4P62_000964"; orig_transcript_id "gnl|WGS:JAAVVJ|G4P62_T001577"; partial "true"; product "transcript variant X3"; protein_id "KAF7229196.1"; exon_number "12";
CM025009.1	Genbank	CDS	13483148	13483706	.	-	1	gene_id "G4P62_000964"; transcript_id "gnl|WGS:JAAVVJ|G4P62_T001577"; gbkey "CDS"; gene "lrguk"; locus_tag "G4P62_000964"; orig_transcript_id "gnl|WGS:JAAVVJ|G4P62_T001577"; partial "true"; product "transcript variant X3"; protein_id "KAF7229196.1"; exon_number "13";
CM025009.1	Genbank	start_codon	13770653	13770655	.	-	0	gene_id "G4P62_000964"; transcript_id "gnl|WGS:JAAVVJ|G4P62_T001577"; gbkey "CDS"; gene "lrguk"; locus_tag "G4P62_000964"; orig_transcript_id "gnl|WGS:JAAVVJ|G4P62_T001577"; partial "true"; product "transcript variant X3"; protein_id "KAF7229196.1"; exon_number "1";
CM025009.1	Genbank	stop_codon	13483145	13483147	.	-	0	gene_id "G4P62_000964"; transcript_id "gnl|WGS:JAAVVJ|G4P62_T001577"; gbkey "CDS"; gene "lrguk"; locus_tag "G4P62_000964"; orig_transcript_id "gnl|WGS:JAAVVJ|G4P62_T001577"; partial "true"; product "transcript variant X3"; protein_id "KAF7229196.1"; exon_number "13";
CM025009.1	Genbank	transcript	13763861	13771018	.	-	.	gene_id "G4P62_000964"; transcript_id "gnl|WGS:JAAVVJ|G4P62_T001578"; gbkey "mRNA"; gene "lrguk"; locus_tag "G4P62_000964"; note "transcript variant X1"; orig_protein_id "gnl|WGS:JAAVVJ|G4P62_P001578"; orig_transcript_id "gnl|WGS:JAAVVJ|G4P62_T001578"; partial "true"; product "leucine-rich repeats and guanylate kinase domain containing"; transcript_biotype "mRNA";
CM025009.1	Genbank	exon	13770545	13771018	.	-	.	gene_id "G4P62_000964"; transcript_id "gnl|WGS:JAAVVJ|G4P62_T001578"; gene "lrguk"; locus_tag "G4P62_000964"; note "transcript variant X1"; orig_protein_id "gnl|WGS:JAAVVJ|G4P62_P001578"; orig_transcript_id "gnl|WGS:JAAVVJ|G4P62_T001578"; partial "true"; product "leucine-rich repeats and guanylate kinase domain containing"; transcript_biotype "mRNA"; exon_number "1";
CM025009.1	Genbank	exon	13769147	13769227	.	-	.	gene_id "G4P62_000964"; transcript_id "gnl|WGS:JAAVVJ|G4P62_T001578"; gene "lrguk"; locus_tag "G4P62_000964"; note "transcript variant X1"; orig_protein_id "gnl|WGS:JAAVVJ|G4P62_P001578"; orig_transcript_id "gnl|WGS:JAAVVJ|G4P62_T001578"; partial "true"; product "leucine-rich repeats and guanylate kinase domain containing"; transcript_biotype "mRNA"; exon_number "2";
CM025009.1	Genbank	exon	13768876	13768957	.	-	.	gene_id "G4P62_000964"; transcript_id "gnl|WGS:JAAVVJ|G4P62_T001578"; gene "lrguk"; locus_tag "G4P62_000964"; note "transcript variant X1"; orig_protein_id "gnl|WGS:JAAVVJ|G4P62_P001578"; orig_transcript_id "gnl|WGS:JAAVVJ|G4P62_T001578"; partial "true"; product "leucine-rich repeats and guanylate kinase domain containing"; transcript_biotype "mRNA"; exon_number "3";
CM025009.1	Genbank	exon	13768169	13768269	.	-	.	gene_id "G4P62_000964"; transcript_id "gnl|WGS:JAAVVJ|G4P62_T001578"; gene "lrguk"; locus_tag "G4P62_000964"; note "transcript variant X1"; orig_protein_id "gnl|WGS:JAAVVJ|G4P62_P001578"; orig_transcript_id "gnl|WGS:JAAVVJ|G4P62_T001578"; partial "true"; product "leucine-rich repeats and guanylate kinase domain containing"; transcript_biotype "mRNA"; exon_number "4";
CM025009.1	Genbank	exon	13767821	13767902	.	-	.	gene_id "G4P62_000964"; transcript_id "gnl|WGS:JAAVVJ|G4P62_T001578"; gene "lrguk"; locus_tag "G4P62_000964"; note "transcript variant X1"; orig_protein_id "gnl|WGS:JAAVVJ|G4P62_P001578"; orig_transcript_id "gnl|WGS:JAAVVJ|G4P62_T001578"; partial "true"; product "leucine-rich repeats and guanylate kinase domain containing"; transcript_biotype "mRNA"; exon_number "5";
CM025009.1	Genbank	exon	13767513	13767637	.	-	.	gene_id "G4P62_000964"; transcript_id "gnl|WGS:JAAVVJ|G4P62_T001578"; gene "lrguk"; locus_tag "G4P62_000964"; note "transcript variant X1"; orig_protein_id "gnl|WGS:JAAVVJ|G4P62_P001578"; orig_transcript_id "gnl|WGS:JAAVVJ|G4P62_T001578"; partial "true"; product "leucine-rich repeats and guanylate kinase domain containing"; transcript_biotype "mRNA"; exon_number "6";
CM025009.1	Genbank	exon	13765450	13765593	.	-	.	gene_id "G4P62_000964"; transcript_id "gnl|WGS:JAAVVJ|G4P62_T001578"; gene "lrguk"; locus_tag "G4P62_000964"; note "transcript variant X1"; orig_protein_id "gnl|WGS:JAAVVJ|G4P62_P001578"; orig_transcript_id "gnl|WGS:JAAVVJ|G4P62_T001578"; partial "true"; product "leucine-rich repeats and guanylate kinase domain containing"; transcript_biotype "mRNA"; exon_number "7";
CM025009.1	Genbank	exon	13765003	13765080	.	-	.	gene_id "G4P62_000964"; transcript_id "gnl|WGS:JAAVVJ|G4P62_T001578"; gene "lrguk"; locus_tag "G4P62_000964"; note "transcript variant X1"; orig_protein_id "gnl|WGS:JAAVVJ|G4P62_P001578"; orig_transcript_id "gnl|WGS:JAAVVJ|G4P62_T001578"; partial "true"; product "leucine-rich repeats and guanylate kinase domain containing"; transcript_biotype "mRNA"; exon_number "8";
CM025009.1	Genbank	exon	13764755	13764841	.	-	.	gene_id "G4P62_000964"; transcript_id "gnl|WGS:JAAVVJ|G4P62_T001578"; gene "lrguk"; locus_tag "G4P62_000964"; note "transcript variant X1"; orig_protein_id "gnl|WGS:JAAVVJ|G4P62_P001578"; orig_transcript_id "gnl|WGS:JAAVVJ|G4P62_T001578"; partial "true"; product "leucine-rich repeats and guanylate kinase domain containing"; transcript_biotype "mRNA"; exon_number "9";
```
