## Supplemental Code for "Dynamic regulation of gonadal transposon control across the lifespan of the naturally short-lived African turquoise killifish": GCA_014300015.1_MPIA_NFZ_2.0_genomic.gtf (part 25 of 321)

```
CM025009.1	Genbank	exon	13764561	13764667	.	-	.	gene_id "G4P62_000964"; transcript_id "gnl|WGS:JAAVVJ|G4P62_T001578"; gene "lrguk"; locus_tag "G4P62_000964"; note "transcript variant X1"; orig_protein_id "gnl|WGS:JAAVVJ|G4P62_P001578"; orig_transcript_id "gnl|WGS:JAAVVJ|G4P62_T001578"; partial "true"; product "leucine-rich repeats and guanylate kinase domain containing"; transcript_biotype "mRNA"; exon_number "10";
CM025009.1	Genbank	exon	13763861	13763969	.	-	.	gene_id "G4P62_000964"; transcript_id "gnl|WGS:JAAVVJ|G4P62_T001578"; gene "lrguk"; locus_tag "G4P62_000964"; note "transcript variant X1"; orig_protein_id "gnl|WGS:JAAVVJ|G4P62_P001578"; orig_transcript_id "gnl|WGS:JAAVVJ|G4P62_T001578"; partial "true"; product "leucine-rich repeats and guanylate kinase domain containing"; transcript_biotype "mRNA"; exon_number "11";
CM025009.1	Genbank	CDS	13770545	13770655	.	-	0	gene_id "G4P62_000964"; transcript_id "gnl|WGS:JAAVVJ|G4P62_T001578"; gbkey "CDS"; gene "lrguk"; locus_tag "G4P62_000964"; orig_transcript_id "gnl|WGS:JAAVVJ|G4P62_T001578"; partial "true"; product "transcript variant X1"; protein_id "KAF7229197.1"; exon_number "1";
CM025009.1	Genbank	CDS	13769147	13769227	.	-	0	gene_id "G4P62_000964"; transcript_id "gnl|WGS:JAAVVJ|G4P62_T001578"; gbkey "CDS"; gene "lrguk"; locus_tag "G4P62_000964"; orig_transcript_id "gnl|WGS:JAAVVJ|G4P62_T001578"; partial "true"; product "transcript variant X1"; protein_id "KAF7229197.1"; exon_number "2";
CM025009.1	Genbank	CDS	13768876	13768957	.	-	0	gene_id "G4P62_000964"; transcript_id "gnl|WGS:JAAVVJ|G4P62_T001578"; gbkey "CDS"; gene "lrguk"; locus_tag "G4P62_000964"; orig_transcript_id "gnl|WGS:JAAVVJ|G4P62_T001578"; partial "true"; product "transcript variant X1"; protein_id "KAF7229197.1"; exon_number "3";
CM025009.1	Genbank	CDS	13768169	13768269	.	-	2	gene_id "G4P62_000964"; transcript_id "gnl|WGS:JAAVVJ|G4P62_T001578"; gbkey "CDS"; gene "lrguk"; locus_tag "G4P62_000964"; orig_transcript_id "gnl|WGS:JAAVVJ|G4P62_T001578"; partial "true"; product "transcript variant X1"; protein_id "KAF7229197.1"; exon_number "4";
CM025009.1	Genbank	CDS	13767821	13767902	.	-	0	gene_id "G4P62_000964"; transcript_id "gnl|WGS:JAAVVJ|G4P62_T001578"; gbkey "CDS"; gene "lrguk"; locus_tag "G4P62_000964"; orig_transcript_id "gnl|WGS:JAAVVJ|G4P62_T001578"; partial "true"; product "transcript variant X1"; protein_id "KAF7229197.1"; exon_number "5";
CM025009.1	Genbank	CDS	13767513	13767637	.	-	2	gene_id "G4P62_000964"; transcript_id "gnl|WGS:JAAVVJ|G4P62_T001578"; gbkey "CDS"; gene "lrguk"; locus_tag "G4P62_000964"; orig_transcript_id "gnl|WGS:JAAVVJ|G4P62_T001578"; partial "true"; product "transcript variant X1"; protein_id "KAF7229197.1"; exon_number "6";
CM025009.1	Genbank	CDS	13765450	13765593	.	-	0	gene_id "G4P62_000964"; transcript_id "gnl|WGS:JAAVVJ|G4P62_T001578"; gbkey "CDS"; gene "lrguk"; locus_tag "G4P62_000964"; orig_transcript_id "gnl|WGS:JAAVVJ|G4P62_T001578"; partial "true"; product "transcript variant X1"; protein_id "KAF7229197.1"; exon_number "7";
CM025009.1	Genbank	CDS	13765003	13765080	.	-	0	gene_id "G4P62_000964"; transcript_id "gnl|WGS:JAAVVJ|G4P62_T001578"; gbkey "CDS"; gene "lrguk"; locus_tag "G4P62_000964"; orig_transcript_id "gnl|WGS:JAAVVJ|G4P62_T001578"; partial "true"; product "transcript variant X1"; protein_id "KAF7229197.1"; exon_number "8";
CM025009.1	Genbank	CDS	13764755	13764841	.	-	0	gene_id "G4P62_000964"; transcript_id "gnl|WGS:JAAVVJ|G4P62_T001578"; gbkey "CDS"; gene "lrguk"; locus_tag "G4P62_000964"; orig_transcript_id "gnl|WGS:JAAVVJ|G4P62_T001578"; partial "true"; product "transcript variant X1"; protein_id "KAF7229197.1"; exon_number "9";
CM025009.1	Genbank	CDS	13764561	13764667	.	-	0	gene_id "G4P62_000964"; transcript_id "gnl|WGS:JAAVVJ|G4P62_T001578"; gbkey "CDS"; gene "lrguk"; locus_tag "G4P62_000964"; orig_transcript_id "gnl|WGS:JAAVVJ|G4P62_T001578"; partial "true"; product "transcript variant X1"; protein_id "KAF7229197.1"; exon_number "10";
CM025009.1	Genbank	CDS	13763864	13763969	.	-	1	gene_id "G4P62_000964"; transcript_id "gnl|WGS:JAAVVJ|G4P62_T001578"; gbkey "CDS"; gene "lrguk"; locus_tag "G4P62_000964"; orig_transcript_id "gnl|WGS:JAAVVJ|G4P62_T001578"; partial "true"; product "transcript variant X1"; protein_id "KAF7229197.1"; exon_number "11";
CM025009.1	Genbank	start_codon	13770653	13770655	.	-	0	gene_id "G4P62_000964"; transcript_id "gnl|WGS:JAAVVJ|G4P62_T001578"; gbkey "CDS"; gene "lrguk"; locus_tag "G4P62_000964"; orig_transcript_id "gnl|WGS:JAAVVJ|G4P62_T001578"; partial "true"; product "transcript variant X1"; protein_id "KAF7229197.1"; exon_number "1";
CM025009.1	Genbank	stop_codon	13763861	13763863	.	-	0	gene_id "G4P62_000964"; transcript_id "gnl|WGS:JAAVVJ|G4P62_T001578"; gbkey "CDS"; gene "lrguk"; locus_tag "G4P62_000964"; orig_transcript_id "gnl|WGS:JAAVVJ|G4P62_T001578"; partial "true"; product "transcript variant X1"; protein_id "KAF7229197.1"; exon_number "11";
CM025009.1	Genbank	gene	13536721	13607806	.	+	.	gene_id "G4P62_000968"; transcript_id ""; description "plasma membrane calcium-transporting ATPase"; gbkey "Gene"; gene_biotype "protein_coding"; locus_tag "G4P62_000968"; note "LOC107385469";
CM025009.1	Genbank	transcript	13536721	13607806	.	+	.	gene_id "G4P62_000968"; transcript_id "gnl|WGS:JAAVVJ|G4P62_T001583"; gbkey "mRNA"; locus_tag "G4P62_000968"; note "transcript variant X1"; orig_protein_id "gnl|WGS:JAAVVJ|G4P62_P001583"; orig_transcript_id "gnl|WGS:JAAVVJ|G4P62_T001583"; product "plasma membrane calcium-transporting ATPase 1-like"; transcript_biotype "mRNA";
CM025009.1	Genbank	exon	13536721	13536814	.	+	.	gene_id "G4P62_000968"; transcript_id "gnl|WGS:JAAVVJ|G4P62_T001583"; locus_tag "G4P62_000968"; note "transcript variant X1"; orig_protein_id "gnl|WGS:JAAVVJ|G4P62_P001583"; orig_transcript_id "gnl|WGS:JAAVVJ|G4P62_T001583"; product "plasma membrane calcium-transporting ATPase 1-like"; transcript_biotype "mRNA"; exon_number "1";
CM025009.1	Genbank	exon	13570018	13570497	.	+	.	gene_id "G4P62_000968"; transcript_id "gnl|WGS:JAAVVJ|G4P62_T001583"; locus_tag "G4P62_000968"; note "transcript variant X1"; orig_protein_id "gnl|WGS:JAAVVJ|G4P62_P001583"; orig_transcript_id "gnl|WGS:JAAVVJ|G4P62_T001583"; product "plasma membrane calcium-transporting ATPase 1-like"; transcript_biotype "mRNA"; exon_number "2";
CM025009.1	Genbank	exon	13584186	13584383	.	+	.	gene_id "G4P62_000968"; transcript_id "gnl|WGS:JAAVVJ|G4P62_T001583"; locus_tag "G4P62_000968"; note "transcript variant X1"; orig_protein_id "gnl|WGS:JAAVVJ|G4P62_P001583"; orig_transcript_id "gnl|WGS:JAAVVJ|G4P62_T001583"; product "plasma membrane calcium-transporting ATPase 1-like"; transcript_biotype "mRNA"; exon_number "3";
CM025009.1	Genbank	exon	13584580	13584837	.	+	.	gene_id "G4P62_000968"; transcript_id "gnl|WGS:JAAVVJ|G4P62_T001583"; locus_tag "G4P62_000968"; note "transcript variant X1"; orig_protein_id "gnl|WGS:JAAVVJ|G4P62_P001583"; orig_transcript_id "gnl|WGS:JAAVVJ|G4P62_T001583"; product "plasma membrane calcium-transporting ATPase 1-like"; transcript_biotype "mRNA"; exon_number "4";
CM025009.1	Genbank	exon	13584984	13585109	.	+	.	gene_id "G4P62_000968"; transcript_id "gnl|WGS:JAAVVJ|G4P62_T001583"; locus_tag "G4P62_000968"; note "transcript variant X1"; orig_protein_id "gnl|WGS:JAAVVJ|G4P62_P001583"; orig_transcript_id "gnl|WGS:JAAVVJ|G4P62_T001583"; product "plasma membrane calcium-transporting ATPase 1-like"; transcript_biotype "mRNA"; exon_number "5";
CM025009.1	Genbank	exon	13588572	13588733	.	+	.	gene_id "G4P62_000968"; transcript_id "gnl|WGS:JAAVVJ|G4P62_T001583"; locus_tag "G4P62_000968"; note "transcript variant X1"; orig_protein_id "gnl|WGS:JAAVVJ|G4P62_P001583"; orig_transcript_id "gnl|WGS:JAAVVJ|G4P62_T001583"; product "plasma membrane calcium-transporting ATPase 1-like"; transcript_biotype "mRNA"; exon_number "6";
CM025009.1	Genbank	exon	13591300	13591338	.	+	.	gene_id "G4P62_000968"; transcript_id "gnl|WGS:JAAVVJ|G4P62_T001583"; locus_tag "G4P62_000968"; note "transcript variant X1"; orig_protein_id "gnl|WGS:JAAVVJ|G4P62_P001583"; orig_transcript_id "gnl|WGS:JAAVVJ|G4P62_T001583"; product "plasma membrane calcium-transporting ATPase 1-like"; transcript_biotype "mRNA"; exon_number "7";
CM025009.1	Genbank	exon	13594275	13594430	.	+	.	gene_id "G4P62_000968"; transcript_id "gnl|WGS:JAAVVJ|G4P62_T001583"; locus_tag "G4P62_000968"; note "transcript variant X1"; orig_protein_id "gnl|WGS:JAAVVJ|G4P62_P001583"; orig_transcript_id "gnl|WGS:JAAVVJ|G4P62_T001583"; product "plasma membrane calcium-transporting ATPase 1-like"; transcript_biotype "mRNA"; exon_number "8";
CM025009.1	Genbank	exon	13594814	13595028	.	+	.	gene_id "G4P62_000968"; transcript_id "gnl|WGS:JAAVVJ|G4P62_T001583"; locus_tag "G4P62_000968"; note "transcript variant X1"; orig_protein_id "gnl|WGS:JAAVVJ|G4P62_P001583"; orig_transcript_id "gnl|WGS:JAAVVJ|G4P62_T001583"; product "plasma membrane calcium-transporting ATPase 1-like"; transcript_biotype "mRNA"; exon_number "9";
CM025009.1	Genbank	exon	13595259	13595501	.	+	.	gene_id "G4P62_000968"; transcript_id "gnl|WGS:JAAVVJ|G4P62_T001583"; locus_tag "G4P62_000968"; note "transcript variant X1"; orig_protein_id "gnl|WGS:JAAVVJ|G4P62_P001583"; orig_transcript_id "gnl|WGS:JAAVVJ|G4P62_T001583"; product "plasma membrane calcium-transporting ATPase 1-like"; transcript_biotype "mRNA"; exon_number "10";
CM025009.1	Genbank	exon	13595600	13595841	.	+	.	gene_id "G4P62_000968"; transcript_id "gnl|WGS:JAAVVJ|G4P62_T001583"; locus_tag "G4P62_000968"; note "transcript variant X1"; orig_protein_id "gnl|WGS:JAAVVJ|G4P62_P001583"; orig_transcript_id "gnl|WGS:JAAVVJ|G4P62_T001583"; product "plasma membrane calcium-transporting ATPase 1-like"; transcript_biotype "mRNA"; exon_number "11";
CM025009.1	Genbank	exon	13596288	13596525	.	+	.	gene_id "G4P62_000968"; transcript_id "gnl|WGS:JAAVVJ|G4P62_T001583"; locus_tag "G4P62_000968"; note "transcript variant X1"; orig_protein_id "gnl|WGS:JAAVVJ|G4P62_P001583"; orig_transcript_id "gnl|WGS:JAAVVJ|G4P62_T001583"; product "plasma membrane calcium-transporting ATPase 1-like"; transcript_biotype "mRNA"; exon_number "12";
CM025009.1	Genbank	exon	13598136	13598315	.	+	.	gene_id "G4P62_000968"; transcript_id "gnl|WGS:JAAVVJ|G4P62_T001583"; locus_tag "G4P62_000968"; note "transcript variant X1"; orig_protein_id "gnl|WGS:JAAVVJ|G4P62_P001583"; orig_transcript_id "gnl|WGS:JAAVVJ|G4P62_T001583"; product "plasma membrane calcium-transporting ATPase 1-like"; transcript_biotype "mRNA"; exon_number "13";
CM025009.1	Genbank	exon	13598410	13598497	.	+	.	gene_id "G4P62_000968"; transcript_id "gnl|WGS:JAAVVJ|G4P62_T001583"; locus_tag "G4P62_000968"; note "transcript variant X1"; orig_protein_id "gnl|WGS:JAAVVJ|G4P62_P001583"; orig_transcript_id "gnl|WGS:JAAVVJ|G4P62_T001583"; product "plasma membrane calcium-transporting ATPase 1-like"; transcript_biotype "mRNA"; exon_number "14";
CM025009.1	Genbank	exon	13598598	13598704	.	+	.	gene_id "G4P62_000968"; transcript_id "gnl|WGS:JAAVVJ|G4P62_T001583"; locus_tag "G4P62_000968"; note "transcript variant X1"; orig_protein_id "gnl|WGS:JAAVVJ|G4P62_P001583"; orig_transcript_id "gnl|WGS:JAAVVJ|G4P62_T001583"; product "plasma membrane calcium-transporting ATPase 1-like"; transcript_biotype "mRNA"; exon_number "15";
CM025009.1	Genbank	exon	13598788	13598979	.	+	.	gene_id "G4P62_000968"; transcript_id "gnl|WGS:JAAVVJ|G4P62_T001583"; locus_tag "G4P62_000968"; note "transcript variant X1"; orig_protein_id "gnl|WGS:JAAVVJ|G4P62_P001583"; orig_transcript_id "gnl|WGS:JAAVVJ|G4P62_T001583"; product "plasma membrane calcium-transporting ATPase 1-like"; transcript_biotype "mRNA"; exon_number "16";
CM025009.1	Genbank	exon	13599242	13599455	.	+	.	gene_id "G4P62_000968"; transcript_id "gnl|WGS:JAAVVJ|G4P62_T001583"; locus_tag "G4P62_000968"; note "transcript variant X1"; orig_protein_id "gnl|WGS:JAAVVJ|G4P62_P001583"; orig_transcript_id "gnl|WGS:JAAVVJ|G4P62_T001583"; product "plasma membrane calcium-transporting ATPase 1-like"; transcript_biotype "mRNA"; exon_number "17";
CM025009.1	Genbank	exon	13599566	13599777	.	+	.	gene_id "G4P62_000968"; transcript_id "gnl|WGS:JAAVVJ|G4P62_T001583"; locus_tag "G4P62_000968"; note "transcript variant X1"; orig_protein_id "gnl|WGS:JAAVVJ|G4P62_P001583"; orig_transcript_id "gnl|WGS:JAAVVJ|G4P62_T001583"; product "plasma membrane calcium-transporting ATPase 1-like"; transcript_biotype "mRNA"; exon_number "18";
CM025009.1	Genbank	exon	13599918	13600025	.	+	.	gene_id "G4P62_000968"; transcript_id "gnl|WGS:JAAVVJ|G4P62_T001583"; locus_tag "G4P62_000968"; note "transcript variant X1"; orig_protein_id "gnl|WGS:JAAVVJ|G4P62_P001583"; orig_transcript_id "gnl|WGS:JAAVVJ|G4P62_T001583"; product "plasma membrane calcium-transporting ATPase 1-like"; transcript_biotype "mRNA"; exon_number "19";
CM025009.1	Genbank	exon	13601538	13601726	.	+	.	gene_id "G4P62_000968"; transcript_id "gnl|WGS:JAAVVJ|G4P62_T001583"; locus_tag "G4P62_000968"; note "transcript variant X1"; orig_protein_id "gnl|WGS:JAAVVJ|G4P62_P001583"; orig_transcript_id "gnl|WGS:JAAVVJ|G4P62_T001583"; product "plasma membrane calcium-transporting ATPase 1-like"; transcript_biotype "mRNA"; exon_number "20";
CM025009.1	Genbank	exon	13602256	13602345	.	+	.	gene_id "G4P62_000968"; transcript_id "gnl|WGS:JAAVVJ|G4P62_T001583"; locus_tag "G4P62_000968"; note "transcript variant X1"; orig_protein_id "gnl|WGS:JAAVVJ|G4P62_P001583"; orig_transcript_id "gnl|WGS:JAAVVJ|G4P62_T001583"; product "plasma membrane calcium-transporting ATPase 1-like"; transcript_biotype "mRNA"; exon_number "21";
CM025009.1	Genbank	exon	13604688	13607806	.	+	.	gene_id "G4P62_000968"; transcript_id "gnl|WGS:JAAVVJ|G4P62_T001583"; locus_tag "G4P62_000968"; note "transcript variant X1"; orig_protein_id "gnl|WGS:JAAVVJ|G4P62_P001583"; orig_transcript_id "gnl|WGS:JAAVVJ|G4P62_T001583"; product "plasma membrane calcium-transporting ATPase 1-like"; transcript_biotype "mRNA"; exon_number "22";
CM025009.1	Genbank	CDS	13570305	13570497	.	+	0	gene_id "G4P62_000968"; transcript_id "gnl|WGS:JAAVVJ|G4P62_T001583"; gbkey "CDS"; locus_tag "G4P62_000968"; orig_transcript_id "gnl|WGS:JAAVVJ|G4P62_T001583"; product "transcript variant X1"; protein_id "KAF7229202.1"; exon_number "2";
CM025009.1	Genbank	CDS	13584186	13584383	.	+	2	gene_id "G4P62_000968"; transcript_id "gnl|WGS:JAAVVJ|G4P62_T001583"; gbkey "CDS"; locus_tag "G4P62_000968"; orig_transcript_id "gnl|WGS:JAAVVJ|G4P62_T001583"; product "transcript variant X1"; protein_id "KAF7229202.1"; exon_number "3";
CM025009.1	Genbank	CDS	13584580	13584837	.	+	2	gene_id "G4P62_000968"; transcript_id "gnl|WGS:JAAVVJ|G4P62_T001583"; gbkey "CDS"; locus_tag "G4P62_000968"; orig_transcript_id "gnl|WGS:JAAVVJ|G4P62_T001583"; product "transcript variant X1"; protein_id "KAF7229202.1"; exon_number "4";
CM025009.1	Genbank	CDS	13584984	13585109	.	+	2	gene_id "G4P62_000968"; transcript_id "gnl|WGS:JAAVVJ|G4P62_T001583"; gbkey "CDS"; locus_tag "G4P62_000968"; orig_transcript_id "gnl|WGS:JAAVVJ|G4P62_T001583"; product "transcript variant X1"; protein_id "KAF7229202.1"; exon_number "5";
CM025009.1	Genbank	CDS	13588572	13588733	.	+	2	gene_id "G4P62_000968"; transcript_id "gnl|WGS:JAAVVJ|G4P62_T001583"; gbkey "CDS"; locus_tag "G4P62_000968"; orig_transcript_id "gnl|WGS:JAAVVJ|G4P62_T001583"; product "transcript variant X1"; protein_id "KAF7229202.1"; exon_number "6";
CM025009.1	Genbank	CDS	13591300	13591338	.	+	2	gene_id "G4P62_000968"; transcript_id "gnl|WGS:JAAVVJ|G4P62_T001583"; gbkey "CDS"; locus_tag "G4P62_000968"; orig_transcript_id "gnl|WGS:JAAVVJ|G4P62_T001583"; product "transcript variant X1"; protein_id "KAF7229202.1"; exon_number "7";
CM025009.1	Genbank	CDS	13594275	13594430	.	+	2	gene_id "G4P62_000968"; transcript_id "gnl|WGS:JAAVVJ|G4P62_T001583"; gbkey "CDS"; locus_tag "G4P62_000968"; orig_transcript_id "gnl|WGS:JAAVVJ|G4P62_T001583"; product "transcript variant X1"; protein_id "KAF7229202.1"; exon_number "8";
CM025009.1	Genbank	CDS	13594814	13595028	.	+	2	gene_id "G4P62_000968"; transcript_id "gnl|WGS:JAAVVJ|G4P62_T001583"; gbkey "CDS"; locus_tag "G4P62_000968"; orig_transcript_id "gnl|WGS:JAAVVJ|G4P62_T001583"; product "transcript variant X1"; protein_id "KAF7229202.1"; exon_number "9";
CM025009.1	Genbank	CDS	13595259	13595501	.	+	0	gene_id "G4P62_000968"; transcript_id "gnl|WGS:JAAVVJ|G4P62_T001583"; gbkey "CDS"; locus_tag "G4P62_000968"; orig_transcript_id "gnl|WGS:JAAVVJ|G4P62_T001583"; product "transcript variant X1"; protein_id "KAF7229202.1"; exon_number "10";
CM025009.1	Genbank	CDS	13595600	13595841	.	+	0	gene_id "G4P62_000968"; transcript_id "gnl|WGS:JAAVVJ|G4P62_T001583"; gbkey "CDS"; locus_tag "G4P62_000968"; orig_transcript_id "gnl|WGS:JAAVVJ|G4P62_T001583"; product "transcript variant X1"; protein_id "KAF7229202.1"; exon_number "11";
CM025009.1	Genbank	CDS	13596288	13596525	.	+	1	gene_id "G4P62_000968"; transcript_id "gnl|WGS:JAAVVJ|G4P62_T001583"; gbkey "CDS"; locus_tag "G4P62_000968"; orig_transcript_id "gnl|WGS:JAAVVJ|G4P62_T001583"; product "transcript variant X1"; protein_id "KAF7229202.1"; exon_number "12";
CM025009.1	Genbank	CDS	13598136	13598315	.	+	0	gene_id "G4P62_000968"; transcript_id "gnl|WGS:JAAVVJ|G4P62_T001583"; gbkey "CDS"; locus_tag "G4P62_000968"; orig_transcript_id "gnl|WGS:JAAVVJ|G4P62_T001583"; product "transcript variant X1"; protein_id "KAF7229202.1"; exon_number "13";
CM025009.1	Genbank	CDS	13598410	13598497	.	+	0	gene_id "G4P62_000968"; transcript_id "gnl|WGS:JAAVVJ|G4P62_T001583"; gbkey "CDS"; locus_tag "G4P62_000968"; orig_transcript_id "gnl|WGS:JAAVVJ|G4P62_T001583"; product "transcript variant X1"; protein_id "KAF7229202.1"; exon_number "14";
CM025009.1	Genbank	CDS	13598598	13598704	.	+	2	gene_id "G4P62_000968"; transcript_id "gnl|WGS:JAAVVJ|G4P62_T001583"; gbkey "CDS"; locus_tag "G4P62_000968"; orig_transcript_id "gnl|WGS:JAAVVJ|G4P62_T001583"; product "transcript variant X1"; protein_id "KAF7229202.1"; exon_number "15";
CM025009.1	Genbank	CDS	13598788	13598979	.	+	0	gene_id "G4P62_000968"; transcript_id "gnl|WGS:JAAVVJ|G4P62_T001583"; gbkey "CDS"; locus_tag "G4P62_000968"; orig_transcript_id "gnl|WGS:JAAVVJ|G4P62_T001583"; product "transcript variant X1"; protein_id "KAF7229202.1"; exon_number "16";
CM025009.1	Genbank	CDS	13599242	13599455	.	+	0	gene_id "G4P62_000968"; transcript_id "gnl|WGS:JAAVVJ|G4P62_T001583"; gbkey "CDS"; locus_tag "G4P62_000968"; orig_transcript_id "gnl|WGS:JAAVVJ|G4P62_T001583"; product "transcript variant X1"; protein_id "KAF7229202.1"; exon_number "17";
CM025009.1	Genbank	CDS	13599566	13599777	.	+	2	gene_id "G4P62_000968"; transcript_id "gnl|WGS:JAAVVJ|G4P62_T001583"; gbkey "CDS"; locus_tag "G4P62_000968"; orig_transcript_id "gnl|WGS:JAAVVJ|G4P62_T001583"; product "transcript variant X1"; protein_id "KAF7229202.1"; exon_number "18";
CM025009.1	Genbank	CDS	13599918	13600025	.	+	0	gene_id "G4P62_000968"; transcript_id "gnl|WGS:JAAVVJ|G4P62_T001583"; gbkey "CDS"; locus_tag "G4P62_000968"; orig_transcript_id "gnl|WGS:JAAVVJ|G4P62_T001583"; product "transcript variant X1"; protein_id "KAF7229202.1"; exon_number "19";
CM025009.1	Genbank	CDS	13601538	13601726	.	+	0	gene_id "G4P62_000968"; transcript_id "gnl|WGS:JAAVVJ|G4P62_T001583"; gbkey "CDS"; locus_tag "G4P62_000968"; orig_transcript_id "gnl|WGS:JAAVVJ|G4P62_T001583"; product "transcript variant X1"; protein_id "KAF7229202.1"; exon_number "20";
CM025009.1	Genbank	CDS	13602256	13602345	.	+	0	gene_id "G4P62_000968"; transcript_id "gnl|WGS:JAAVVJ|G4P62_T001583"; gbkey "CDS"; locus_tag "G4P62_000968"; orig_transcript_id "gnl|WGS:JAAVVJ|G4P62_T001583"; product "transcript variant X1"; protein_id "KAF7229202.1"; exon_number "21";
CM025009.1	Genbank	CDS	13604688	13605095	.	+	0	gene_id "G4P62_000968"; transcript_id "gnl|WGS:JAAVVJ|G4P62_T001583"; gbkey "CDS"; locus_tag "G4P62_000968"; orig_transcript_id "gnl|WGS:JAAVVJ|G4P62_T001583"; product "transcript variant X1"; protein_id "KAF7229202.1"; exon_number "22";
CM025009.1	Genbank	start_codon	13570305	13570307	.	+	0	gene_id "G4P62_000968"; transcript_id "gnl|WGS:JAAVVJ|G4P62_T001583"; gbkey "CDS"; locus_tag "G4P62_000968"; orig_transcript_id "gnl|WGS:JAAVVJ|G4P62_T001583"; product "transcript variant X1"; protein_id "KAF7229202.1"; exon_number "2";
CM025009.1	Genbank	stop_codon	13605096	13605098	.	+	0	gene_id "G4P62_000968"; transcript_id "gnl|WGS:JAAVVJ|G4P62_T001583"; gbkey "CDS"; locus_tag "G4P62_000968"; orig_transcript_id "gnl|WGS:JAAVVJ|G4P62_T001583"; product "transcript variant X1"; protein_id "KAF7229202.1"; exon_number "22";
CM025009.1	Genbank	transcript	13536721	13607806	.	+	.	gene_id "G4P62_000968"; transcript_id "gnl|WGS:JAAVVJ|G4P62_T001582"; gbkey "mRNA"; locus_tag "G4P62_000968"; note "transcript variant X2"; orig_protein_id "gnl|WGS:JAAVVJ|G4P62_P001582"; orig_transcript_id "gnl|WGS:JAAVVJ|G4P62_T001582"; product "plasma membrane calcium-transporting ATPase 1-like"; transcript_biotype "mRNA";
CM025009.1	Genbank	exon	13536721	13536814	.	+	.	gene_id "G4P62_000968"; transcript_id "gnl|WGS:JAAVVJ|G4P62_T001582"; locus_tag "G4P62_000968"; note "transcript variant X2"; orig_protein_id "gnl|WGS:JAAVVJ|G4P62_P001582"; orig_transcript_id "gnl|WGS:JAAVVJ|G4P62_T001582"; product "plasma membrane calcium-transporting ATPase 1-like"; transcript_biotype "mRNA"; exon_number "1";
CM025009.1	Genbank	exon	13570018	13570497	.	+	.	gene_id "G4P62_000968"; transcript_id "gnl|WGS:JAAVVJ|G4P62_T001582"; locus_tag "G4P62_000968"; note "transcript variant X2"; orig_protein_id "gnl|WGS:JAAVVJ|G4P62_P001582"; orig_transcript_id "gnl|WGS:JAAVVJ|G4P62_T001582"; product "plasma membrane calcium-transporting ATPase 1-like"; transcript_biotype "mRNA"; exon_number "2";
CM025009.1	Genbank	exon	13584186	13584383	.	+	.	gene_id "G4P62_000968"; transcript_id "gnl|WGS:JAAVVJ|G4P62_T001582"; locus_tag "G4P62_000968"; note "transcript variant X2"; orig_protein_id "gnl|WGS:JAAVVJ|G4P62_P001582"; orig_transcript_id "gnl|WGS:JAAVVJ|G4P62_T001582"; product "plasma membrane calcium-transporting ATPase 1-like"; transcript_biotype "mRNA"; exon_number "3";
CM025009.1	Genbank	exon	13584580	13584837	.	+	.	gene_id "G4P62_000968"; transcript_id "gnl|WGS:JAAVVJ|G4P62_T001582"; locus_tag "G4P62_000968"; note "transcript variant X2"; orig_protein_id "gnl|WGS:JAAVVJ|G4P62_P001582"; orig_transcript_id "gnl|WGS:JAAVVJ|G4P62_T001582"; product "plasma membrane calcium-transporting ATPase 1-like"; transcript_biotype "mRNA"; exon_number "4";
CM025009.1	Genbank	exon	13584984	13585109	.	+	.	gene_id "G4P62_000968"; transcript_id "gnl|WGS:JAAVVJ|G4P62_T001582"; locus_tag "G4P62_000968"; note "transcript variant X2"; orig_protein_id "gnl|WGS:JAAVVJ|G4P62_P001582"; orig_transcript_id "gnl|WGS:JAAVVJ|G4P62_T001582"; product "plasma membrane calcium-transporting ATPase 1-like"; transcript_biotype "mRNA"; exon_number "5";
CM025009.1	Genbank	exon	13588572	13588733	.	+	.	gene_id "G4P62_000968"; transcript_id "gnl|WGS:JAAVVJ|G4P62_T001582"; locus_tag "G4P62_000968"; note "transcript variant X2"; orig_protein_id "gnl|WGS:JAAVVJ|G4P62_P001582"; orig_transcript_id "gnl|WGS:JAAVVJ|G4P62_T001582"; product "plasma membrane calcium-transporting ATPase 1-like"; transcript_biotype "mRNA"; exon_number "6";
CM025009.1	Genbank	exon	13591300	13591338	.	+	.	gene_id "G4P62_000968"; transcript_id "gnl|WGS:JAAVVJ|G4P62_T001582"; locus_tag "G4P62_000968"; note "transcript variant X2"; orig_protein_id "gnl|WGS:JAAVVJ|G4P62_P001582"; orig_transcript_id "gnl|WGS:JAAVVJ|G4P62_T001582"; product "plasma membrane calcium-transporting ATPase 1-like"; transcript_biotype "mRNA"; exon_number "7";
CM025009.1	Genbank	exon	13594275	13594430	.	+	.	gene_id "G4P62_000968"; transcript_id "gnl|WGS:JAAVVJ|G4P62_T001582"; locus_tag "G4P62_000968"; note "transcript variant X2"; orig_protein_id "gnl|WGS:JAAVVJ|G4P62_P001582"; orig_transcript_id "gnl|WGS:JAAVVJ|G4P62_T001582"; product "plasma membrane calcium-transporting ATPase 1-like"; transcript_biotype "mRNA"; exon_number "8";
CM025009.1	Genbank	exon	13594814	13595028	.	+	.	gene_id "G4P62_000968"; transcript_id "gnl|WGS:JAAVVJ|G4P62_T001582"; locus_tag "G4P62_000968"; note "transcript variant X2"; orig_protein_id "gnl|WGS:JAAVVJ|G4P62_P001582"; orig_transcript_id "gnl|WGS:JAAVVJ|G4P62_T001582"; product "plasma membrane calcium-transporting ATPase 1-like"; transcript_biotype "mRNA"; exon_number "9";
CM025009.1	Genbank	exon	13595259	13595501	.	+	.	gene_id "G4P62_000968"; transcript_id "gnl|WGS:JAAVVJ|G4P62_T001582"; locus_tag "G4P62_000968"; note "transcript variant X2"; orig_protein_id "gnl|WGS:JAAVVJ|G4P62_P001582"; orig_transcript_id "gnl|WGS:JAAVVJ|G4P62_T001582"; product "plasma membrane calcium-transporting ATPase 1-like"; transcript_biotype "mRNA"; exon_number "10";
CM025009.1	Genbank	exon	13595600	13595841	.	+	.	gene_id "G4P62_000968"; transcript_id "gnl|WGS:JAAVVJ|G4P62_T001582"; locus_tag "G4P62_000968"; note "transcript variant X2"; orig_protein_id "gnl|WGS:JAAVVJ|G4P62_P001582"; orig_transcript_id "gnl|WGS:JAAVVJ|G4P62_T001582"; product "plasma membrane calcium-transporting ATPase 1-like"; transcript_biotype "mRNA"; exon_number "11";
CM025009.1	Genbank	exon	13596288	13596525	.	+	.	gene_id "G4P62_000968"; transcript_id "gnl|WGS:JAAVVJ|G4P62_T001582"; locus_tag "G4P62_000968"; note "transcript variant X2"; orig_protein_id "gnl|WGS:JAAVVJ|G4P62_P001582"; orig_transcript_id "gnl|WGS:JAAVVJ|G4P62_T001582"; product "plasma membrane calcium-transporting ATPase 1-like"; transcript_biotype "mRNA"; exon_number "12";
CM025009.1	Genbank	exon	13598136	13598315	.	+	.	gene_id "G4P62_000968"; transcript_id "gnl|WGS:JAAVVJ|G4P62_T001582"; locus_tag "G4P62_000968"; note "transcript variant X2"; orig_protein_id "gnl|WGS:JAAVVJ|G4P62_P001582"; orig_transcript_id "gnl|WGS:JAAVVJ|G4P62_T001582"; product "plasma membrane calcium-transporting ATPase 1-like"; transcript_biotype "mRNA"; exon_number "13";
CM025009.1	Genbank	exon	13598410	13598497	.	+	.	gene_id "G4P62_000968"; transcript_id "gnl|WGS:JAAVVJ|G4P62_T001582"; locus_tag "G4P62_000968"; note "transcript variant X2"; orig_protein_id "gnl|WGS:JAAVVJ|G4P62_P001582"; orig_transcript_id "gnl|WGS:JAAVVJ|G4P62_T001582"; product "plasma membrane calcium-transporting ATPase 1-like"; transcript_biotype "mRNA"; exon_number "14";
CM025009.1	Genbank	exon	13598598	13598704	.	+	.	gene_id "G4P62_000968"; transcript_id "gnl|WGS:JAAVVJ|G4P62_T001582"; locus_tag "G4P62_000968"; note "transcript variant X2"; orig_protein_id "gnl|WGS:JAAVVJ|G4P62_P001582"; orig_transcript_id "gnl|WGS:JAAVVJ|G4P62_T001582"; product "plasma membrane calcium-transporting ATPase 1-like"; transcript_biotype "mRNA"; exon_number "15";
CM025009.1	Genbank	exon	13598788	13598979	.	+	.	gene_id "G4P62_000968"; transcript_id "gnl|WGS:JAAVVJ|G4P62_T001582"; locus_tag "G4P62_000968"; note "transcript variant X2"; orig_protein_id "gnl|WGS:JAAVVJ|G4P62_P001582"; orig_transcript_id "gnl|WGS:JAAVVJ|G4P62_T001582"; product "plasma membrane calcium-transporting ATPase 1-like"; transcript_biotype "mRNA"; exon_number "16";
CM025009.1	Genbank	exon	13599242	13599455	.	+	.	gene_id "G4P62_000968"; transcript_id "gnl|WGS:JAAVVJ|G4P62_T001582"; locus_tag "G4P62_000968"; note "transcript variant X2"; orig_protein_id "gnl|WGS:JAAVVJ|G4P62_P001582"; orig_transcript_id "gnl|WGS:JAAVVJ|G4P62_T001582"; product "plasma membrane calcium-transporting ATPase 1-like"; transcript_biotype "mRNA"; exon_number "17";
CM025009.1	Genbank	exon	13599566	13599777	.	+	.	gene_id "G4P62_000968"; transcript_id "gnl|WGS:JAAVVJ|G4P62_T001582"; locus_tag "G4P62_000968"; note "transcript variant X2"; orig_protein_id "gnl|WGS:JAAVVJ|G4P62_P001582"; orig_transcript_id "gnl|WGS:JAAVVJ|G4P62_T001582"; product "plasma membrane calcium-transporting ATPase 1-like"; transcript_biotype "mRNA"; exon_number "18";
CM025009.1	Genbank	exon	13599918	13600025	.	+	.	gene_id "G4P62_000968"; transcript_id "gnl|WGS:JAAVVJ|G4P62_T001582"; locus_tag "G4P62_000968"; note "transcript variant X2"; orig_protein_id "gnl|WGS:JAAVVJ|G4P62_P001582"; orig_transcript_id "gnl|WGS:JAAVVJ|G4P62_T001582"; product "plasma membrane calcium-transporting ATPase 1-like"; transcript_biotype "mRNA"; exon_number "19";
CM025009.1	Genbank	exon	13601538	13601726	.	+	.	gene_id "G4P62_000968"; transcript_id "gnl|WGS:JAAVVJ|G4P62_T001582"; locus_tag "G4P62_000968"; note "transcript variant X2"; orig_protein_id "gnl|WGS:JAAVVJ|G4P62_P001582"; orig_transcript_id "gnl|WGS:JAAVVJ|G4P62_T001582"; product "plasma membrane calcium-transporting ATPase 1-like"; transcript_biotype "mRNA"; exon_number "20";
CM025009.1	Genbank	exon	13604688	13607806	.	+	.	gene_id "G4P62_000968"; transcript_id "gnl|WGS:JAAVVJ|G4P62_T001582"; locus_tag "G4P62_000968"; note "transcript variant X2"; orig_protein_id "gnl|WGS:JAAVVJ|G4P62_P001582"; orig_transcript_id "gnl|WGS:JAAVVJ|G4P62_T001582"; product "plasma membrane calcium-transporting ATPase 1-like"; transcript_biotype "mRNA"; exon_number "21";
CM025009.1	Genbank	CDS	13570305	13570497	.	+	0	gene_id "G4P62_000968"; transcript_id "gnl|WGS:JAAVVJ|G4P62_T001582"; gbkey "CDS"; locus_tag "G4P62_000968"; orig_transcript_id "gnl|WGS:JAAVVJ|G4P62_T001582"; product "transcript variant X2"; protein_id "KAF7229201.1"; exon_number "2";
CM025009.1	Genbank	CDS	13584186	13584383	.	+	2	gene_id "G4P62_000968"; transcript_id "gnl|WGS:JAAVVJ|G4P62_T001582"; gbkey "CDS"; locus_tag "G4P62_000968"; orig_transcript_id "gnl|WGS:JAAVVJ|G4P62_T001582"; product "transcript variant X2"; protein_id "KAF7229201.1"; exon_number "3";
CM025009.1	Genbank	CDS	13584580	13584837	.	+	2	gene_id "G4P62_000968"; transcript_id "gnl|WGS:JAAVVJ|G4P62_T001582"; gbkey "CDS"; locus_tag "G4P62_000968"; orig_transcript_id "gnl|WGS:JAAVVJ|G4P62_T001582"; product "transcript variant X2"; protein_id "KAF7229201.1"; exon_number "4";
CM025009.1	Genbank	CDS	13584984	13585109	.	+	2	gene_id "G4P62_000968"; transcript_id "gnl|WGS:JAAVVJ|G4P62_T001582"; gbkey "CDS"; locus_tag "G4P62_000968"; orig_transcript_id "gnl|WGS:JAAVVJ|G4P62_T001582"; product "transcript variant X2"; protein_id "KAF7229201.1"; exon_number "5";
CM025009.1	Genbank	CDS	13588572	13588733	.	+	2	gene_id "G4P62_000968"; transcript_id "gnl|WGS:JAAVVJ|G4P62_T001582"; gbkey "CDS"; locus_tag "G4P62_000968"; orig_transcript_id "gnl|WGS:JAAVVJ|G4P62_T001582"; product "transcript variant X2"; protein_id "KAF7229201.1"; exon_number "6";
CM025009.1	Genbank	CDS	13591300	13591338	.	+	2	gene_id "G4P62_000968"; transcript_id "gnl|WGS:JAAVVJ|G4P62_T001582"; gbkey "CDS"; locus_tag "G4P62_000968"; orig_transcript_id "gnl|WGS:JAAVVJ|G4P62_T001582"; product "transcript variant X2"; protein_id "KAF7229201.1"; exon_number "7";
CM025009.1	Genbank	CDS	13594275	13594430	.	+	2	gene_id "G4P62_000968"; transcript_id "gnl|WGS:JAAVVJ|G4P62_T001582"; gbkey "CDS"; locus_tag "G4P62_000968"; orig_transcript_id "gnl|WGS:JAAVVJ|G4P62_T001582"; product "transcript variant X2"; protein_id "KAF7229201.1"; exon_number "8";
CM025009.1	Genbank	CDS	13594814	13595028	.	+	2	gene_id "G4P62_000968"; transcript_id "gnl|WGS:JAAVVJ|G4P62_T001582"; gbkey "CDS"; locus_tag "G4P62_000968"; orig_transcript_id "gnl|WGS:JAAVVJ|G4P62_T001582"; product "transcript variant X2"; protein_id "KAF7229201.1"; exon_number "9";
CM025009.1	Genbank	CDS	13595259	13595501	.	+	0	gene_id "G4P62_000968"; transcript_id "gnl|WGS:JAAVVJ|G4P62_T001582"; gbkey "CDS"; locus_tag "G4P62_000968"; orig_transcript_id "gnl|WGS:JAAVVJ|G4P62_T001582"; product "transcript variant X2"; protein_id "KAF7229201.1"; exon_number "10";
CM025009.1	Genbank	CDS	13595600	13595841	.	+	0	gene_id "G4P62_000968"; transcript_id "gnl|WGS:JAAVVJ|G4P62_T001582"; gbkey "CDS"; locus_tag "G4P62_000968"; orig_transcript_id "gnl|WGS:JAAVVJ|G4P62_T001582"; product "transcript variant X2"; protein_id "KAF7229201.1"; exon_number "11";
CM025009.1	Genbank	CDS	13596288	13596525	.	+	1	gene_id "G4P62_000968"; transcript_id "gnl|WGS:JAAVVJ|G4P62_T001582"; gbkey "CDS"; locus_tag "G4P62_000968"; orig_transcript_id "gnl|WGS:JAAVVJ|G4P62_T001582"; product "transcript variant X2"; protein_id "KAF7229201.1"; exon_number "12";
CM025009.1	Genbank	CDS	13598136	13598315	.	+	0	gene_id "G4P62_000968"; transcript_id "gnl|WGS:JAAVVJ|G4P62_T001582"; gbkey "CDS"; locus_tag "G4P62_000968"; orig_transcript_id "gnl|WGS:JAAVVJ|G4P62_T001582"; product "transcript variant X2"; protein_id "KAF7229201.1"; exon_number "13";
CM025009.1	Genbank	CDS	13598410	13598497	.	+	0	gene_id "G4P62_000968"; transcript_id "gnl|WGS:JAAVVJ|G4P62_T001582"; gbkey "CDS"; locus_tag "G4P62_000968"; orig_transcript_id "gnl|WGS:JAAVVJ|G4P62_T001582"; product "transcript variant X2"; protein_id "KAF7229201.1"; exon_number "14";
CM025009.1	Genbank	CDS	13598598	13598704	.	+	2	gene_id "G4P62_000968"; transcript_id "gnl|WGS:JAAVVJ|G4P62_T001582"; gbkey "CDS"; locus_tag "G4P62_000968"; orig_transcript_id "gnl|WGS:JAAVVJ|G4P62_T001582"; product "transcript variant X2"; protein_id "KAF7229201.1"; exon_number "15";
CM025009.1	Genbank	CDS	13598788	13598979	.	+	0	gene_id "G4P62_000968"; transcript_id "gnl|WGS:JAAVVJ|G4P62_T001582"; gbkey "CDS"; locus_tag "G4P62_000968"; orig_transcript_id "gnl|WGS:JAAVVJ|G4P62_T001582"; product "transcript variant X2"; protein_id "KAF7229201.1"; exon_number "16";
CM025009.1	Genbank	CDS	13599242	13599455	.	+	0	gene_id "G4P62_000968"; transcript_id "gnl|WGS:JAAVVJ|G4P62_T001582"; gbkey "CDS"; locus_tag "G4P62_000968"; orig_transcript_id "gnl|WGS:JAAVVJ|G4P62_T001582"; product "transcript variant X2"; protein_id "KAF7229201.1"; exon_number "17";
CM025009.1	Genbank	CDS	13599566	13599777	.	+	2	gene_id "G4P62_000968"; transcript_id "gnl|WGS:JAAVVJ|G4P62_T001582"; gbkey "CDS"; locus_tag "G4P62_000968"; orig_transcript_id "gnl|WGS:JAAVVJ|G4P62_T001582"; product "transcript variant X2"; protein_id "KAF7229201.1"; exon_number "18";
CM025009.1	Genbank	CDS	13599918	13600025	.	+	0	gene_id "G4P62_000968"; transcript_id "gnl|WGS:JAAVVJ|G4P62_T001582"; gbkey "CDS"; locus_tag "G4P62_000968"; orig_transcript_id "gnl|WGS:JAAVVJ|G4P62_T001582"; product "transcript variant X2"; protein_id "KAF7229201.1"; exon_number "19";
CM025009.1	Genbank	CDS	13601538	13601726	.	+	0	gene_id "G4P62_000968"; transcript_id "gnl|WGS:JAAVVJ|G4P62_T001582"; gbkey "CDS"; locus_tag "G4P62_000968"; orig_transcript_id "gnl|WGS:JAAVVJ|G4P62_T001582"; product "transcript variant X2"; protein_id "KAF7229201.1"; exon_number "20";
CM025009.1	Genbank	CDS	13604688	13605095	.	+	0	gene_id "G4P62_000968"; transcript_id "gnl|WGS:JAAVVJ|G4P62_T001582"; gbkey "CDS"; locus_tag "G4P62_000968"; orig_transcript_id "gnl|WGS:JAAVVJ|G4P62_T001582"; product "transcript variant X2"; protein_id "KAF7229201.1"; exon_number "21";
CM025009.1	Genbank	start_codon	13570305	13570307	.	+	0	gene_id "G4P62_000968"; transcript_id "gnl|WGS:JAAVVJ|G4P62_T001582"; gbkey "CDS"; locus_tag "G4P62_000968"; orig_transcript_id "gnl|WGS:JAAVVJ|G4P62_T001582"; product "transcript variant X2"; protein_id "KAF7229201.1"; exon_number "2";
CM025009.1	Genbank	stop_codon	13605096	13605098	.	+	0	gene_id "G4P62_000968"; transcript_id "gnl|WGS:JAAVVJ|G4P62_T001582"; gbkey "CDS"; locus_tag "G4P62_000968"; orig_transcript_id "gnl|WGS:JAAVVJ|G4P62_T001582"; product "transcript variant X2"; protein_id "KAF7229201.1"; exon_number "21";
CM025009.1	Genbank	transcript	13536721	13604832	.	+	.	gene_id "G4P62_000968"; transcript_id "gnl|WGS:JAAVVJ|G4P62_T001584"; gbkey "mRNA"; locus_tag "G4P62_000968"; note "transcript variant X3"; orig_protein_id "gnl|WGS:JAAVVJ|G4P62_P001584"; orig_transcript_id "gnl|WGS:JAAVVJ|G4P62_T001584"; product "plasma membrane calcium-transporting ATPase 1-like"; transcript_biotype "mRNA";
CM025009.1	Genbank	exon	13536721	13536814	.	+	.	gene_id "G4P62_000968"; transcript_id "gnl|WGS:JAAVVJ|G4P62_T001584"; locus_tag "G4P62_000968"; note "transcript variant X3"; orig_protein_id "gnl|WGS:JAAVVJ|G4P62_P001584"; orig_transcript_id "gnl|WGS:JAAVVJ|G4P62_T001584"; product "plasma membrane calcium-transporting ATPase 1-like"; transcript_biotype "mRNA"; exon_number "1";
CM025009.1	Genbank	exon	13570018	13570497	.	+	.	gene_id "G4P62_000968"; transcript_id "gnl|WGS:JAAVVJ|G4P62_T001584"; locus_tag "G4P62_000968"; note "transcript variant X3"; orig_protein_id "gnl|WGS:JAAVVJ|G4P62_P001584"; orig_transcript_id "gnl|WGS:JAAVVJ|G4P62_T001584"; product "plasma membrane calcium-transporting ATPase 1-like"; transcript_biotype "mRNA"; exon_number "2";
CM025009.1	Genbank	exon	13584186	13584383	.	+	.	gene_id "G4P62_000968"; transcript_id "gnl|WGS:JAAVVJ|G4P62_T001584"; locus_tag "G4P62_000968"; note "transcript variant X3"; orig_protein_id "gnl|WGS:JAAVVJ|G4P62_P001584"; orig_transcript_id "gnl|WGS:JAAVVJ|G4P62_T001584"; product "plasma membrane calcium-transporting ATPase 1-like"; transcript_biotype "mRNA"; exon_number "3";
CM025009.1	Genbank	exon	13584580	13584837	.	+	.	gene_id "G4P62_000968"; transcript_id "gnl|WGS:JAAVVJ|G4P62_T001584"; locus_tag "G4P62_000968"; note "transcript variant X3"; orig_protein_id "gnl|WGS:JAAVVJ|G4P62_P001584"; orig_transcript_id "gnl|WGS:JAAVVJ|G4P62_T001584"; product "plasma membrane calcium-transporting ATPase 1-like"; transcript_biotype "mRNA"; exon_number "4";
CM025009.1	Genbank	exon	13584984	13585109	.	+	.	gene_id "G4P62_000968"; transcript_id "gnl|WGS:JAAVVJ|G4P62_T001584"; locus_tag "G4P62_000968"; note "transcript variant X3"; orig_protein_id "gnl|WGS:JAAVVJ|G4P62_P001584"; orig_transcript_id "gnl|WGS:JAAVVJ|G4P62_T001584"; product "plasma membrane calcium-transporting ATPase 1-like"; transcript_biotype "mRNA"; exon_number "5";
CM025009.1	Genbank	exon	13588572	13588733	.	+	.	gene_id "G4P62_000968"; transcript_id "gnl|WGS:JAAVVJ|G4P62_T001584"; locus_tag "G4P62_000968"; note "transcript variant X3"; orig_protein_id "gnl|WGS:JAAVVJ|G4P62_P001584"; orig_transcript_id "gnl|WGS:JAAVVJ|G4P62_T001584"; product "plasma membrane calcium-transporting ATPase 1-like"; transcript_biotype "mRNA"; exon_number "6";
CM025009.1	Genbank	exon	13591300	13591338	.	+	.	gene_id "G4P62_000968"; transcript_id "gnl|WGS:JAAVVJ|G4P62_T001584"; locus_tag "G4P62_000968"; note "transcript variant X3"; orig_protein_id "gnl|WGS:JAAVVJ|G4P62_P001584"; orig_transcript_id "gnl|WGS:JAAVVJ|G4P62_T001584"; product "plasma membrane calcium-transporting ATPase 1-like"; transcript_biotype "mRNA"; exon_number "7";
CM025009.1	Genbank	exon	13594275	13594430	.	+	.	gene_id "G4P62_000968"; transcript_id "gnl|WGS:JAAVVJ|G4P62_T001584"; locus_tag "G4P62_000968"; note "transcript variant X3"; orig_protein_id "gnl|WGS:JAAVVJ|G4P62_P001584"; orig_transcript_id "gnl|WGS:JAAVVJ|G4P62_T001584"; product "plasma membrane calcium-transporting ATPase 1-like"; transcript_biotype "mRNA"; exon_number "8";
CM025009.1	Genbank	exon	13594814	13595028	.	+	.	gene_id "G4P62_000968"; transcript_id "gnl|WGS:JAAVVJ|G4P62_T001584"; locus_tag "G4P62_000968"; note "transcript variant X3"; orig_protein_id "gnl|WGS:JAAVVJ|G4P62_P001584"; orig_transcript_id "gnl|WGS:JAAVVJ|G4P62_T001584"; product "plasma membrane calcium-transporting ATPase 1-like"; transcript_biotype "mRNA"; exon_number "9";
CM025009.1	Genbank	exon	13595259	13595501	.	+	.	gene_id "G4P62_000968"; transcript_id "gnl|WGS:JAAVVJ|G4P62_T001584"; locus_tag "G4P62_000968"; note "transcript variant X3"; orig_protein_id "gnl|WGS:JAAVVJ|G4P62_P001584"; orig_transcript_id "gnl|WGS:JAAVVJ|G4P62_T001584"; product "plasma membrane calcium-transporting ATPase 1-like"; transcript_biotype "mRNA"; exon_number "10";
CM025009.1	Genbank	exon	13595600	13595841	.	+	.	gene_id "G4P62_000968"; transcript_id "gnl|WGS:JAAVVJ|G4P62_T001584"; locus_tag "G4P62_000968"; note "transcript variant X3"; orig_protein_id "gnl|WGS:JAAVVJ|G4P62_P001584"; orig_transcript_id "gnl|WGS:JAAVVJ|G4P62_T001584"; product "plasma membrane calcium-transporting ATPase 1-like"; transcript_biotype "mRNA"; exon_number "11";
CM025009.1	Genbank	exon	13596288	13596525	.	+	.	gene_id "G4P62_000968"; transcript_id "gnl|WGS:JAAVVJ|G4P62_T001584"; locus_tag "G4P62_000968"; note "transcript variant X3"; orig_protein_id "gnl|WGS:JAAVVJ|G4P62_P001584"; orig_transcript_id "gnl|WGS:JAAVVJ|G4P62_T001584"; product "plasma membrane calcium-transporting ATPase 1-like"; transcript_biotype "mRNA"; exon_number "12";
CM025009.1	Genbank	exon	13598136	13598315	.	+	.	gene_id "G4P62_000968"; transcript_id "gnl|WGS:JAAVVJ|G4P62_T001584"; locus_tag "G4P62_000968"; note "transcript variant X3"; orig_protein_id "gnl|WGS:JAAVVJ|G4P62_P001584"; orig_transcript_id "gnl|WGS:JAAVVJ|G4P62_T001584"; product "plasma membrane calcium-transporting ATPase 1-like"; transcript_biotype "mRNA"; exon_number "13";
CM025009.1	Genbank	exon	13598410	13598497	.	+	.	gene_id "G4P62_000968"; transcript_id "gnl|WGS:JAAVVJ|G4P62_T001584"; locus_tag "G4P62_000968"; note "transcript variant X3"; orig_protein_id "gnl|WGS:JAAVVJ|G4P62_P001584"; orig_transcript_id "gnl|WGS:JAAVVJ|G4P62_T001584"; product "plasma membrane calcium-transporting ATPase 1-like"; transcript_biotype "mRNA"; exon_number "14";
CM025009.1	Genbank	exon	13598598	13598704	.	+	.	gene_id "G4P62_000968"; transcript_id "gnl|WGS:JAAVVJ|G4P62_T001584"; locus_tag "G4P62_000968"; note "transcript variant X3"; orig_protein_id "gnl|WGS:JAAVVJ|G4P62_P001584"; orig_transcript_id "gnl|WGS:JAAVVJ|G4P62_T001584"; product "plasma membrane calcium-transporting ATPase 1-like"; transcript_biotype "mRNA"; exon_number "15";
CM025009.1	Genbank	exon	13598788	13598979	.	+	.	gene_id "G4P62_000968"; transcript_id "gnl|WGS:JAAVVJ|G4P62_T001584"; locus_tag "G4P62_000968"; note "transcript variant X3"; orig_protein_id "gnl|WGS:JAAVVJ|G4P62_P001584"; orig_transcript_id "gnl|WGS:JAAVVJ|G4P62_T001584"; product "plasma membrane calcium-transporting ATPase 1-like"; transcript_biotype "mRNA"; exon_number "16";
CM025009.1	Genbank	exon	13599242	13599455	.	+	.	gene_id "G4P62_000968"; transcript_id "gnl|WGS:JAAVVJ|G4P62_T001584"; locus_tag "G4P62_000968"; note "transcript variant X3"; orig_protein_id "gnl|WGS:JAAVVJ|G4P62_P001584"; orig_transcript_id "gnl|WGS:JAAVVJ|G4P62_T001584"; product "plasma membrane calcium-transporting ATPase 1-like"; transcript_biotype "mRNA"; exon_number "17";
CM025009.1	Genbank	exon	13599566	13599777	.	+	.	gene_id "G4P62_000968"; transcript_id "gnl|WGS:JAAVVJ|G4P62_T001584"; locus_tag "G4P62_000968"; note "transcript variant X3"; orig_protein_id "gnl|WGS:JAAVVJ|G4P62_P001584"; orig_transcript_id "gnl|WGS:JAAVVJ|G4P62_T001584"; product "plasma membrane calcium-transporting ATPase 1-like"; transcript_biotype "mRNA"; exon_number "18";
CM025009.1	Genbank	exon	13599918	13600025	.	+	.	gene_id "G4P62_000968"; transcript_id "gnl|WGS:JAAVVJ|G4P62_T001584"; locus_tag "G4P62_000968"; note "transcript variant X3"; orig_protein_id "gnl|WGS:JAAVVJ|G4P62_P001584"; orig_transcript_id "gnl|WGS:JAAVVJ|G4P62_T001584"; product "plasma membrane calcium-transporting ATPase 1-like"; transcript_biotype "mRNA"; exon_number "19";
CM025009.1	Genbank	exon	13601538	13601726	.	+	.	gene_id "G4P62_000968"; transcript_id "gnl|WGS:JAAVVJ|G4P62_T001584"; locus_tag "G4P62_000968"; note "transcript variant X3"; orig_protein_id "gnl|WGS:JAAVVJ|G4P62_P001584"; orig_transcript_id "gnl|WGS:JAAVVJ|G4P62_T001584"; product "plasma membrane calcium-transporting ATPase 1-like"; transcript_biotype "mRNA"; exon_number "20";
CM025009.1	Genbank	exon	13602256	13602434	.	+	.	gene_id "G4P62_000968"; transcript_id "gnl|WGS:JAAVVJ|G4P62_T001584"; locus_tag "G4P62_000968"; note "transcript variant X3"; orig_protein_id "gnl|WGS:JAAVVJ|G4P62_P001584"; orig_transcript_id "gnl|WGS:JAAVVJ|G4P62_T001584"; product "plasma membrane calcium-transporting ATPase 1-like"; transcript_biotype "mRNA"; exon_number "21";
CM025009.1	Genbank	exon	13604688	13604832	.	+	.	gene_id "G4P62_000968"; transcript_id "gnl|WGS:JAAVVJ|G4P62_T001584"; locus_tag "G4P62_000968"; note "transcript variant X3"; orig_protein_id "gnl|WGS:JAAVVJ|G4P62_P001584"; orig_transcript_id "gnl|WGS:JAAVVJ|G4P62_T001584"; product "plasma membrane calcium-transporting ATPase 1-like"; transcript_biotype "mRNA"; exon_number "22";
CM025009.1	Genbank	CDS	13570305	13570497	.	+	0	gene_id "G4P62_000968"; transcript_id "gnl|WGS:JAAVVJ|G4P62_T001584"; gbkey "CDS"; locus_tag "G4P62_000968"; orig_transcript_id "gnl|WGS:JAAVVJ|G4P62_T001584"; product "transcript variant X3"; protein_id "KAF7229203.1"; exon_number "2";
CM025009.1	Genbank	CDS	13584186	13584383	.	+	2	gene_id "G4P62_000968"; transcript_id "gnl|WGS:JAAVVJ|G4P62_T001584"; gbkey "CDS"; locus_tag "G4P62_000968"; orig_transcript_id "gnl|WGS:JAAVVJ|G4P62_T001584"; product "transcript variant X3"; protein_id "KAF7229203.1"; exon_number "3";
CM025009.1	Genbank	CDS	13584580	13584837	.	+	2	gene_id "G4P62_000968"; transcript_id "gnl|WGS:JAAVVJ|G4P62_T001584"; gbkey "CDS"; locus_tag "G4P62_000968"; orig_transcript_id "gnl|WGS:JAAVVJ|G4P62_T001584"; product "transcript variant X3"; protein_id "KAF7229203.1"; exon_number "4";
CM025009.1	Genbank	CDS	13584984	13585109	.	+	2	gene_id "G4P62_000968"; transcript_id "gnl|WGS:JAAVVJ|G4P62_T001584"; gbkey "CDS"; locus_tag "G4P62_000968"; orig_transcript_id "gnl|WGS:JAAVVJ|G4P62_T001584"; product "transcript variant X3"; protein_id "KAF7229203.1"; exon_number "5";
CM025009.1	Genbank	CDS	13588572	13588733	.	+	2	gene_id "G4P62_000968"; transcript_id "gnl|WGS:JAAVVJ|G4P62_T001584"; gbkey "CDS"; locus_tag "G4P62_000968"; orig_transcript_id "gnl|WGS:JAAVVJ|G4P62_T001584"; product "transcript variant X3"; protein_id "KAF7229203.1"; exon_number "6";
CM025009.1	Genbank	CDS	13591300	13591338	.	+	2	gene_id "G4P62_000968"; transcript_id "gnl|WGS:JAAVVJ|G4P62_T001584"; gbkey "CDS"; locus_tag "G4P62_000968"; orig_transcript_id "gnl|WGS:JAAVVJ|G4P62_T001584"; product "transcript variant X3"; protein_id "KAF7229203.1"; exon_number "7";
CM025009.1	Genbank	CDS	13594275	13594430	.	+	2	gene_id "G4P62_000968"; transcript_id "gnl|WGS:JAAVVJ|G4P62_T001584"; gbkey "CDS"; locus_tag "G4P62_000968"; orig_transcript_id "gnl|WGS:JAAVVJ|G4P62_T001584"; product "transcript variant X3"; protein_id "KAF7229203.1"; exon_number "8";
CM025009.1	Genbank	CDS	13594814	13595028	.	+	2	gene_id "G4P62_000968"; transcript_id "gnl|WGS:JAAVVJ|G4P62_T001584"; gbkey "CDS"; locus_tag "G4P62_000968"; orig_transcript_id "gnl|WGS:JAAVVJ|G4P62_T001584"; product "transcript variant X3"; protein_id "KAF7229203.1"; exon_number "9";
CM025009.1	Genbank	CDS	13595259	13595501	.	+	0	gene_id "G4P62_000968"; transcript_id "gnl|WGS:JAAVVJ|G4P62_T001584"; gbkey "CDS"; locus_tag "G4P62_000968"; orig_transcript_id "gnl|WGS:JAAVVJ|G4P62_T001584"; product "transcript variant X3"; protein_id "KAF7229203.1"; exon_number "10";
CM025009.1	Genbank	CDS	13595600	13595841	.	+	0	gene_id "G4P62_000968"; transcript_id "gnl|WGS:JAAVVJ|G4P62_T001584"; gbkey "CDS"; locus_tag "G4P62_000968"; orig_transcript_id "gnl|WGS:JAAVVJ|G4P62_T001584"; product "transcript variant X3"; protein_id "KAF7229203.1"; exon_number "11";
CM025009.1	Genbank	CDS	13596288	13596525	.	+	1	gene_id "G4P62_000968"; transcript_id "gnl|WGS:JAAVVJ|G4P62_T001584"; gbkey "CDS"; locus_tag "G4P62_000968"; orig_transcript_id "gnl|WGS:JAAVVJ|G4P62_T001584"; product "transcript variant X3"; protein_id "KAF7229203.1"; exon_number "12";
CM025009.1	Genbank	CDS	13598136	13598315	.	+	0	gene_id "G4P62_000968"; transcript_id "gnl|WGS:JAAVVJ|G4P62_T001584"; gbkey "CDS"; locus_tag "G4P62_000968"; orig_transcript_id "gnl|WGS:JAAVVJ|G4P62_T001584"; product "transcript variant X3"; protein_id "KAF7229203.1"; exon_number "13";
CM025009.1	Genbank	CDS	13598410	13598497	.	+	0	gene_id "G4P62_000968"; transcript_id "gnl|WGS:JAAVVJ|G4P62_T001584"; gbkey "CDS"; locus_tag "G4P62_000968"; orig_transcript_id "gnl|WGS:JAAVVJ|G4P62_T001584"; product "transcript variant X3"; protein_id "KAF7229203.1"; exon_number "14";
CM025009.1	Genbank	CDS	13598598	13598704	.	+	2	gene_id "G4P62_000968"; transcript_id "gnl|WGS:JAAVVJ|G4P62_T001584"; gbkey "CDS"; locus_tag "G4P62_000968"; orig_transcript_id "gnl|WGS:JAAVVJ|G4P62_T001584"; product "transcript variant X3"; protein_id "KAF7229203.1"; exon_number "15";
CM025009.1	Genbank	CDS	13598788	13598979	.	+	0	gene_id "G4P62_000968"; transcript_id "gnl|WGS:JAAVVJ|G4P62_T001584"; gbkey "CDS"; locus_tag "G4P62_000968"; orig_transcript_id "gnl|WGS:JAAVVJ|G4P62_T001584"; product "transcript variant X3"; protein_id "KAF7229203.1"; exon_number "16";
CM025009.1	Genbank	CDS	13599242	13599455	.	+	0	gene_id "G4P62_000968"; transcript_id "gnl|WGS:JAAVVJ|G4P62_T001584"; gbkey "CDS"; locus_tag "G4P62_000968"; orig_transcript_id "gnl|WGS:JAAVVJ|G4P62_T001584"; product "transcript variant X3"; protein_id "KAF7229203.1"; exon_number "17";
CM025009.1	Genbank	CDS	13599566	13599777	.	+	2	gene_id "G4P62_000968"; transcript_id "gnl|WGS:JAAVVJ|G4P62_T001584"; gbkey "CDS"; locus_tag "G4P62_000968"; orig_transcript_id "gnl|WGS:JAAVVJ|G4P62_T001584"; product "transcript variant X3"; protein_id "KAF7229203.1"; exon_number "18";
CM025009.1	Genbank	CDS	13599918	13600025	.	+	0	gene_id "G4P62_000968"; transcript_id "gnl|WGS:JAAVVJ|G4P62_T001584"; gbkey "CDS"; locus_tag "G4P62_000968"; orig_transcript_id "gnl|WGS:JAAVVJ|G4P62_T001584"; product "transcript variant X3"; protein_id "KAF7229203.1"; exon_number "19";
CM025009.1	Genbank	CDS	13601538	13601726	.	+	0	gene_id "G4P62_000968"; transcript_id "gnl|WGS:JAAVVJ|G4P62_T001584"; gbkey "CDS"; locus_tag "G4P62_000968"; orig_transcript_id "gnl|WGS:JAAVVJ|G4P62_T001584"; product "transcript variant X3"; protein_id "KAF7229203.1"; exon_number "20";
CM025009.1	Genbank	CDS	13602256	13602434	.	+	0	gene_id "G4P62_000968"; transcript_id "gnl|WGS:JAAVVJ|G4P62_T001584"; gbkey "CDS"; locus_tag "G4P62_000968"; orig_transcript_id "gnl|WGS:JAAVVJ|G4P62_T001584"; product "transcript variant X3"; protein_id "KAF7229203.1"; exon_number "21";
CM025009.1	Genbank	CDS	13604688	13604697	.	+	1	gene_id "G4P62_000968"; transcript_id "gnl|WGS:JAAVVJ|G4P62_T001584"; gbkey "CDS"; locus_tag "G4P62_000968"; orig_transcript_id "gnl|WGS:JAAVVJ|G4P62_T001584"; product "transcript variant X3"; protein_id "KAF7229203.1"; exon_number "22";
CM025009.1	Genbank	start_codon	13570305	13570307	.	+	0	gene_id "G4P62_000968"; transcript_id "gnl|WGS:JAAVVJ|G4P62_T001584"; gbkey "CDS"; locus_tag "G4P62_000968"; orig_transcript_id "gnl|WGS:JAAVVJ|G4P62_T001584"; product "transcript variant X3"; protein_id "KAF7229203.1"; exon_number "2";
CM025009.1	Genbank	stop_codon	13604698	13604700	.	+	0	gene_id "G4P62_000968"; transcript_id "gnl|WGS:JAAVVJ|G4P62_T001584"; gbkey "CDS"; locus_tag "G4P62_000968"; orig_transcript_id "gnl|WGS:JAAVVJ|G4P62_T001584"; product "transcript variant X3"; protein_id "KAF7229203.1"; exon_number "22";
CM025009.1	Genbank	gene	13609047	13614917	.	+	.	gene_id "G4P62_000967"; transcript_id ""; description "mesoderm-specific transcript homolog protein"; gbkey "Gene"; gene "mest"; gene_biotype "protein_coding"; locus_tag "G4P62_000967";
CM025009.1	Genbank	transcript	13609047	13614917	.	+	.	gene_id "G4P62_000967"; transcript_id "gnl|WGS:JAAVVJ|G4P62_T001581"; gbkey "mRNA"; gene "mest"; locus_tag "G4P62_000967"; orig_protein_id "gnl|WGS:JAAVVJ|G4P62_P001581"; orig_transcript_id "gnl|WGS:JAAVVJ|G4P62_T001581"; product "mesoderm specific transcript"; transcript_biotype "mRNA";
CM025009.1	Genbank	exon	13609047	13609152	.	+	.	gene_id "G4P62_000967"; transcript_id "gnl|WGS:JAAVVJ|G4P62_T001581"; gene "mest"; locus_tag "G4P62_000967"; orig_protein_id "gnl|WGS:JAAVVJ|G4P62_P001581"; orig_transcript_id "gnl|WGS:JAAVVJ|G4P62_T001581"; product "mesoderm specific transcript"; transcript_biotype "mRNA"; exon_number "1";
CM025009.1	Genbank	exon	13609328	13609517	.	+	.	gene_id "G4P62_000967"; transcript_id "gnl|WGS:JAAVVJ|G4P62_T001581"; gene "mest"; locus_tag "G4P62_000967"; orig_protein_id "gnl|WGS:JAAVVJ|G4P62_P001581"; orig_transcript_id "gnl|WGS:JAAVVJ|G4P62_T001581"; product "mesoderm specific transcript"; transcript_biotype "mRNA"; exon_number "2";
CM025009.1	Genbank	exon	13609586	13609665	.	+	.	gene_id "G4P62_000967"; transcript_id "gnl|WGS:JAAVVJ|G4P62_T001581"; gene "mest"; locus_tag "G4P62_000967"; orig_protein_id "gnl|WGS:JAAVVJ|G4P62_P001581"; orig_transcript_id "gnl|WGS:JAAVVJ|G4P62_T001581"; product "mesoderm specific transcript"; transcript_biotype "mRNA"; exon_number "3";
CM025009.1	Genbank	exon	13609735	13609812	.	+	.	gene_id "G4P62_000967"; transcript_id "gnl|WGS:JAAVVJ|G4P62_T001581"; gene "mest"; locus_tag "G4P62_000967"; orig_protein_id "gnl|WGS:JAAVVJ|G4P62_P001581"; orig_transcript_id "gnl|WGS:JAAVVJ|G4P62_T001581"; product "mesoderm specific transcript"; transcript_biotype "mRNA"; exon_number "4";
CM025009.1	Genbank	exon	13609889	13610025	.	+	.	gene_id "G4P62_000967"; transcript_id "gnl|WGS:JAAVVJ|G4P62_T001581"; gene "mest"; locus_tag "G4P62_000967"; orig_protein_id "gnl|WGS:JAAVVJ|G4P62_P001581"; orig_transcript_id "gnl|WGS:JAAVVJ|G4P62_T001581"; product "mesoderm specific transcript"; transcript_biotype "mRNA"; exon_number "5";
CM025009.1	Genbank	exon	13610121	13610179	.	+	.	gene_id "G4P62_000967"; transcript_id "gnl|WGS:JAAVVJ|G4P62_T001581"; gene "mest"; locus_tag "G4P62_000967"; orig_protein_id "gnl|WGS:JAAVVJ|G4P62_P001581"; orig_transcript_id "gnl|WGS:JAAVVJ|G4P62_T001581"; product "mesoderm specific transcript"; transcript_biotype "mRNA"; exon_number "6";
CM025009.1	Genbank	exon	13610539	13610579	.	+	.	gene_id "G4P62_000967"; transcript_id "gnl|WGS:JAAVVJ|G4P62_T001581"; gene "mest"; locus_tag "G4P62_000967"; orig_protein_id "gnl|WGS:JAAVVJ|G4P62_P001581"; orig_transcript_id "gnl|WGS:JAAVVJ|G4P62_T001581"; product "mesoderm specific transcript"; transcript_biotype "mRNA"; exon_number "7";
CM025009.1	Genbank	exon	13610681	13610751	.	+	.	gene_id "G4P62_000967"; transcript_id "gnl|WGS:JAAVVJ|G4P62_T001581"; gene "mest"; locus_tag "G4P62_000967"; orig_protein_id "gnl|WGS:JAAVVJ|G4P62_P001581"; orig_transcript_id "gnl|WGS:JAAVVJ|G4P62_T001581"; product "mesoderm specific transcript"; transcript_biotype "mRNA"; exon_number "8";
CM025009.1	Genbank	exon	13610826	13610927	.	+	.	gene_id "G4P62_000967"; transcript_id "gnl|WGS:JAAVVJ|G4P62_T001581"; gene "mest"; locus_tag "G4P62_000967"; orig_protein_id "gnl|WGS:JAAVVJ|G4P62_P001581"; orig_transcript_id "gnl|WGS:JAAVVJ|G4P62_T001581"; product "mesoderm specific transcript"; transcript_biotype "mRNA"; exon_number "9";
CM025009.1	Genbank	exon	13611004	13611080	.	+	.	gene_id "G4P62_000967"; transcript_id "gnl|WGS:JAAVVJ|G4P62_T001581"; gene "mest"; locus_tag "G4P62_000967"; orig_protein_id "gnl|WGS:JAAVVJ|G4P62_P001581"; orig_transcript_id "gnl|WGS:JAAVVJ|G4P62_T001581"; product "mesoderm specific transcript"; transcript_biotype "mRNA"; exon_number "10";
CM025009.1	Genbank	exon	13611254	13611317	.	+	.	gene_id "G4P62_000967"; transcript_id "gnl|WGS:JAAVVJ|G4P62_T001581"; gene "mest"; locus_tag "G4P62_000967"; orig_protein_id "gnl|WGS:JAAVVJ|G4P62_P001581"; orig_transcript_id "gnl|WGS:JAAVVJ|G4P62_T001581"; product "mesoderm specific transcript"; transcript_biotype "mRNA"; exon_number "11";
CM025009.1	Genbank	exon	13614597	13614917	.	+	.	gene_id "G4P62_000967"; transcript_id "gnl|WGS:JAAVVJ|G4P62_T001581"; gene "mest"; locus_tag "G4P62_000967"; orig_protein_id "gnl|WGS:JAAVVJ|G4P62_P001581"; orig_transcript_id "gnl|WGS:JAAVVJ|G4P62_T001581"; product "mesoderm specific transcript"; transcript_biotype "mRNA"; exon_number "12";
CM025009.1	Genbank	CDS	13609364	13609517	.	+	0	gene_id "G4P62_000967"; transcript_id "gnl|WGS:JAAVVJ|G4P62_T001581"; gbkey "CDS"; gene "mest"; locus_tag "G4P62_000967"; orig_transcript_id "gnl|WGS:JAAVVJ|G4P62_T001581"; product "mesoderm specific transcript"; protein_id "KAF7229200.1"; exon_number "2";
CM025009.1	Genbank	CDS	13609586	13609665	.	+	2	gene_id "G4P62_000967"; transcript_id "gnl|WGS:JAAVVJ|G4P62_T001581"; gbkey "CDS"; gene "mest"; locus_tag "G4P62_000967"; orig_transcript_id "gnl|WGS:JAAVVJ|G4P62_T001581"; product "mesoderm specific transcript"; protein_id "KAF7229200.1"; exon_number "3";
CM025009.1	Genbank	CDS	13609735	13609812	.	+	0	gene_id "G4P62_000967"; transcript_id "gnl|WGS:JAAVVJ|G4P62_T001581"; gbkey "CDS"; gene "mest"; locus_tag "G4P62_000967"; orig_transcript_id "gnl|WGS:JAAVVJ|G4P62_T001581"; product "mesoderm specific transcript"; protein_id "KAF7229200.1"; exon_number "4";
CM025009.1	Genbank	CDS	13609889	13610025	.	+	0	gene_id "G4P62_000967"; transcript_id "gnl|WGS:JAAVVJ|G4P62_T001581"; gbkey "CDS"; gene "mest"; locus_tag "G4P62_000967"; orig_transcript_id "gnl|WGS:JAAVVJ|G4P62_T001581"; product "mesoderm specific transcript"; protein_id "KAF7229200.1"; exon_number "5";
CM025009.1	Genbank	CDS	13610121	13610179	.	+	1	gene_id "G4P62_000967"; transcript_id "gnl|WGS:JAAVVJ|G4P62_T001581"; gbkey "CDS"; gene "mest"; locus_tag "G4P62_000967"; orig_transcript_id "gnl|WGS:JAAVVJ|G4P62_T001581"; product "mesoderm specific transcript"; protein_id "KAF7229200.1"; exon_number "6";
CM025009.1	Genbank	CDS	13610539	13610579	.	+	2	gene_id "G4P62_000967"; transcript_id "gnl|WGS:JAAVVJ|G4P62_T001581"; gbkey "CDS"; gene "mest"; locus_tag "G4P62_000967"; orig_transcript_id "gnl|WGS:JAAVVJ|G4P62_T001581"; product "mesoderm specific transcript"; protein_id "KAF7229200.1"; exon_number "7";
CM025009.1	Genbank	CDS	13610681	13610751	.	+	0	gene_id "G4P62_000967"; transcript_id "gnl|WGS:JAAVVJ|G4P62_T001581"; gbkey "CDS"; gene "mest"; locus_tag "G4P62_000967"; orig_transcript_id "gnl|WGS:JAAVVJ|G4P62_T001581"; product "mesoderm specific transcript"; protein_id "KAF7229200.1"; exon_number "8";
CM025009.1	Genbank	CDS	13610826	13610927	.	+	1	gene_id "G4P62_000967"; transcript_id "gnl|WGS:JAAVVJ|G4P62_T001581"; gbkey "CDS"; gene "mest"; locus_tag "G4P62_000967"; orig_transcript_id "gnl|WGS:JAAVVJ|G4P62_T001581"; product "mesoderm specific transcript"; protein_id "KAF7229200.1"; exon_number "9";
CM025009.1	Genbank	CDS	13611004	13611080	.	+	1	gene_id "G4P62_000967"; transcript_id "gnl|WGS:JAAVVJ|G4P62_T001581"; gbkey "CDS"; gene "mest"; locus_tag "G4P62_000967"; orig_transcript_id "gnl|WGS:JAAVVJ|G4P62_T001581"; product "mesoderm specific transcript"; protein_id "KAF7229200.1"; exon_number "10";
CM025009.1	Genbank	CDS	13611254	13611317	.	+	2	gene_id "G4P62_000967"; transcript_id "gnl|WGS:JAAVVJ|G4P62_T001581"; gbkey "CDS"; gene "mest"; locus_tag "G4P62_000967"; orig_transcript_id "gnl|WGS:JAAVVJ|G4P62_T001581"; product "mesoderm specific transcript"; protein_id "KAF7229200.1"; exon_number "11";
CM025009.1	Genbank	CDS	13614597	13614711	.	+	1	gene_id "G4P62_000967"; transcript_id "gnl|WGS:JAAVVJ|G4P62_T001581"; gbkey "CDS"; gene "mest"; locus_tag "G4P62_000967"; orig_transcript_id "gnl|WGS:JAAVVJ|G4P62_T001581"; product "mesoderm specific transcript"; protein_id "KAF7229200.1"; exon_number "12";
CM025009.1	Genbank	start_codon	13609364	13609366	.	+	0	gene_id "G4P62_000967"; transcript_id "gnl|WGS:JAAVVJ|G4P62_T001581"; gbkey "CDS"; gene "mest"; locus_tag "G4P62_000967"; orig_transcript_id "gnl|WGS:JAAVVJ|G4P62_T001581"; product "mesoderm specific transcript"; protein_id "KAF7229200.1"; exon_number "2";
CM025009.1	Genbank	stop_codon	13614712	13614714	.	+	0	gene_id "G4P62_000967"; transcript_id "gnl|WGS:JAAVVJ|G4P62_T001581"; gbkey "CDS"; gene "mest"; locus_tag "G4P62_000967"; orig_transcript_id "gnl|WGS:JAAVVJ|G4P62_T001581"; product "mesoderm specific transcript"; protein_id "KAF7229200.1"; exon_number "12";
CM025009.1	Genbank	gene	13614931	13621192	.	-	.	gene_id "G4P62_000966"; transcript_id ""; description "coatomer subunit gamma-2"; gbkey "Gene"; gene "copg2"; gene_biotype "protein_coding"; locus_tag "G4P62_000966";
CM025009.1	Genbank	transcript	13614931	13621192	.	-	.	gene_id "G4P62_000966"; transcript_id "gnl|WGS:JAAVVJ|G4P62_T001580"; gbkey "mRNA"; gene "copg2"; locus_tag "G4P62_000966"; orig_protein_id "gnl|WGS:JAAVVJ|G4P62_P001580"; orig_transcript_id "gnl|WGS:JAAVVJ|G4P62_T001580"; product "coatomer protein complex subunit gamma 2"; transcript_biotype "mRNA";
CM025009.1	Genbank	exon	13621055	13621192	.	-	.	gene_id "G4P62_000966"; transcript_id "gnl|WGS:JAAVVJ|G4P62_T001580"; gene "copg2"; locus_tag "G4P62_000966"; orig_protein_id "gnl|WGS:JAAVVJ|G4P62_P001580"; orig_transcript_id "gnl|WGS:JAAVVJ|G4P62_T001580"; product "coatomer protein complex subunit gamma 2"; transcript_biotype "mRNA"; exon_number "1";
CM025009.1	Genbank	exon	13620562	13620614	.	-	.	gene_id "G4P62_000966"; transcript_id "gnl|WGS:JAAVVJ|G4P62_T001580"; gene "copg2"; locus_tag "G4P62_000966"; orig_protein_id "gnl|WGS:JAAVVJ|G4P62_P001580"; orig_transcript_id "gnl|WGS:JAAVVJ|G4P62_T001580"; product "coatomer protein complex subunit gamma 2"; transcript_biotype "mRNA"; exon_number "2";
CM025009.1	Genbank	exon	13620388	13620468	.	-	.	gene_id "G4P62_000966"; transcript_id "gnl|WGS:JAAVVJ|G4P62_T001580"; gene "copg2"; locus_tag "G4P62_000966"; orig_protein_id "gnl|WGS:JAAVVJ|G4P62_P001580"; orig_transcript_id "gnl|WGS:JAAVVJ|G4P62_T001580"; product "coatomer protein complex subunit gamma 2"; transcript_biotype "mRNA"; exon_number "3";
CM025009.1	Genbank	exon	13620210	13620281	.	-	.	gene_id "G4P62_000966"; transcript_id "gnl|WGS:JAAVVJ|G4P62_T001580"; gene "copg2"; locus_tag "G4P62_000966"; orig_protein_id "gnl|WGS:JAAVVJ|G4P62_P001580"; orig_transcript_id "gnl|WGS:JAAVVJ|G4P62_T001580"; product "coatomer protein complex subunit gamma 2"; transcript_biotype "mRNA"; exon_number "4";
CM025009.1	Genbank	exon	13619829	13619908	.	-	.	gene_id "G4P62_000966"; transcript_id "gnl|WGS:JAAVVJ|G4P62_T001580"; gene "copg2"; locus_tag "G4P62_000966"; orig_protein_id "gnl|WGS:JAAVVJ|G4P62_P001580"; orig_transcript_id "gnl|WGS:JAAVVJ|G4P62_T001580"; product "coatomer protein complex subunit gamma 2"; transcript_biotype "mRNA"; exon_number "5";
CM025009.1	Genbank	exon	13619442	13619517	.	-	.	gene_id "G4P62_000966"; transcript_id "gnl|WGS:JAAVVJ|G4P62_T001580"; gene "copg2"; locus_tag "G4P62_000966"; orig_protein_id "gnl|WGS:JAAVVJ|G4P62_P001580"; orig_transcript_id "gnl|WGS:JAAVVJ|G4P62_T001580"; product "coatomer protein complex subunit gamma 2"; transcript_biotype "mRNA"; exon_number "6";
CM025009.1	Genbank	exon	13619236	13619328	.	-	.	gene_id "G4P62_000966"; transcript_id "gnl|WGS:JAAVVJ|G4P62_T001580"; gene "copg2"; locus_tag "G4P62_000966"; orig_protein_id "gnl|WGS:JAAVVJ|G4P62_P001580"; orig_transcript_id "gnl|WGS:JAAVVJ|G4P62_T001580"; product "coatomer protein complex subunit gamma 2"; transcript_biotype "mRNA"; exon_number "7";
CM025009.1	Genbank	exon	13619039	13619125	.	-	.	gene_id "G4P62_000966"; transcript_id "gnl|WGS:JAAVVJ|G4P62_T001580"; gene "copg2"; locus_tag "G4P62_000966"; orig_protein_id "gnl|WGS:JAAVVJ|G4P62_P001580"; orig_transcript_id "gnl|WGS:JAAVVJ|G4P62_T001580"; product "coatomer protein complex subunit gamma 2"; transcript_biotype "mRNA"; exon_number "8";
CM025009.1	Genbank	exon	13618794	13618951	.	-	.	gene_id "G4P62_000966"; transcript_id "gnl|WGS:JAAVVJ|G4P62_T001580"; gene "copg2"; locus_tag "G4P62_000966"; orig_protein_id "gnl|WGS:JAAVVJ|G4P62_P001580"; orig_transcript_id "gnl|WGS:JAAVVJ|G4P62_T001580"; product "coatomer protein complex subunit gamma 2"; transcript_biotype "mRNA"; exon_number "9";
CM025009.1	Genbank	exon	13618573	13618706	.	-	.	gene_id "G4P62_000966"; transcript_id "gnl|WGS:JAAVVJ|G4P62_T001580"; gene "copg2"; locus_tag "G4P62_000966"; orig_protein_id "gnl|WGS:JAAVVJ|G4P62_P001580"; orig_transcript_id "gnl|WGS:JAAVVJ|G4P62_T001580"; product "coatomer protein complex subunit gamma 2"; transcript_biotype "mRNA"; exon_number "10";
CM025009.1	Genbank	exon	13618421	13618488	.	-	.	gene_id "G4P62_000966"; transcript_id "gnl|WGS:JAAVVJ|G4P62_T001580"; gene "copg2"; locus_tag "G4P62_000966"; orig_protein_id "gnl|WGS:JAAVVJ|G4P62_P001580"; orig_transcript_id "gnl|WGS:JAAVVJ|G4P62_T001580"; product "coatomer protein complex subunit gamma 2"; transcript_biotype "mRNA"; exon_number "11";
CM025009.1	Genbank	exon	13618154	13618342	.	-	.	gene_id "G4P62_000966"; transcript_id "gnl|WGS:JAAVVJ|G4P62_T001580"; gene "copg2"; locus_tag "G4P62_000966"; orig_protein_id "gnl|WGS:JAAVVJ|G4P62_P001580"; orig_transcript_id "gnl|WGS:JAAVVJ|G4P62_T001580"; product "coatomer protein complex subunit gamma 2"; transcript_biotype "mRNA"; exon_number "12";
CM025009.1	Genbank	exon	13617934	13618029	.	-	.	gene_id "G4P62_000966"; transcript_id "gnl|WGS:JAAVVJ|G4P62_T001580"; gene "copg2"; locus_tag "G4P62_000966"; orig_protein_id "gnl|WGS:JAAVVJ|G4P62_P001580"; orig_transcript_id "gnl|WGS:JAAVVJ|G4P62_T001580"; product "coatomer protein complex subunit gamma 2"; transcript_biotype "mRNA"; exon_number "13";
CM025009.1	Genbank	exon	13617616	13617859	.	-	.	gene_id "G4P62_000966"; transcript_id "gnl|WGS:JAAVVJ|G4P62_T001580"; gene "copg2"; locus_tag "G4P62_000966"; orig_protein_id "gnl|WGS:JAAVVJ|G4P62_P001580"; orig_transcript_id "gnl|WGS:JAAVVJ|G4P62_T001580"; product "coatomer protein complex subunit gamma 2"; transcript_biotype "mRNA"; exon_number "14";
CM025009.1	Genbank	exon	13617458	13617533	.	-	.	gene_id "G4P62_000966"; transcript_id "gnl|WGS:JAAVVJ|G4P62_T001580"; gene "copg2"; locus_tag "G4P62_000966"; orig_protein_id "gnl|WGS:JAAVVJ|G4P62_P001580"; orig_transcript_id "gnl|WGS:JAAVVJ|G4P62_T001580"; product "coatomer protein complex subunit gamma 2"; transcript_biotype "mRNA"; exon_number "15";
CM025009.1	Genbank	exon	13617238	13617341	.	-	.	gene_id "G4P62_000966"; transcript_id "gnl|WGS:JAAVVJ|G4P62_T001580"; gene "copg2"; locus_tag "G4P62_000966"; orig_protein_id "gnl|WGS:JAAVVJ|G4P62_P001580"; orig_transcript_id "gnl|WGS:JAAVVJ|G4P62_T001580"; product "coatomer protein complex subunit gamma 2"; transcript_biotype "mRNA"; exon_number "16";
CM025009.1	Genbank	exon	13617036	13617161	.	-	.	gene_id "G4P62_000966"; transcript_id "gnl|WGS:JAAVVJ|G4P62_T001580"; gene "copg2"; locus_tag "G4P62_000966"; orig_protein_id "gnl|WGS:JAAVVJ|G4P62_P001580"; orig_transcript_id "gnl|WGS:JAAVVJ|G4P62_T001580"; product "coatomer protein complex subunit gamma 2"; transcript_biotype "mRNA"; exon_number "17";
CM025009.1	Genbank	exon	13616881	13616949	.	-	.	gene_id "G4P62_000966"; transcript_id "gnl|WGS:JAAVVJ|G4P62_T001580"; gene "copg2"; locus_tag "G4P62_000966"; orig_protein_id "gnl|WGS:JAAVVJ|G4P62_P001580"; orig_transcript_id "gnl|WGS:JAAVVJ|G4P62_T001580"; product "coatomer protein complex subunit gamma 2"; transcript_biotype "mRNA"; exon_number "18";
CM025009.1	Genbank	exon	13616419	13616600	.	-	.	gene_id "G4P62_000966"; transcript_id "gnl|WGS:JAAVVJ|G4P62_T001580"; gene "copg2"; locus_tag "G4P62_000966"; orig_protein_id "gnl|WGS:JAAVVJ|G4P62_P001580"; orig_transcript_id "gnl|WGS:JAAVVJ|G4P62_T001580"; product "coatomer protein complex subunit gamma 2"; transcript_biotype "mRNA"; exon_number "19";
CM025009.1	Genbank	exon	13616215	13616344	.	-	.	gene_id "G4P62_000966"; transcript_id "gnl|WGS:JAAVVJ|G4P62_T001580"; gene "copg2"; locus_tag "G4P62_000966"; orig_protein_id "gnl|WGS:JAAVVJ|G4P62_P001580"; orig_transcript_id "gnl|WGS:JAAVVJ|G4P62_T001580"; product "coatomer protein complex subunit gamma 2"; transcript_biotype "mRNA"; exon_number "20";
CM025009.1	Genbank	exon	13616044	13616141	.	-	.	gene_id "G4P62_000966"; transcript_id "gnl|WGS:JAAVVJ|G4P62_T001580"; gene "copg2"; locus_tag "G4P62_000966"; orig_protein_id "gnl|WGS:JAAVVJ|G4P62_P001580"; orig_transcript_id "gnl|WGS:JAAVVJ|G4P62_T001580"; product "coatomer protein complex subunit gamma 2"; transcript_biotype "mRNA"; exon_number "21";
CM025009.1	Genbank	exon	13615822	13615960	.	-	.	gene_id "G4P62_000966"; transcript_id "gnl|WGS:JAAVVJ|G4P62_T001580"; gene "copg2"; locus_tag "G4P62_000966"; orig_protein_id "gnl|WGS:JAAVVJ|G4P62_P001580"; orig_transcript_id "gnl|WGS:JAAVVJ|G4P62_T001580"; product "coatomer protein complex subunit gamma 2"; transcript_biotype "mRNA"; exon_number "22";
CM025009.1	Genbank	exon	13615643	13615741	.	-	.	gene_id "G4P62_000966"; transcript_id "gnl|WGS:JAAVVJ|G4P62_T001580"; gene "copg2"; locus_tag "G4P62_000966"; orig_protein_id "gnl|WGS:JAAVVJ|G4P62_P001580"; orig_transcript_id "gnl|WGS:JAAVVJ|G4P62_T001580"; product "coatomer protein complex subunit gamma 2"; transcript_biotype "mRNA"; exon_number "23";
CM025009.1	Genbank	exon	13614931	13615215	.	-	.	gene_id "G4P62_000966"; transcript_id "gnl|WGS:JAAVVJ|G4P62_T001580"; gene "copg2"; locus_tag "G4P62_000966"; orig_protein_id "gnl|WGS:JAAVVJ|G4P62_P001580"; orig_transcript_id "gnl|WGS:JAAVVJ|G4P62_T001580"; product "coatomer protein complex subunit gamma 2"; transcript_biotype "mRNA"; exon_number "24";
CM025009.1	Genbank	CDS	13621055	13621091	.	-	0	gene_id "G4P62_000966"; transcript_id "gnl|WGS:JAAVVJ|G4P62_T001580"; gbkey "CDS"; gene "copg2"; locus_tag "G4P62_000966"; orig_transcript_id "gnl|WGS:JAAVVJ|G4P62_T001580"; product "coatomer protein complex subunit gamma 2"; protein_id "KAF7229199.1"; exon_number "1";
CM025009.1	Genbank	CDS	13620562	13620614	.	-	2	gene_id "G4P62_000966"; transcript_id "gnl|WGS:JAAVVJ|G4P62_T001580"; gbkey "CDS"; gene "copg2"; locus_tag "G4P62_000966"; orig_transcript_id "gnl|WGS:JAAVVJ|G4P62_T001580"; product "coatomer protein complex subunit gamma 2"; protein_id "KAF7229199.1"; exon_number "2";
CM025009.1	Genbank	CDS	13620388	13620468	.	-	0	gene_id "G4P62_000966"; transcript_id "gnl|WGS:JAAVVJ|G4P62_T001580"; gbkey "CDS"; gene "copg2"; locus_tag "G4P62_000966"; orig_transcript_id "gnl|WGS:JAAVVJ|G4P62_T001580"; product "coatomer protein complex subunit gamma 2"; protein_id "KAF7229199.1"; exon_number "3";
CM025009.1	Genbank	CDS	13620210	13620281	.	-	0	gene_id "G4P62_000966"; transcript_id "gnl|WGS:JAAVVJ|G4P62_T001580"; gbkey "CDS"; gene "copg2"; locus_tag "G4P62_000966"; orig_transcript_id "gnl|WGS:JAAVVJ|G4P62_T001580"; product "coatomer protein complex subunit gamma 2"; protein_id "KAF7229199.1"; exon_number "4";
CM025009.1	Genbank	CDS	13619829	13619908	.	-	0	gene_id "G4P62_000966"; transcript_id "gnl|WGS:JAAVVJ|G4P62_T001580"; gbkey "CDS"; gene "copg2"; locus_tag "G4P62_000966"; orig_transcript_id "gnl|WGS:JAAVVJ|G4P62_T001580"; product "coatomer protein complex subunit gamma 2"; protein_id "KAF7229199.1"; exon_number "5";
CM025009.1	Genbank	CDS	13619442	13619517	.	-	1	gene_id "G4P62_000966"; transcript_id "gnl|WGS:JAAVVJ|G4P62_T001580"; gbkey "CDS"; gene "copg2"; locus_tag "G4P62_000966"; orig_transcript_id "gnl|WGS:JAAVVJ|G4P62_T001580"; product "coatomer protein complex subunit gamma 2"; protein_id "KAF7229199.1"; exon_number "6";
CM025009.1	Genbank	CDS	13619236	13619328	.	-	0	gene_id "G4P62_000966"; transcript_id "gnl|WGS:JAAVVJ|G4P62_T001580"; gbkey "CDS"; gene "copg2"; locus_tag "G4P62_000966"; orig_transcript_id "gnl|WGS:JAAVVJ|G4P62_T001580"; product "coatomer protein complex subunit gamma 2"; protein_id "KAF7229199.1"; exon_number "7";
CM025009.1	Genbank	CDS	13619039	13619125	.	-	0	gene_id "G4P62_000966"; transcript_id "gnl|WGS:JAAVVJ|G4P62_T001580"; gbkey "CDS"; gene "copg2"; locus_tag "G4P62_000966"; orig_transcript_id "gnl|WGS:JAAVVJ|G4P62_T001580"; product "coatomer protein complex subunit gamma 2"; protein_id "KAF7229199.1"; exon_number "8";
CM025009.1	Genbank	CDS	13618794	13618951	.	-	0	gene_id "G4P62_000966"; transcript_id "gnl|WGS:JAAVVJ|G4P62_T001580"; gbkey "CDS"; gene "copg2"; locus_tag "G4P62_000966"; orig_transcript_id "gnl|WGS:JAAVVJ|G4P62_T001580"; product "coatomer protein complex subunit gamma 2"; protein_id "KAF7229199.1"; exon_number "9";
CM025009.1	Genbank	CDS	13618573	13618706	.	-	1	gene_id "G4P62_000966"; transcript_id "gnl|WGS:JAAVVJ|G4P62_T001580"; gbkey "CDS"; gene "copg2"; locus_tag "G4P62_000966"; orig_transcript_id "gnl|WGS:JAAVVJ|G4P62_T001580"; product "coatomer protein complex subunit gamma 2"; protein_id "KAF7229199.1"; exon_number "10";
CM025009.1	Genbank	CDS	13618421	13618488	.	-	2	gene_id "G4P62_000966"; transcript_id "gnl|WGS:JAAVVJ|G4P62_T001580"; gbkey "CDS"; gene "copg2"; locus_tag "G4P62_000966"; orig_transcript_id "gnl|WGS:JAAVVJ|G4P62_T001580"; product "coatomer protein complex subunit gamma 2"; protein_id "KAF7229199.1"; exon_number "11";
CM025009.1	Genbank	CDS	13618154	13618342	.	-	0	gene_id "G4P62_000966"; transcript_id "gnl|WGS:JAAVVJ|G4P62_T001580"; gbkey "CDS"; gene "copg2"; locus_tag "G4P62_000966"; orig_transcript_id "gnl|WGS:JAAVVJ|G4P62_T001580"; product "coatomer protein complex subunit gamma 2"; protein_id "KAF7229199.1"; exon_number "12";
CM025009.1	Genbank	CDS	13617934	13618029	.	-	0	gene_id "G4P62_000966"; transcript_id "gnl|WGS:JAAVVJ|G4P62_T001580"; gbkey "CDS"; gene "copg2"; locus_tag "G4P62_000966"; orig_transcript_id "gnl|WGS:JAAVVJ|G4P62_T001580"; product "coatomer protein complex subunit gamma 2"; protein_id "KAF7229199.1"; exon_number "13";
CM025009.1	Genbank	CDS	13617616	13617859	.	-	0	gene_id "G4P62_000966"; transcript_id "gnl|WGS:JAAVVJ|G4P62_T001580"; gbkey "CDS"; gene "copg2"; locus_tag "G4P62_000966"; orig_transcript_id "gnl|WGS:JAAVVJ|G4P62_T001580"; product "coatomer protein complex subunit gamma 2"; protein_id "KAF7229199.1"; exon_number "14";
CM025009.1	Genbank	CDS	13617458	13617533	.	-	2	gene_id "G4P62_000966"; transcript_id "gnl|WGS:JAAVVJ|G4P62_T001580"; gbkey "CDS"; gene "copg2"; locus_tag "G4P62_000966"; orig_transcript_id "gnl|WGS:JAAVVJ|G4P62_T001580"; product "coatomer protein complex subunit gamma 2"; protein_id "KAF7229199.1"; exon_number "15";
CM025009.1	Genbank	CDS	13617238	13617341	.	-	1	gene_id "G4P62_000966"; transcript_id "gnl|WGS:JAAVVJ|G4P62_T001580"; gbkey "CDS"; gene "copg2"; locus_tag "G4P62_000966"; orig_transcript_id "gnl|WGS:JAAVVJ|G4P62_T001580"; product "coatomer protein complex subunit gamma 2"; protein_id "KAF7229199.1"; exon_number "16";
CM025009.1	Genbank	CDS	13617036	13617161	.	-	2	gene_id "G4P62_000966"; transcript_id "gnl|WGS:JAAVVJ|G4P62_T001580"; gbkey "CDS"; gene "copg2"; locus_tag "G4P62_000966"; orig_transcript_id "gnl|WGS:JAAVVJ|G4P62_T001580"; product "coatomer protein complex subunit gamma 2"; protein_id "KAF7229199.1"; exon_number "17";
CM025009.1	Genbank	CDS	13616881	13616949	.	-	2	gene_id "G4P62_000966"; transcript_id "gnl|WGS:JAAVVJ|G4P62_T001580"; gbkey "CDS"; gene "copg2"; locus_tag "G4P62_000966"; orig_transcript_id "gnl|WGS:JAAVVJ|G4P62_T001580"; product "coatomer protein complex subunit gamma 2"; protein_id "KAF7229199.1"; exon_number "18";
CM025009.1	Genbank	CDS	13616419	13616600	.	-	2	gene_id "G4P62_000966"; transcript_id "gnl|WGS:JAAVVJ|G4P62_T001580"; gbkey "CDS"; gene "copg2"; locus_tag "G4P62_000966"; orig_transcript_id "gnl|WGS:JAAVVJ|G4P62_T001580"; product "coatomer protein complex subunit gamma 2"; protein_id "KAF7229199.1"; exon_number "19";
CM025009.1	Genbank	CDS	13616215	13616344	.	-	0	gene_id "G4P62_000966"; transcript_id "gnl|WGS:JAAVVJ|G4P62_T001580"; gbkey "CDS"; gene "copg2"; locus_tag "G4P62_000966"; orig_transcript_id "gnl|WGS:JAAVVJ|G4P62_T001580"; product "coatomer protein complex subunit gamma 2"; protein_id "KAF7229199.1"; exon_number "20";
CM025009.1	Genbank	CDS	13616044	13616141	.	-	2	gene_id "G4P62_000966"; transcript_id "gnl|WGS:JAAVVJ|G4P62_T001580"; gbkey "CDS"; gene "copg2"; locus_tag "G4P62_000966"; orig_transcript_id "gnl|WGS:JAAVVJ|G4P62_T001580"; product "coatomer protein complex subunit gamma 2"; protein_id "KAF7229199.1"; exon_number "21";
CM025009.1	Genbank	CDS	13615822	13615960	.	-	0	gene_id "G4P62_000966"; transcript_id "gnl|WGS:JAAVVJ|G4P62_T001580"; gbkey "CDS"; gene "copg2"; locus_tag "G4P62_000966"; orig_transcript_id "gnl|WGS:JAAVVJ|G4P62_T001580"; product "coatomer protein complex subunit gamma 2"; protein_id "KAF7229199.1"; exon_number "22";
CM025009.1	Genbank	CDS	13615643	13615741	.	-	2	gene_id "G4P62_000966"; transcript_id "gnl|WGS:JAAVVJ|G4P62_T001580"; gbkey "CDS"; gene "copg2"; locus_tag "G4P62_000966"; orig_transcript_id "gnl|WGS:JAAVVJ|G4P62_T001580"; product "coatomer protein complex subunit gamma 2"; protein_id "KAF7229199.1"; exon_number "23";
CM025009.1	Genbank	CDS	13615088	13615215	.	-	2	gene_id "G4P62_000966"; transcript_id "gnl|WGS:JAAVVJ|G4P62_T001580"; gbkey "CDS"; gene "copg2"; locus_tag "G4P62_000966"; orig_transcript_id "gnl|WGS:JAAVVJ|G4P62_T001580"; product "coatomer protein complex subunit gamma 2"; protein_id "KAF7229199.1"; exon_number "24";
CM025009.1	Genbank	start_codon	13621089	13621091	.	-	0	gene_id "G4P62_000966"; transcript_id "gnl|WGS:JAAVVJ|G4P62_T001580"; gbkey "CDS"; gene "copg2"; locus_tag "G4P62_000966"; orig_transcript_id "gnl|WGS:JAAVVJ|G4P62_T001580"; product "coatomer protein complex subunit gamma 2"; protein_id "KAF7229199.1"; exon_number "1";
CM025009.1	Genbank	stop_codon	13615085	13615087	.	-	0	gene_id "G4P62_000966"; transcript_id "gnl|WGS:JAAVVJ|G4P62_T001580"; gbkey "CDS"; gene "copg2"; locus_tag "G4P62_000966"; orig_transcript_id "gnl|WGS:JAAVVJ|G4P62_T001580"; product "coatomer protein complex subunit gamma 2"; protein_id "KAF7229199.1"; exon_number "24";
CM025009.1	Genbank	gene	13628377	13630319	.	-	.	gene_id "G4P62_000965"; transcript_id ""; description "urocortin-3-like"; gbkey "Gene"; gene_biotype "protein_coding"; locus_tag "G4P62_000965"; note "LOC107385454";
CM025009.1	Genbank	transcript	13628377	13630319	.	-	.	gene_id "G4P62_000965"; transcript_id "gnl|WGS:JAAVVJ|G4P62_T001579"; gbkey "mRNA"; locus_tag "G4P62_000965"; orig_protein_id "gnl|WGS:JAAVVJ|G4P62_P001579"; orig_transcript_id "gnl|WGS:JAAVVJ|G4P62_T001579"; product "urocortin-3-like"; transcript_biotype "mRNA";
CM025009.1	Genbank	exon	13629835	13630319	.	-	.	gene_id "G4P62_000965"; transcript_id "gnl|WGS:JAAVVJ|G4P62_T001579"; locus_tag "G4P62_000965"; orig_protein_id "gnl|WGS:JAAVVJ|G4P62_P001579"; orig_transcript_id "gnl|WGS:JAAVVJ|G4P62_T001579"; product "urocortin-3-like"; transcript_biotype "mRNA"; exon_number "1";
CM025009.1	Genbank	exon	13628377	13629547	.	-	.	gene_id "G4P62_000965"; transcript_id "gnl|WGS:JAAVVJ|G4P62_T001579"; locus_tag "G4P62_000965"; orig_protein_id "gnl|WGS:JAAVVJ|G4P62_P001579"; orig_transcript_id "gnl|WGS:JAAVVJ|G4P62_T001579"; product "urocortin-3-like"; transcript_biotype "mRNA"; exon_number "2";
CM025009.1	Genbank	CDS	13629080	13629547	.	-	0	gene_id "G4P62_000965"; transcript_id "gnl|WGS:JAAVVJ|G4P62_T001579"; gbkey "CDS"; locus_tag "G4P62_000965"; orig_transcript_id "gnl|WGS:JAAVVJ|G4P62_T001579"; product "urocortin-3-like"; protein_id "KAF7229198.1"; exon_number "2";
CM025009.1	Genbank	start_codon	13629545	13629547	.	-	0	gene_id "G4P62_000965"; transcript_id "gnl|WGS:JAAVVJ|G4P62_T001579"; gbkey "CDS"; locus_tag "G4P62_000965"; orig_transcript_id "gnl|WGS:JAAVVJ|G4P62_T001579"; product "urocortin-3-like"; protein_id "KAF7229198.1"; exon_number "2";
CM025009.1	Genbank	stop_codon	13629077	13629079	.	-	0	gene_id "G4P62_000965"; transcript_id "gnl|WGS:JAAVVJ|G4P62_T001579"; gbkey "CDS"; locus_tag "G4P62_000965"; orig_transcript_id "gnl|WGS:JAAVVJ|G4P62_T001579"; product "urocortin-3-like"; protein_id "KAF7229198.1"; exon_number "2";
CM025009.1	Genbank	gene	13771356	13946183	.	-	.	gene_id "G4P62_000963"; transcript_id ""; description "exocyst complex component 4"; gbkey "Gene"; gene "exoc4"; gene_biotype "protein_coding"; locus_tag "G4P62_000963";
CM025009.1	Genbank	transcript	13771356	13946183	.	-	.	gene_id "G4P62_000963"; transcript_id "gnl|WGS:JAAVVJ|G4P62_T001576"; gbkey "mRNA"; gene "exoc4"; locus_tag "G4P62_000963"; orig_protein_id "gnl|WGS:JAAVVJ|G4P62_P001576"; orig_transcript_id "gnl|WGS:JAAVVJ|G4P62_T001576"; product "exocyst complex component 4"; transcript_biotype "mRNA";
CM025009.1	Genbank	exon	13946061	13946183	.	-	.	gene_id "G4P62_000963"; transcript_id "gnl|WGS:JAAVVJ|G4P62_T001576"; gene "exoc4"; locus_tag "G4P62_000963"; orig_protein_id "gnl|WGS:JAAVVJ|G4P62_P001576"; orig_transcript_id "gnl|WGS:JAAVVJ|G4P62_T001576"; product "exocyst complex component 4"; transcript_biotype "mRNA"; exon_number "1";
CM025009.1	Genbank	exon	13945382	13945571	.	-	.	gene_id "G4P62_000963"; transcript_id "gnl|WGS:JAAVVJ|G4P62_T001576"; gene "exoc4"; locus_tag "G4P62_000963"; orig_protein_id "gnl|WGS:JAAVVJ|G4P62_P001576"; orig_transcript_id "gnl|WGS:JAAVVJ|G4P62_T001576"; product "exocyst complex component 4"; transcript_biotype "mRNA"; exon_number "2";
CM025009.1	Genbank	exon	13940163	13940357	.	-	.	gene_id "G4P62_000963"; transcript_id "gnl|WGS:JAAVVJ|G4P62_T001576"; gene "exoc4"; locus_tag "G4P62_000963"; orig_protein_id "gnl|WGS:JAAVVJ|G4P62_P001576"; orig_transcript_id "gnl|WGS:JAAVVJ|G4P62_T001576"; product "exocyst complex component 4"; transcript_biotype "mRNA"; exon_number "3";
CM025009.1	Genbank	exon	13936904	13937097	.	-	.	gene_id "G4P62_000963"; transcript_id "gnl|WGS:JAAVVJ|G4P62_T001576"; gene "exoc4"; locus_tag "G4P62_000963"; orig_protein_id "gnl|WGS:JAAVVJ|G4P62_P001576"; orig_transcript_id "gnl|WGS:JAAVVJ|G4P62_T001576"; product "exocyst complex component 4"; transcript_biotype "mRNA"; exon_number "4";
CM025009.1	Genbank	exon	13935449	13935558	.	-	.	gene_id "G4P62_000963"; transcript_id "gnl|WGS:JAAVVJ|G4P62_T001576"; gene "exoc4"; locus_tag "G4P62_000963"; orig_protein_id "gnl|WGS:JAAVVJ|G4P62_P001576"; orig_transcript_id "gnl|WGS:JAAVVJ|G4P62_T001576"; product "exocyst complex component 4"; transcript_biotype "mRNA"; exon_number "5";
CM025009.1	Genbank	exon	13932771	13932871	.	-	.	gene_id "G4P62_000963"; transcript_id "gnl|WGS:JAAVVJ|G4P62_T001576"; gene "exoc4"; locus_tag "G4P62_000963"; orig_protein_id "gnl|WGS:JAAVVJ|G4P62_P001576"; orig_transcript_id "gnl|WGS:JAAVVJ|G4P62_T001576"; product "exocyst complex component 4"; transcript_biotype "mRNA"; exon_number "6";
CM025009.1	Genbank	exon	13932510	13932664	.	-	.	gene_id "G4P62_000963"; transcript_id "gnl|WGS:JAAVVJ|G4P62_T001576"; gene "exoc4"; locus_tag "G4P62_000963"; orig_protein_id "gnl|WGS:JAAVVJ|G4P62_P001576"; orig_transcript_id "gnl|WGS:JAAVVJ|G4P62_T001576"; product "exocyst complex component 4"; transcript_biotype "mRNA"; exon_number "7";
CM025009.1	Genbank	exon	13925498	13925678	.	-	.	gene_id "G4P62_000963"; transcript_id "gnl|WGS:JAAVVJ|G4P62_T001576"; gene "exoc4"; locus_tag "G4P62_000963"; orig_protein_id "gnl|WGS:JAAVVJ|G4P62_P001576"; orig_transcript_id "gnl|WGS:JAAVVJ|G4P62_T001576"; product "exocyst complex component 4"; transcript_biotype "mRNA"; exon_number "8";
CM025009.1	Genbank	exon	13913828	13913973	.	-	.	gene_id "G4P62_000963"; transcript_id "gnl|WGS:JAAVVJ|G4P62_T001576"; gene "exoc4"; locus_tag "G4P62_000963"; orig_protein_id "gnl|WGS:JAAVVJ|G4P62_P001576"; orig_transcript_id "gnl|WGS:JAAVVJ|G4P62_T001576"; product "exocyst complex component 4"; transcript_biotype "mRNA"; exon_number "9";
CM025009.1	Genbank	exon	13913073	13913161	.	-	.	gene_id "G4P62_000963"; transcript_id "gnl|WGS:JAAVVJ|G4P62_T001576"; gene "exoc4"; locus_tag "G4P62_000963"; orig_protein_id "gnl|WGS:JAAVVJ|G4P62_P001576"; orig_transcript_id "gnl|WGS:JAAVVJ|G4P62_T001576"; product "exocyst complex component 4"; transcript_biotype "mRNA"; exon_number "10";
CM025009.1	Genbank	exon	13874317	13874413	.	-	.	gene_id "G4P62_000963"; transcript_id "gnl|WGS:JAAVVJ|G4P62_T001576"; gene "exoc4"; locus_tag "G4P62_000963"; orig_protein_id "gnl|WGS:JAAVVJ|G4P62_P001576"; orig_transcript_id "gnl|WGS:JAAVVJ|G4P62_T001576"; product "exocyst complex component 4"; transcript_biotype "mRNA"; exon_number "11";
CM025009.1	Genbank	exon	13831966	13832068	.	-	.	gene_id "G4P62_000963"; transcript_id "gnl|WGS:JAAVVJ|G4P62_T001576"; gene "exoc4"; locus_tag "G4P62_000963"; orig_protein_id "gnl|WGS:JAAVVJ|G4P62_P001576"; orig_transcript_id "gnl|WGS:JAAVVJ|G4P62_T001576"; product "exocyst complex component 4"; transcript_biotype "mRNA"; exon_number "12";
CM025009.1	Genbank	exon	13829533	13829649	.	-	.	gene_id "G4P62_000963"; transcript_id "gnl|WGS:JAAVVJ|G4P62_T001576"; gene "exoc4"; locus_tag "G4P62_000963"; orig_protein_id "gnl|WGS:JAAVVJ|G4P62_P001576"; orig_transcript_id "gnl|WGS:JAAVVJ|G4P62_T001576"; product "exocyst complex component 4"; transcript_biotype "mRNA"; exon_number "13";
CM025009.1	Genbank	exon	13805156	13805292	.	-	.	gene_id "G4P62_000963"; transcript_id "gnl|WGS:JAAVVJ|G4P62_T001576"; gene "exoc4"; locus_tag "G4P62_000963"; orig_protein_id "gnl|WGS:JAAVVJ|G4P62_P001576"; orig_transcript_id "gnl|WGS:JAAVVJ|G4P62_T001576"; product "exocyst complex component 4"; transcript_biotype "mRNA"; exon_number "14";
CM025009.1	Genbank	exon	13804307	13804462	.	-	.	gene_id "G4P62_000963"; transcript_id "gnl|WGS:JAAVVJ|G4P62_T001576"; gene "exoc4"; locus_tag "G4P62_000963"; orig_protein_id "gnl|WGS:JAAVVJ|G4P62_P001576"; orig_transcript_id "gnl|WGS:JAAVVJ|G4P62_T001576"; product "exocyst complex component 4"; transcript_biotype "mRNA"; exon_number "15";
CM025009.1	Genbank	exon	13802187	13802365	.	-	.	gene_id "G4P62_000963"; transcript_id "gnl|WGS:JAAVVJ|G4P62_T001576"; gene "exoc4"; locus_tag "G4P62_000963"; orig_protein_id "gnl|WGS:JAAVVJ|G4P62_P001576"; orig_transcript_id "gnl|WGS:JAAVVJ|G4P62_T001576"; product "exocyst complex component 4"; transcript_biotype "mRNA"; exon_number "16";
CM025009.1	Genbank	exon	13790128	13790272	.	-	.	gene_id "G4P62_000963"; transcript_id "gnl|WGS:JAAVVJ|G4P62_T001576"; gene "exoc4"; locus_tag "G4P62_000963"; orig_protein_id "gnl|WGS:JAAVVJ|G4P62_P001576"; orig_transcript_id "gnl|WGS:JAAVVJ|G4P62_T001576"; product "exocyst complex component 4"; transcript_biotype "mRNA"; exon_number "17";
CM025009.1	Genbank	exon	13786279	13786457	.	-	.	gene_id "G4P62_000963"; transcript_id "gnl|WGS:JAAVVJ|G4P62_T001576"; gene "exoc4"; locus_tag "G4P62_000963"; orig_protein_id "gnl|WGS:JAAVVJ|G4P62_P001576"; orig_transcript_id "gnl|WGS:JAAVVJ|G4P62_T001576"; product "exocyst complex component 4"; transcript_biotype "mRNA"; exon_number "18";
CM025009.1	Genbank	exon	13786022	13786181	.	-	.	gene_id "G4P62_000963"; transcript_id "gnl|WGS:JAAVVJ|G4P62_T001576"; gene "exoc4"; locus_tag "G4P62_000963"; orig_protein_id "gnl|WGS:JAAVVJ|G4P62_P001576"; orig_transcript_id "gnl|WGS:JAAVVJ|G4P62_T001576"; product "exocyst complex component 4"; transcript_biotype "mRNA"; exon_number "19";
CM025009.1	Genbank	exon	13771356	13773006	.	-	.	gene_id "G4P62_000963"; transcript_id "gnl|WGS:JAAVVJ|G4P62_T001576"; gene "exoc4"; locus_tag "G4P62_000963"; orig_protein_id "gnl|WGS:JAAVVJ|G4P62_P001576"; orig_transcript_id "gnl|WGS:JAAVVJ|G4P62_T001576"; product "exocyst complex component 4"; transcript_biotype "mRNA"; exon_number "20";
CM025009.1	Genbank	CDS	13946061	13946140	.	-	0	gene_id "G4P62_000963"; transcript_id "gnl|WGS:JAAVVJ|G4P62_T001576"; gbkey "CDS"; gene "exoc4"; locus_tag "G4P62_000963"; orig_transcript_id "gnl|WGS:JAAVVJ|G4P62_T001576"; product "exocyst complex component 4"; protein_id "KAF7229195.1"; exon_number "1";
CM025009.1	Genbank	CDS	13945382	13945571	.	-	1	gene_id "G4P62_000963"; transcript_id "gnl|WGS:JAAVVJ|G4P62_T001576"; gbkey "CDS"; gene "exoc4"; locus_tag "G4P62_000963"; orig_transcript_id "gnl|WGS:JAAVVJ|G4P62_T001576"; product "exocyst complex component 4"; protein_id "KAF7229195.1"; exon_number "2";
CM025009.1	Genbank	CDS	13940163	13940357	.	-	0	gene_id "G4P62_000963"; transcript_id "gnl|WGS:JAAVVJ|G4P62_T001576"; gbkey "CDS"; gene "exoc4"; locus_tag "G4P62_000963"; orig_transcript_id "gnl|WGS:JAAVVJ|G4P62_T001576"; product "exocyst complex component 4"; protein_id "KAF7229195.1"; exon_number "3";
CM025009.1	Genbank	CDS	13936904	13937097	.	-	0	gene_id "G4P62_000963"; transcript_id "gnl|WGS:JAAVVJ|G4P62_T001576"; gbkey "CDS"; gene "exoc4"; locus_tag "G4P62_000963"; orig_transcript_id "gnl|WGS:JAAVVJ|G4P62_T001576"; product "exocyst complex component 4"; protein_id "KAF7229195.1"; exon_number "4";
CM025009.1	Genbank	CDS	13935449	13935558	.	-	1	gene_id "G4P62_000963"; transcript_id "gnl|WGS:JAAVVJ|G4P62_T001576"; gbkey "CDS"; gene "exoc4"; locus_tag "G4P62_000963"; orig_transcript_id "gnl|WGS:JAAVVJ|G4P62_T001576"; product "exocyst complex component 4"; protein_id "KAF7229195.1"; exon_number "5";
CM025009.1	Genbank	CDS	13932771	13932871	.	-	2	gene_id "G4P62_000963"; transcript_id "gnl|WGS:JAAVVJ|G4P62_T001576"; gbkey "CDS"; gene "exoc4"; locus_tag "G4P62_000963"; orig_transcript_id "gnl|WGS:JAAVVJ|G4P62_T001576"; product "exocyst complex component 4"; protein_id "KAF7229195.1"; exon_number "6";
CM025009.1	Genbank	CDS	13932510	13932664	.	-	0	gene_id "G4P62_000963"; transcript_id "gnl|WGS:JAAVVJ|G4P62_T001576"; gbkey "CDS"; gene "exoc4"; locus_tag "G4P62_000963"; orig_transcript_id "gnl|WGS:JAAVVJ|G4P62_T001576"; product "exocyst complex component 4"; protein_id "KAF7229195.1"; exon_number "7";
CM025009.1	Genbank	CDS	13925498	13925678	.	-	1	gene_id "G4P62_000963"; transcript_id "gnl|WGS:JAAVVJ|G4P62_T001576"; gbkey "CDS"; gene "exoc4"; locus_tag "G4P62_000963"; orig_transcript_id "gnl|WGS:JAAVVJ|G4P62_T001576"; product "exocyst complex component 4"; protein_id "KAF7229195.1"; exon_number "8";
CM025009.1	Genbank	CDS	13913828	13913973	.	-	0	gene_id "G4P62_000963"; transcript_id "gnl|WGS:JAAVVJ|G4P62_T001576"; gbkey "CDS"; gene "exoc4"; locus_tag "G4P62_000963"; orig_transcript_id "gnl|WGS:JAAVVJ|G4P62_T001576"; product "exocyst complex component 4"; protein_id "KAF7229195.1"; exon_number "9";
CM025009.1	Genbank	CDS	13913073	13913161	.	-	1	gene_id "G4P62_000963"; transcript_id "gnl|WGS:JAAVVJ|G4P62_T001576"; gbkey "CDS"; gene "exoc4"; locus_tag "G4P62_000963"; orig_transcript_id "gnl|WGS:JAAVVJ|G4P62_T001576"; product "exocyst complex component 4"; protein_id "KAF7229195.1"; exon_number "10";
CM025009.1	Genbank	CDS	13874317	13874413	.	-	2	gene_id "G4P62_000963"; transcript_id "gnl|WGS:JAAVVJ|G4P62_T001576"; gbkey "CDS"; gene "exoc4"; locus_tag "G4P62_000963"; orig_transcript_id "gnl|WGS:JAAVVJ|G4P62_T001576"; product "exocyst complex component 4"; protein_id "KAF7229195.1"; exon_number "11";
CM025009.1	Genbank	CDS	13831966	13832068	.	-	1	gene_id "G4P62_000963"; transcript_id "gnl|WGS:JAAVVJ|G4P62_T001576"; gbkey "CDS"; gene "exoc4"; locus_tag "G4P62_000963"; orig_transcript_id "gnl|WGS:JAAVVJ|G4P62_T001576"; product "exocyst complex component 4"; protein_id "KAF7229195.1"; exon_number "12";
CM025009.1	Genbank	CDS	13829533	13829649	.	-	0	gene_id "G4P62_000963"; transcript_id "gnl|WGS:JAAVVJ|G4P62_T001576"; gbkey "CDS"; gene "exoc4"; locus_tag "G4P62_000963"; orig_transcript_id "gnl|WGS:JAAVVJ|G4P62_T001576"; product "exocyst complex component 4"; protein_id "KAF7229195.1"; exon_number "13";
CM025009.1	Genbank	CDS	13805156	13805292	.	-	0	gene_id "G4P62_000963"; transcript_id "gnl|WGS:JAAVVJ|G4P62_T001576"; gbkey "CDS"; gene "exoc4"; locus_tag "G4P62_000963"; orig_transcript_id "gnl|WGS:JAAVVJ|G4P62_T001576"; product "exocyst complex component 4"; protein_id "KAF7229195.1"; exon_number "14";
CM025009.1	Genbank	CDS	13804307	13804462	.	-	1	gene_id "G4P62_000963"; transcript_id "gnl|WGS:JAAVVJ|G4P62_T001576"; gbkey "CDS"; gene "exoc4"; locus_tag "G4P62_000963"; orig_transcript_id "gnl|WGS:JAAVVJ|G4P62_T001576"; product "exocyst complex component 4"; protein_id "KAF7229195.1"; exon_number "15";
CM025009.1	Genbank	CDS	13802187	13802365	.	-	1	gene_id "G4P62_000963"; transcript_id "gnl|WGS:JAAVVJ|G4P62_T001576"; gbkey "CDS"; gene "exoc4"; locus_tag "G4P62_000963"; orig_transcript_id "gnl|WGS:JAAVVJ|G4P62_T001576"; product "exocyst complex component 4"; protein_id "KAF7229195.1"; exon_number "16";
CM025009.1	Genbank	CDS	13790128	13790272	.	-	2	gene_id "G4P62_000963"; transcript_id "gnl|WGS:JAAVVJ|G4P62_T001576"; gbkey "CDS"; gene "exoc4"; locus_tag "G4P62_000963"; orig_transcript_id "gnl|WGS:JAAVVJ|G4P62_T001576"; product "exocyst complex component 4"; protein_id "KAF7229195.1"; exon_number "17";
CM025009.1	Genbank	CDS	13786279	13786457	.	-	1	gene_id "G4P62_000963"; transcript_id "gnl|WGS:JAAVVJ|G4P62_T001576"; gbkey "CDS"; gene "exoc4"; locus_tag "G4P62_000963"; orig_transcript_id "gnl|WGS:JAAVVJ|G4P62_T001576"; product "exocyst complex component 4"; protein_id "KAF7229195.1"; exon_number "18";
CM025009.1	Genbank	CDS	13786022	13786181	.	-	2	gene_id "G4P62_000963"; transcript_id "gnl|WGS:JAAVVJ|G4P62_T001576"; gbkey "CDS"; gene "exoc4"; locus_tag "G4P62_000963"; orig_transcript_id "gnl|WGS:JAAVVJ|G4P62_T001576"; product "exocyst complex component 4"; protein_id "KAF7229195.1"; exon_number "19";
CM025009.1	Genbank	CDS	13772772	13773006	.	-	1	gene_id "G4P62_000963"; transcript_id "gnl|WGS:JAAVVJ|G4P62_T001576"; gbkey "CDS"; gene "exoc4"; locus_tag "G4P62_000963"; orig_transcript_id "gnl|WGS:JAAVVJ|G4P62_T001576"; product "exocyst complex component 4"; protein_id "KAF7229195.1"; exon_number "20";
CM025009.1	Genbank	start_codon	13946138	13946140	.	-	0	gene_id "G4P62_000963"; transcript_id "gnl|WGS:JAAVVJ|G4P62_T001576"; gbkey "CDS"; gene "exoc4"; locus_tag "G4P62_000963"; orig_transcript_id "gnl|WGS:JAAVVJ|G4P62_T001576"; product "exocyst complex component 4"; protein_id "KAF7229195.1"; exon_number "1";
CM025009.1	Genbank	stop_codon	13772769	13772771	.	-	0	gene_id "G4P62_000963"; transcript_id "gnl|WGS:JAAVVJ|G4P62_T001576"; gbkey "CDS"; gene "exoc4"; locus_tag "G4P62_000963"; orig_transcript_id "gnl|WGS:JAAVVJ|G4P62_T001576"; product "exocyst complex component 4"; protein_id "KAF7229195.1"; exon_number "20";
CM025009.1	Genbank	gene	13951957	14029079	.	+	.	gene_id "G4P62_000962"; transcript_id ""; description "MICOS complex subunit MIC19"; gbkey "Gene"; gene "chchd3"; gene_biotype "protein_coding"; locus_tag "G4P62_000962";
CM025009.1	Genbank	transcript	13951957	14029079	.	+	.	gene_id "G4P62_000962"; transcript_id "gnl|WGS:JAAVVJ|G4P62_T001575"; gbkey "mRNA"; gene "chchd3"; locus_tag "G4P62_000962"; orig_protein_id "gnl|WGS:JAAVVJ|G4P62_P001575"; orig_transcript_id "gnl|WGS:JAAVVJ|G4P62_T001575"; product "coiled-coil-helix-coiled-coil-helix domain containing 3"; transcript_biotype "mRNA";
CM025009.1	Genbank	exon	13951957	13952218	.	+	.	gene_id "G4P62_000962"; transcript_id "gnl|WGS:JAAVVJ|G4P62_T001575"; gene "chchd3"; locus_tag "G4P62_000962"; orig_protein_id "gnl|WGS:JAAVVJ|G4P62_P001575"; orig_transcript_id "gnl|WGS:JAAVVJ|G4P62_T001575"; product "coiled-coil-helix-coiled-coil-helix domain containing 3"; transcript_biotype "mRNA"; exon_number "1";
CM025009.1	Genbank	exon	13953531	13953749	.	+	.	gene_id "G4P62_000962"; transcript_id "gnl|WGS:JAAVVJ|G4P62_T001575"; gene "chchd3"; locus_tag "G4P62_000962"; orig_protein_id "gnl|WGS:JAAVVJ|G4P62_P001575"; orig_transcript_id "gnl|WGS:JAAVVJ|G4P62_T001575"; product "coiled-coil-helix-coiled-coil-helix domain containing 3"; transcript_biotype "mRNA"; exon_number "2";
CM025009.1	Genbank	exon	13954302	13954392	.	+	.	gene_id "G4P62_000962"; transcript_id "gnl|WGS:JAAVVJ|G4P62_T001575"; gene "chchd3"; locus_tag "G4P62_000962"; orig_protein_id "gnl|WGS:JAAVVJ|G4P62_P001575"; orig_transcript_id "gnl|WGS:JAAVVJ|G4P62_T001575"; product "coiled-coil-helix-coiled-coil-helix domain containing 3"; transcript_biotype "mRNA"; exon_number "3";
CM025009.1	Genbank	exon	13960490	13960583	.	+	.	gene_id "G4P62_000962"; transcript_id "gnl|WGS:JAAVVJ|G4P62_T001575"; gene "chchd3"; locus_tag "G4P62_000962"; orig_protein_id "gnl|WGS:JAAVVJ|G4P62_P001575"; orig_transcript_id "gnl|WGS:JAAVVJ|G4P62_T001575"; product "coiled-coil-helix-coiled-coil-helix domain containing 3"; transcript_biotype "mRNA"; exon_number "4";
CM025009.1	Genbank	exon	13967719	13967899	.	+	.	gene_id "G4P62_000962"; transcript_id "gnl|WGS:JAAVVJ|G4P62_T001575"; gene "chchd3"; locus_tag "G4P62_000962"; orig_protein_id "gnl|WGS:JAAVVJ|G4P62_P001575"; orig_transcript_id "gnl|WGS:JAAVVJ|G4P62_T001575"; product "coiled-coil-helix-coiled-coil-helix domain containing 3"; transcript_biotype "mRNA"; exon_number "5";
CM025009.1	Genbank	exon	13992267	13992350	.	+	.	gene_id "G4P62_000962"; transcript_id "gnl|WGS:JAAVVJ|G4P62_T001575"; gene "chchd3"; locus_tag "G4P62_000962"; orig_protein_id "gnl|WGS:JAAVVJ|G4P62_P001575"; orig_transcript_id "gnl|WGS:JAAVVJ|G4P62_T001575"; product "coiled-coil-helix-coiled-coil-helix domain containing 3"; transcript_biotype "mRNA"; exon_number "6";
CM025009.1	Genbank	exon	14003022	14003092	.	+	.	gene_id "G4P62_000962"; transcript_id "gnl|WGS:JAAVVJ|G4P62_T001575"; gene "chchd3"; locus_tag "G4P62_000962"; orig_protein_id "gnl|WGS:JAAVVJ|G4P62_P001575"; orig_transcript_id "gnl|WGS:JAAVVJ|G4P62_T001575"; product "coiled-coil-helix-coiled-coil-helix domain containing 3"; transcript_biotype "mRNA"; exon_number "7";
CM025009.1	Genbank	exon	14023912	14024047	.	+	.	gene_id "G4P62_000962"; transcript_id "gnl|WGS:JAAVVJ|G4P62_T001575"; gene "chchd3"; locus_tag "G4P62_000962"; orig_protein_id "gnl|WGS:JAAVVJ|G4P62_P001575"; orig_transcript_id "gnl|WGS:JAAVVJ|G4P62_T001575"; product "coiled-coil-helix-coiled-coil-helix domain containing 3"; transcript_biotype "mRNA"; exon_number "8";
CM025009.1	Genbank	exon	14028517	14029079	.	+	.	gene_id "G4P62_000962"; transcript_id "gnl|WGS:JAAVVJ|G4P62_T001575"; gene "chchd3"; locus_tag "G4P62_000962"; orig_protein_id "gnl|WGS:JAAVVJ|G4P62_P001575"; orig_transcript_id "gnl|WGS:JAAVVJ|G4P62_T001575"; product "coiled-coil-helix-coiled-coil-helix domain containing 3"; transcript_biotype "mRNA"; exon_number "9";
CM025009.1	Genbank	CDS	13952138	13952218	.	+	0	gene_id "G4P62_000962"; transcript_id "gnl|WGS:JAAVVJ|G4P62_T001575"; gbkey "CDS"; gene "chchd3"; locus_tag "G4P62_000962"; orig_transcript_id "gnl|WGS:JAAVVJ|G4P62_T001575"; product "coiled-coil-helix-coiled-coil-helix domain containing 3"; protein_id "KAF7229194.1"; exon_number "1";
CM025009.1	Genbank	CDS	13953531	13953749	.	+	0	gene_id "G4P62_000962"; transcript_id "gnl|WGS:JAAVVJ|G4P62_T001575"; gbkey "CDS"; gene "chchd3"; locus_tag "G4P62_000962"; orig_transcript_id "gnl|WGS:JAAVVJ|G4P62_T001575"; product "coiled-coil-helix-coiled-coil-helix domain containing 3"; protein_id "KAF7229194.1"; exon_number "2";
CM025009.1	Genbank	CDS	13954302	13954392	.	+	0	gene_id "G4P62_000962"; transcript_id "gnl|WGS:JAAVVJ|G4P62_T001575"; gbkey "CDS"; gene "chchd3"; locus_tag "G4P62_000962"; orig_transcript_id "gnl|WGS:JAAVVJ|G4P62_T001575"; product "coiled-coil-helix-coiled-coil-helix domain containing 3"; protein_id "KAF7229194.1"; exon_number "3";
CM025009.1	Genbank	CDS	13960490	13960583	.	+	2	gene_id "G4P62_000962"; transcript_id "gnl|WGS:JAAVVJ|G4P62_T001575"; gbkey "CDS"; gene "chchd3"; locus_tag "G4P62_000962"; orig_transcript_id "gnl|WGS:JAAVVJ|G4P62_T001575"; product "coiled-coil-helix-coiled-coil-helix domain containing 3"; protein_id "KAF7229194.1"; exon_number "4";
CM025009.1	Genbank	CDS	13967719	13967899	.	+	1	gene_id "G4P62_000962"; transcript_id "gnl|WGS:JAAVVJ|G4P62_T001575"; gbkey "CDS"; gene "chchd3"; locus_tag "G4P62_000962"; orig_transcript_id "gnl|WGS:JAAVVJ|G4P62_T001575"; product "coiled-coil-helix-coiled-coil-helix domain containing 3"; protein_id "KAF7229194.1"; exon_number "5";
CM025009.1	Genbank	CDS	13992267	13992350	.	+	0	gene_id "G4P62_000962"; transcript_id "gnl|WGS:JAAVVJ|G4P62_T001575"; gbkey "CDS"; gene "chchd3"; locus_tag "G4P62_000962"; orig_transcript_id "gnl|WGS:JAAVVJ|G4P62_T001575"; product "coiled-coil-helix-coiled-coil-helix domain containing 3"; protein_id "KAF7229194.1"; exon_number "6";
CM025009.1	Genbank	CDS	14003022	14003092	.	+	0	gene_id "G4P62_000962"; transcript_id "gnl|WGS:JAAVVJ|G4P62_T001575"; gbkey "CDS"; gene "chchd3"; locus_tag "G4P62_000962"; orig_transcript_id "gnl|WGS:JAAVVJ|G4P62_T001575"; product "coiled-coil-helix-coiled-coil-helix domain containing 3"; protein_id "KAF7229194.1"; exon_number "7";
CM025009.1	Genbank	CDS	14023912	14024047	.	+	1	gene_id "G4P62_000962"; transcript_id "gnl|WGS:JAAVVJ|G4P62_T001575"; gbkey "CDS"; gene "chchd3"; locus_tag "G4P62_000962"; orig_transcript_id "gnl|WGS:JAAVVJ|G4P62_T001575"; product "coiled-coil-helix-coiled-coil-helix domain containing 3"; protein_id "KAF7229194.1"; exon_number "8";
CM025009.1	Genbank	CDS	14028517	14028537	.	+	0	gene_id "G4P62_000962"; transcript_id "gnl|WGS:JAAVVJ|G4P62_T001575"; gbkey "CDS"; gene "chchd3"; locus_tag "G4P62_000962"; orig_transcript_id "gnl|WGS:JAAVVJ|G4P62_T001575"; product "coiled-coil-helix-coiled-coil-helix domain containing 3"; protein_id "KAF7229194.1"; exon_number "9";
CM025009.1	Genbank	start_codon	13952138	13952140	.	+	0	gene_id "G4P62_000962"; transcript_id "gnl|WGS:JAAVVJ|G4P62_T001575"; gbkey "CDS"; gene "chchd3"; locus_tag "G4P62_000962"; orig_transcript_id "gnl|WGS:JAAVVJ|G4P62_T001575"; product "coiled-coil-helix-coiled-coil-helix domain containing 3"; protein_id "KAF7229194.1"; exon_number "1";
CM025009.1	Genbank	stop_codon	14028538	14028540	.	+	0	gene_id "G4P62_000962"; transcript_id "gnl|WGS:JAAVVJ|G4P62_T001575"; gbkey "CDS"; gene "chchd3"; locus_tag "G4P62_000962"; orig_transcript_id "gnl|WGS:JAAVVJ|G4P62_T001575"; product "coiled-coil-helix-coiled-coil-helix domain containing 3"; protein_id "KAF7229194.1"; exon_number "9";
CM025009.1	Genbank	gene	14070152	14316877	.	+	.	gene_id "G4P62_000961"; transcript_id ""; description "plexin-A4"; gbkey "Gene"; gene "plxna4"; gene_biotype "protein_coding"; locus_tag "G4P62_000961";
CM025009.1	Genbank	transcript	14070152	14316877	.	+	.	gene_id "G4P62_000961"; transcript_id "gnl|WGS:JAAVVJ|G4P62_T001574"; gbkey "mRNA"; gene "plxna4"; locus_tag "G4P62_000961"; orig_protein_id "gnl|WGS:JAAVVJ|G4P62_P001574"; orig_transcript_id "gnl|WGS:JAAVVJ|G4P62_T001574"; product "plexin A4"; transcript_biotype "mRNA";
CM025009.1	Genbank	exon	14070152	14070748	.	+	.	gene_id "G4P62_000961"; transcript_id "gnl|WGS:JAAVVJ|G4P62_T001574"; gene "plxna4"; locus_tag "G4P62_000961"; orig_protein_id "gnl|WGS:JAAVVJ|G4P62_P001574"; orig_transcript_id "gnl|WGS:JAAVVJ|G4P62_T001574"; product "plexin A4"; transcript_biotype "mRNA"; exon_number "1";
CM025009.1	Genbank	exon	14090870	14092214	.	+	.	gene_id "G4P62_000961"; transcript_id "gnl|WGS:JAAVVJ|G4P62_T001574"; gene "plxna4"; locus_tag "G4P62_000961"; orig_protein_id "gnl|WGS:JAAVVJ|G4P62_P001574"; orig_transcript_id "gnl|WGS:JAAVVJ|G4P62_T001574"; product "plexin A4"; transcript_biotype "mRNA"; exon_number "2";
CM025009.1	Genbank	exon	14105364	14105546	.	+	.	gene_id "G4P62_000961"; transcript_id "gnl|WGS:JAAVVJ|G4P62_T001574"; gene "plxna4"; locus_tag "G4P62_000961"; orig_protein_id "gnl|WGS:JAAVVJ|G4P62_P001574"; orig_transcript_id "gnl|WGS:JAAVVJ|G4P62_T001574"; product "plexin A4"; transcript_biotype "mRNA"; exon_number "3";
CM025009.1	Genbank	exon	14206701	14206829	.	+	.	gene_id "G4P62_000961"; transcript_id "gnl|WGS:JAAVVJ|G4P62_T001574"; gene "plxna4"; locus_tag "G4P62_000961"; orig_protein_id "gnl|WGS:JAAVVJ|G4P62_P001574"; orig_transcript_id "gnl|WGS:JAAVVJ|G4P62_T001574"; product "plexin A4"; transcript_biotype "mRNA"; exon_number "4";
CM025009.1	Genbank	exon	14230008	14230108	.	+	.	gene_id "G4P62_000961"; transcript_id "gnl|WGS:JAAVVJ|G4P62_T001574"; gene "plxna4"; locus_tag "G4P62_000961"; orig_protein_id "gnl|WGS:JAAVVJ|G4P62_P001574"; orig_transcript_id "gnl|WGS:JAAVVJ|G4P62_T001574"; product "plexin A4"; transcript_biotype "mRNA"; exon_number "5";
CM025009.1	Genbank	exon	14247438	14247561	.	+	.	gene_id "G4P62_000961"; transcript_id "gnl|WGS:JAAVVJ|G4P62_T001574"; gene "plxna4"; locus_tag "G4P62_000961"; orig_protein_id "gnl|WGS:JAAVVJ|G4P62_P001574"; orig_transcript_id "gnl|WGS:JAAVVJ|G4P62_T001574"; product "plexin A4"; transcript_biotype "mRNA"; exon_number "6";
CM025009.1	Genbank	exon	14249945	14250098	.	+	.	gene_id "G4P62_000961"; transcript_id "gnl|WGS:JAAVVJ|G4P62_T001574"; gene "plxna4"; locus_tag "G4P62_000961"; orig_protein_id "gnl|WGS:JAAVVJ|G4P62_P001574"; orig_transcript_id "gnl|WGS:JAAVVJ|G4P62_T001574"; product "plexin A4"; transcript_biotype "mRNA"; exon_number "7";
CM025009.1	Genbank	exon	14254517	14254616	.	+	.	gene_id "G4P62_000961"; transcript_id "gnl|WGS:JAAVVJ|G4P62_T001574"; gene "plxna4"; locus_tag "G4P62_000961"; orig_protein_id "gnl|WGS:JAAVVJ|G4P62_P001574"; orig_transcript_id "gnl|WGS:JAAVVJ|G4P62_T001574"; product "plexin A4"; transcript_biotype "mRNA"; exon_number "8";
CM025009.1	Genbank	exon	14254768	14254882	.	+	.	gene_id "G4P62_000961"; transcript_id "gnl|WGS:JAAVVJ|G4P62_T001574"; gene "plxna4"; locus_tag "G4P62_000961"; orig_protein_id "gnl|WGS:JAAVVJ|G4P62_P001574"; orig_transcript_id "gnl|WGS:JAAVVJ|G4P62_T001574"; product "plexin A4"; transcript_biotype "mRNA"; exon_number "9";
CM025009.1	Genbank	exon	14266018	14266218	.	+	.	gene_id "G4P62_000961"; transcript_id "gnl|WGS:JAAVVJ|G4P62_T001574"; gene "plxna4"; locus_tag "G4P62_000961"; orig_protein_id "gnl|WGS:JAAVVJ|G4P62_P001574"; orig_transcript_id "gnl|WGS:JAAVVJ|G4P62_T001574"; product "plexin A4"; transcript_biotype "mRNA"; exon_number "10";
CM025009.1	Genbank	exon	14267109	14267205	.	+	.	gene_id "G4P62_000961"; transcript_id "gnl|WGS:JAAVVJ|G4P62_T001574"; gene "plxna4"; locus_tag "G4P62_000961"; orig_protein_id "gnl|WGS:JAAVVJ|G4P62_P001574"; orig_transcript_id "gnl|WGS:JAAVVJ|G4P62_T001574"; product "plexin A4"; transcript_biotype "mRNA"; exon_number "11";
CM025009.1	Genbank	exon	14268608	14268792	.	+	.	gene_id "G4P62_000961"; transcript_id "gnl|WGS:JAAVVJ|G4P62_T001574"; gene "plxna4"; locus_tag "G4P62_000961"; orig_protein_id "gnl|WGS:JAAVVJ|G4P62_P001574"; orig_transcript_id "gnl|WGS:JAAVVJ|G4P62_T001574"; product "plexin A4"; transcript_biotype "mRNA"; exon_number "12";
CM025009.1	Genbank	exon	14274768	14274919	.	+	.	gene_id "G4P62_000961"; transcript_id "gnl|WGS:JAAVVJ|G4P62_T001574"; gene "plxna4"; locus_tag "G4P62_000961"; orig_protein_id "gnl|WGS:JAAVVJ|G4P62_P001574"; orig_transcript_id "gnl|WGS:JAAVVJ|G4P62_T001574"; product "plexin A4"; transcript_biotype "mRNA"; exon_number "13";
CM025009.1	Genbank	exon	14275620	14275743	.	+	.	gene_id "G4P62_000961"; transcript_id "gnl|WGS:JAAVVJ|G4P62_T001574"; gene "plxna4"; locus_tag "G4P62_000961"; orig_protein_id "gnl|WGS:JAAVVJ|G4P62_P001574"; orig_transcript_id "gnl|WGS:JAAVVJ|G4P62_T001574"; product "plexin A4"; transcript_biotype "mRNA"; exon_number "14";
CM025009.1	Genbank	exon	14276005	14276141	.	+	.	gene_id "G4P62_000961"; transcript_id "gnl|WGS:JAAVVJ|G4P62_T001574"; gene "plxna4"; locus_tag "G4P62_000961"; orig_protein_id "gnl|WGS:JAAVVJ|G4P62_P001574"; orig_transcript_id "gnl|WGS:JAAVVJ|G4P62_T001574"; product "plexin A4"; transcript_biotype "mRNA"; exon_number "15";
CM025009.1	Genbank	exon	14276596	14276763	.	+	.	gene_id "G4P62_000961"; transcript_id "gnl|WGS:JAAVVJ|G4P62_T001574"; gene "plxna4"; locus_tag "G4P62_000961"; orig_protein_id "gnl|WGS:JAAVVJ|G4P62_P001574"; orig_transcript_id "gnl|WGS:JAAVVJ|G4P62_T001574"; product "plexin A4"; transcript_biotype "mRNA"; exon_number "16";
CM025009.1	Genbank	exon	14277007	14277100	.	+	.	gene_id "G4P62_000961"; transcript_id "gnl|WGS:JAAVVJ|G4P62_T001574"; gene "plxna4"; locus_tag "G4P62_000961"; orig_protein_id "gnl|WGS:JAAVVJ|G4P62_P001574"; orig_transcript_id "gnl|WGS:JAAVVJ|G4P62_T001574"; product "plexin A4"; transcript_biotype "mRNA"; exon_number "17";
CM025009.1	Genbank	exon	14278797	14279036	.	+	.	gene_id "G4P62_000961"; transcript_id "gnl|WGS:JAAVVJ|G4P62_T001574"; gene "plxna4"; locus_tag "G4P62_000961"; orig_protein_id "gnl|WGS:JAAVVJ|G4P62_P001574"; orig_transcript_id "gnl|WGS:JAAVVJ|G4P62_T001574"; product "plexin A4"; transcript_biotype "mRNA"; exon_number "18";
CM025009.1	Genbank	exon	14279147	14279293	.	+	.	gene_id "G4P62_000961"; transcript_id "gnl|WGS:JAAVVJ|G4P62_T001574"; gene "plxna4"; locus_tag "G4P62_000961"; orig_protein_id "gnl|WGS:JAAVVJ|G4P62_P001574"; orig_transcript_id "gnl|WGS:JAAVVJ|G4P62_T001574"; product "plexin A4"; transcript_biotype "mRNA"; exon_number "19";
CM025009.1	Genbank	exon	14279857	14280091	.	+	.	gene_id "G4P62_000961"; transcript_id "gnl|WGS:JAAVVJ|G4P62_T001574"; gene "plxna4"; locus_tag "G4P62_000961"; orig_protein_id "gnl|WGS:JAAVVJ|G4P62_P001574"; orig_transcript_id "gnl|WGS:JAAVVJ|G4P62_T001574"; product "plexin A4"; transcript_biotype "mRNA"; exon_number "20";
CM025009.1	Genbank	exon	14281415	14281557	.	+	.	gene_id "G4P62_000961"; transcript_id "gnl|WGS:JAAVVJ|G4P62_T001574"; gene "plxna4"; locus_tag "G4P62_000961"; orig_protein_id "gnl|WGS:JAAVVJ|G4P62_P001574"; orig_transcript_id "gnl|WGS:JAAVVJ|G4P62_T001574"; product "plexin A4"; transcript_biotype "mRNA"; exon_number "21";
CM025009.1	Genbank	exon	14283362	14283630	.	+	.	gene_id "G4P62_000961"; transcript_id "gnl|WGS:JAAVVJ|G4P62_T001574"; gene "plxna4"; locus_tag "G4P62_000961"; orig_protein_id "gnl|WGS:JAAVVJ|G4P62_P001574"; orig_transcript_id "gnl|WGS:JAAVVJ|G4P62_T001574"; product "plexin A4"; transcript_biotype "mRNA"; exon_number "22";
CM025009.1	Genbank	exon	14287824	14287890	.	+	.	gene_id "G4P62_000961"; transcript_id "gnl|WGS:JAAVVJ|G4P62_T001574"; gene "plxna4"; locus_tag "G4P62_000961"; orig_protein_id "gnl|WGS:JAAVVJ|G4P62_P001574"; orig_transcript_id "gnl|WGS:JAAVVJ|G4P62_T001574"; product "plexin A4"; transcript_biotype "mRNA"; exon_number "23";
CM025009.1	Genbank	exon	14288432	14288578	.	+	.	gene_id "G4P62_000961"; transcript_id "gnl|WGS:JAAVVJ|G4P62_T001574"; gene "plxna4"; locus_tag "G4P62_000961"; orig_protein_id "gnl|WGS:JAAVVJ|G4P62_P001574"; orig_transcript_id "gnl|WGS:JAAVVJ|G4P62_T001574"; product "plexin A4"; transcript_biotype "mRNA"; exon_number "24";
CM025009.1	Genbank	exon	14289849	14290008	.	+	.	gene_id "G4P62_000961"; transcript_id "gnl|WGS:JAAVVJ|G4P62_T001574"; gene "plxna4"; locus_tag "G4P62_000961"; orig_protein_id "gnl|WGS:JAAVVJ|G4P62_P001574"; orig_transcript_id "gnl|WGS:JAAVVJ|G4P62_T001574"; product "plexin A4"; transcript_biotype "mRNA"; exon_number "25";
CM025009.1	Genbank	exon	14293362	14293465	.	+	.	gene_id "G4P62_000961"; transcript_id "gnl|WGS:JAAVVJ|G4P62_T001574"; gene "plxna4"; locus_tag "G4P62_000961"; orig_protein_id "gnl|WGS:JAAVVJ|G4P62_P001574"; orig_transcript_id "gnl|WGS:JAAVVJ|G4P62_T001574"; product "plexin A4"; transcript_biotype "mRNA"; exon_number "26";
CM025009.1	Genbank	exon	14298433	14298532	.	+	.	gene_id "G4P62_000961"; transcript_id "gnl|WGS:JAAVVJ|G4P62_T001574"; gene "plxna4"; locus_tag "G4P62_000961"; orig_protein_id "gnl|WGS:JAAVVJ|G4P62_P001574"; orig_transcript_id "gnl|WGS:JAAVVJ|G4P62_T001574"; product "plexin A4"; transcript_biotype "mRNA"; exon_number "27";
CM025009.1	Genbank	exon	14302224	14302414	.	+	.	gene_id "G4P62_000961"; transcript_id "gnl|WGS:JAAVVJ|G4P62_T001574"; gene "plxna4"; locus_tag "G4P62_000961"; orig_protein_id "gnl|WGS:JAAVVJ|G4P62_P001574"; orig_transcript_id "gnl|WGS:JAAVVJ|G4P62_T001574"; product "plexin A4"; transcript_biotype "mRNA"; exon_number "28";
CM025009.1	Genbank	exon	14305471	14305640	.	+	.	gene_id "G4P62_000961"; transcript_id "gnl|WGS:JAAVVJ|G4P62_T001574"; gene "plxna4"; locus_tag "G4P62_000961"; orig_protein_id "gnl|WGS:JAAVVJ|G4P62_P001574"; orig_transcript_id "gnl|WGS:JAAVVJ|G4P62_T001574"; product "plexin A4"; transcript_biotype "mRNA"; exon_number "29";
CM025009.1	Genbank	exon	14310027	14310239	.	+	.	gene_id "G4P62_000961"; transcript_id "gnl|WGS:JAAVVJ|G4P62_T001574"; gene "plxna4"; locus_tag "G4P62_000961"; orig_protein_id "gnl|WGS:JAAVVJ|G4P62_P001574"; orig_transcript_id "gnl|WGS:JAAVVJ|G4P62_T001574"; product "plexin A4"; transcript_biotype "mRNA"; exon_number "30";
CM025009.1	Genbank	exon	14312390	14312540	.	+	.	gene_id "G4P62_000961"; transcript_id "gnl|WGS:JAAVVJ|G4P62_T001574"; gene "plxna4"; locus_tag "G4P62_000961"; orig_protein_id "gnl|WGS:JAAVVJ|G4P62_P001574"; orig_transcript_id "gnl|WGS:JAAVVJ|G4P62_T001574"; product "plexin A4"; transcript_biotype "mRNA"; exon_number "31";
CM025009.1	Genbank	exon	14315861	14316877	.	+	.	gene_id "G4P62_000961"; transcript_id "gnl|WGS:JAAVVJ|G4P62_T001574"; gene "plxna4"; locus_tag "G4P62_000961"; orig_protein_id "gnl|WGS:JAAVVJ|G4P62_P001574"; orig_transcript_id "gnl|WGS:JAAVVJ|G4P62_T001574"; product "plexin A4"; transcript_biotype "mRNA"; exon_number "32";
CM025009.1	Genbank	CDS	14090973	14092214	.	+	0	gene_id "G4P62_000961"; transcript_id "gnl|WGS:JAAVVJ|G4P62_T001574"; gbkey "CDS"; gene "plxna4"; locus_tag "G4P62_000961"; orig_transcript_id "gnl|WGS:JAAVVJ|G4P62_T001574"; product "plexin A4"; protein_id "KAF7229193.1"; exon_number "2";
CM025009.1	Genbank	CDS	14105364	14105546	.	+	0	gene_id "G4P62_000961"; transcript_id "gnl|WGS:JAAVVJ|G4P62_T001574"; gbkey "CDS"; gene "plxna4"; locus_tag "G4P62_000961"; orig_transcript_id "gnl|WGS:JAAVVJ|G4P62_T001574"; product "plexin A4"; protein_id "KAF7229193.1"; exon_number "3";
CM025009.1	Genbank	CDS	14206701	14206829	.	+	0	gene_id "G4P62_000961"; transcript_id "gnl|WGS:JAAVVJ|G4P62_T001574"; gbkey "CDS"; gene "plxna4"; locus_tag "G4P62_000961"; orig_transcript_id "gnl|WGS:JAAVVJ|G4P62_T001574"; product "plexin A4"; protein_id "KAF7229193.1"; exon_number "4";
CM025009.1	Genbank	CDS	14230008	14230108	.	+	0	gene_id "G4P62_000961"; transcript_id "gnl|WGS:JAAVVJ|G4P62_T001574"; gbkey "CDS"; gene "plxna4"; locus_tag "G4P62_000961"; orig_transcript_id "gnl|WGS:JAAVVJ|G4P62_T001574"; product "plexin A4"; protein_id "KAF7229193.1"; exon_number "5";
CM025009.1	Genbank	CDS	14247438	14247561	.	+	1	gene_id "G4P62_000961"; transcript_id "gnl|WGS:JAAVVJ|G4P62_T001574"; gbkey "CDS"; gene "plxna4"; locus_tag "G4P62_000961"; orig_transcript_id "gnl|WGS:JAAVVJ|G4P62_T001574"; product "plexin A4"; protein_id "KAF7229193.1"; exon_number "6";
CM025009.1	Genbank	CDS	14249945	14250098	.	+	0	gene_id "G4P62_000961"; transcript_id "gnl|WGS:JAAVVJ|G4P62_T001574"; gbkey "CDS"; gene "plxna4"; locus_tag "G4P62_000961"; orig_transcript_id "gnl|WGS:JAAVVJ|G4P62_T001574"; product "plexin A4"; protein_id "KAF7229193.1"; exon_number "7";
CM025009.1	Genbank	CDS	14254517	14254616	.	+	2	gene_id "G4P62_000961"; transcript_id "gnl|WGS:JAAVVJ|G4P62_T001574"; gbkey "CDS"; gene "plxna4"; locus_tag "G4P62_000961"; orig_transcript_id "gnl|WGS:JAAVVJ|G4P62_T001574"; product "plexin A4"; protein_id "KAF7229193.1"; exon_number "8";
CM025009.1	Genbank	CDS	14254768	14254882	.	+	1	gene_id "G4P62_000961"; transcript_id "gnl|WGS:JAAVVJ|G4P62_T001574"; gbkey "CDS"; gene "plxna4"; locus_tag "G4P62_000961"; orig_transcript_id "gnl|WGS:JAAVVJ|G4P62_T001574"; product "plexin A4"; protein_id "KAF7229193.1"; exon_number "9";
CM025009.1	Genbank	CDS	14266018	14266218	.	+	0	gene_id "G4P62_000961"; transcript_id "gnl|WGS:JAAVVJ|G4P62_T001574"; gbkey "CDS"; gene "plxna4"; locus_tag "G4P62_000961"; orig_transcript_id "gnl|WGS:JAAVVJ|G4P62_T001574"; product "plexin A4"; protein_id "KAF7229193.1"; exon_number "10";
CM025009.1	Genbank	CDS	14267109	14267205	.	+	0	gene_id "G4P62_000961"; transcript_id "gnl|WGS:JAAVVJ|G4P62_T001574"; gbkey "CDS"; gene "plxna4"; locus_tag "G4P62_000961"; orig_transcript_id "gnl|WGS:JAAVVJ|G4P62_T001574"; product "plexin A4"; protein_id "KAF7229193.1"; exon_number "11";
CM025009.1	Genbank	CDS	14268608	14268792	.	+	2	gene_id "G4P62_000961"; transcript_id "gnl|WGS:JAAVVJ|G4P62_T001574"; gbkey "CDS"; gene "plxna4"; locus_tag "G4P62_000961"; orig_transcript_id "gnl|WGS:JAAVVJ|G4P62_T001574"; product "plexin A4"; protein_id "KAF7229193.1"; exon_number "12";
CM025009.1	Genbank	CDS	14274768	14274919	.	+	0	gene_id "G4P62_000961"; transcript_id "gnl|WGS:JAAVVJ|G4P62_T001574"; gbkey "CDS"; gene "plxna4"; locus_tag "G4P62_000961"; orig_transcript_id "gnl|WGS:JAAVVJ|G4P62_T001574"; product "plexin A4"; protein_id "KAF7229193.1"; exon_number "13";
CM025009.1	Genbank	CDS	14275620	14275743	.	+	1	gene_id "G4P62_000961"; transcript_id "gnl|WGS:JAAVVJ|G4P62_T001574"; gbkey "CDS"; gene "plxna4"; locus_tag "G4P62_000961"; orig_transcript_id "gnl|WGS:JAAVVJ|G4P62_T001574"; product "plexin A4"; protein_id "KAF7229193.1"; exon_number "14";
CM025009.1	Genbank	CDS	14276005	14276141	.	+	0	gene_id "G4P62_000961"; transcript_id "gnl|WGS:JAAVVJ|G4P62_T001574"; gbkey "CDS"; gene "plxna4"; locus_tag "G4P62_000961"; orig_transcript_id "gnl|WGS:JAAVVJ|G4P62_T001574"; product "plexin A4"; protein_id "KAF7229193.1"; exon_number "15";
CM025009.1	Genbank	CDS	14276596	14276763	.	+	1	gene_id "G4P62_000961"; transcript_id "gnl|WGS:JAAVVJ|G4P62_T001574"; gbkey "CDS"; gene "plxna4"; locus_tag "G4P62_000961"; orig_transcript_id "gnl|WGS:JAAVVJ|G4P62_T001574"; product "plexin A4"; protein_id "KAF7229193.1"; exon_number "16";
CM025009.1	Genbank	CDS	14277007	14277100	.	+	1	gene_id "G4P62_000961"; transcript_id "gnl|WGS:JAAVVJ|G4P62_T001574"; gbkey "CDS"; gene "plxna4"; locus_tag "G4P62_000961"; orig_transcript_id "gnl|WGS:JAAVVJ|G4P62_T001574"; product "plexin A4"; protein_id "KAF7229193.1"; exon_number "17";
CM025009.1	Genbank	CDS	14278797	14279036	.	+	0	gene_id "G4P62_000961"; transcript_id "gnl|WGS:JAAVVJ|G4P62_T001574"; gbkey "CDS"; gene "plxna4"; locus_tag "G4P62_000961"; orig_transcript_id "gnl|WGS:JAAVVJ|G4P62_T001574"; product "plexin A4"; protein_id "KAF7229193.1"; exon_number "18";
CM025009.1	Genbank	CDS	14279147	14279293	.	+	0	gene_id "G4P62_000961"; transcript_id "gnl|WGS:JAAVVJ|G4P62_T001574"; gbkey "CDS"; gene "plxna4"; locus_tag "G4P62_000961"; orig_transcript_id "gnl|WGS:JAAVVJ|G4P62_T001574"; product "plexin A4"; protein_id "KAF7229193.1"; exon_number "19";
CM025009.1	Genbank	CDS	14279857	14280091	.	+	0	gene_id "G4P62_000961"; transcript_id "gnl|WGS:JAAVVJ|G4P62_T001574"; gbkey "CDS"; gene "plxna4"; locus_tag "G4P62_000961"; orig_transcript_id "gnl|WGS:JAAVVJ|G4P62_T001574"; product "plexin A4"; protein_id "KAF7229193.1"; exon_number "20";
CM025009.1	Genbank	CDS	14281415	14281557	.	+	2	gene_id "G4P62_000961"; transcript_id "gnl|WGS:JAAVVJ|G4P62_T001574"; gbkey "CDS"; gene "plxna4"; locus_tag "G4P62_000961"; orig_transcript_id "gnl|WGS:JAAVVJ|G4P62_T001574"; product "plexin A4"; protein_id "KAF7229193.1"; exon_number "21";
CM025009.1	Genbank	CDS	14283362	14283630	.	+	0	gene_id "G4P62_000961"; transcript_id "gnl|WGS:JAAVVJ|G4P62_T001574"; gbkey "CDS"; gene "plxna4"; locus_tag "G4P62_000961"; orig_transcript_id "gnl|WGS:JAAVVJ|G4P62_T001574"; product "plexin A4"; protein_id "KAF7229193.1"; exon_number "22";
CM025009.1	Genbank	CDS	14287824	14287890	.	+	1	gene_id "G4P62_000961"; transcript_id "gnl|WGS:JAAVVJ|G4P62_T001574"; gbkey "CDS"; gene "plxna4"; locus_tag "G4P62_000961"; orig_transcript_id "gnl|WGS:JAAVVJ|G4P62_T001574"; product "plexin A4"; protein_id "KAF7229193.1"; exon_number "23";
CM025009.1	Genbank	CDS	14288432	14288578	.	+	0	gene_id "G4P62_000961"; transcript_id "gnl|WGS:JAAVVJ|G4P62_T001574"; gbkey "CDS"; gene "plxna4"; locus_tag "G4P62_000961"; orig_transcript_id "gnl|WGS:JAAVVJ|G4P62_T001574"; product "plexin A4"; protein_id "KAF7229193.1"; exon_number "24";
CM025009.1	Genbank	CDS	14289849	14290008	.	+	0	gene_id "G4P62_000961"; transcript_id "gnl|WGS:JAAVVJ|G4P62_T001574"; gbkey "CDS"; gene "plxna4"; locus_tag "G4P62_000961"; orig_transcript_id "gnl|WGS:JAAVVJ|G4P62_T001574"; product "plexin A4"; protein_id "KAF7229193.1"; exon_number "25";
CM025009.1	Genbank	CDS	14293362	14293465	.	+	2	gene_id "G4P62_000961"; transcript_id "gnl|WGS:JAAVVJ|G4P62_T001574"; gbkey "CDS"; gene "plxna4"; locus_tag "G4P62_000961"; orig_transcript_id "gnl|WGS:JAAVVJ|G4P62_T001574"; product "plexin A4"; protein_id "KAF7229193.1"; exon_number "26";
CM025009.1	Genbank	CDS	14298433	14298532	.	+	0	gene_id "G4P62_000961"; transcript_id "gnl|WGS:JAAVVJ|G4P62_T001574"; gbkey "CDS"; gene "plxna4"; locus_tag "G4P62_000961"; orig_transcript_id "gnl|WGS:JAAVVJ|G4P62_T001574"; product "plexin A4"; protein_id "KAF7229193.1"; exon_number "27";
CM025009.1	Genbank	CDS	14302224	14302414	.	+	2	gene_id "G4P62_000961"; transcript_id "gnl|WGS:JAAVVJ|G4P62_T001574"; gbkey "CDS"; gene "plxna4"; locus_tag "G4P62_000961"; orig_transcript_id "gnl|WGS:JAAVVJ|G4P62_T001574"; product "plexin A4"; protein_id "KAF7229193.1"; exon_number "28";
CM025009.1	Genbank	CDS	14305471	14305640	.	+	0	gene_id "G4P62_000961"; transcript_id "gnl|WGS:JAAVVJ|G4P62_T001574"; gbkey "CDS"; gene "plxna4"; locus_tag "G4P62_000961"; orig_transcript_id "gnl|WGS:JAAVVJ|G4P62_T001574"; product "plexin A4"; protein_id "KAF7229193.1"; exon_number "29";
CM025009.1	Genbank	CDS	14310027	14310239	.	+	1	gene_id "G4P62_000961"; transcript_id "gnl|WGS:JAAVVJ|G4P62_T001574"; gbkey "CDS"; gene "plxna4"; locus_tag "G4P62_000961"; orig_transcript_id "gnl|WGS:JAAVVJ|G4P62_T001574"; product "plexin A4"; protein_id "KAF7229193.1"; exon_number "30";
CM025009.1	Genbank	CDS	14312390	14312540	.	+	1	gene_id "G4P62_000961"; transcript_id "gnl|WGS:JAAVVJ|G4P62_T001574"; gbkey "CDS"; gene "plxna4"; locus_tag "G4P62_000961"; orig_transcript_id "gnl|WGS:JAAVVJ|G4P62_T001574"; product "plexin A4"; protein_id "KAF7229193.1"; exon_number "31";
CM025009.1	Genbank	CDS	14315861	14315953	.	+	0	gene_id "G4P62_000961"; transcript_id "gnl|WGS:JAAVVJ|G4P62_T001574"; gbkey "CDS"; gene "plxna4"; locus_tag "G4P62_000961"; orig_transcript_id "gnl|WGS:JAAVVJ|G4P62_T001574"; product "plexin A4"; protein_id "KAF7229193.1"; exon_number "32";
CM025009.1	Genbank	start_codon	14090973	14090975	.	+	0	gene_id "G4P62_000961"; transcript_id "gnl|WGS:JAAVVJ|G4P62_T001574"; gbkey "CDS"; gene "plxna4"; locus_tag "G4P62_000961"; orig_transcript_id "gnl|WGS:JAAVVJ|G4P62_T001574"; product "plexin A4"; protein_id "KAF7229193.1"; exon_number "2";
CM025009.1	Genbank	stop_codon	14315954	14315956	.	+	0	gene_id "G4P62_000961"; transcript_id "gnl|WGS:JAAVVJ|G4P62_T001574"; gbkey "CDS"; gene "plxna4"; locus_tag "G4P62_000961"; orig_transcript_id "gnl|WGS:JAAVVJ|G4P62_T001574"; product "plexin A4"; protein_id "KAF7229193.1"; exon_number "32";
CM025009.1	Genbank	gene	14480384	14498543	.	+	.	gene_id "G4P62_000960"; transcript_id ""; description "nuclear respiratory factor 1 isoform X2"; gbkey "Gene"; gene "nrf1"; gene_biotype "protein_coding"; locus_tag "G4P62_000960";
CM025009.1	Genbank	transcript	14480384	14498543	.	+	.	gene_id "G4P62_000960"; transcript_id "gnl|WGS:JAAVVJ|G4P62_T001572"; gbkey "mRNA"; gene "nrf1"; locus_tag "G4P62_000960"; note "transcript variant X1"; orig_protein_id "gnl|WGS:JAAVVJ|G4P62_P001572"; orig_transcript_id "gnl|WGS:JAAVVJ|G4P62_T001572"; product "nuclear respiratory factor 1"; transcript_biotype "mRNA";
CM025009.1	Genbank	exon	14480384	14480496	.	+	.	gene_id "G4P62_000960"; transcript_id "gnl|WGS:JAAVVJ|G4P62_T001572"; gene "nrf1"; locus_tag "G4P62_000960"; note "transcript variant X1"; orig_protein_id "gnl|WGS:JAAVVJ|G4P62_P001572"; orig_transcript_id "gnl|WGS:JAAVVJ|G4P62_T001572"; product "nuclear respiratory factor 1"; transcript_biotype "mRNA"; exon_number "1";
CM025009.1	Genbank	exon	14482833	14482937	.	+	.	gene_id "G4P62_000960"; transcript_id "gnl|WGS:JAAVVJ|G4P62_T001572"; gene "nrf1"; locus_tag "G4P62_000960"; note "transcript variant X1"; orig_protein_id "gnl|WGS:JAAVVJ|G4P62_P001572"; orig_transcript_id "gnl|WGS:JAAVVJ|G4P62_T001572"; product "nuclear respiratory factor 1"; transcript_biotype "mRNA"; exon_number "2";
CM025009.1	Genbank	exon	14483055	14483199	.	+	.	gene_id "G4P62_000960"; transcript_id "gnl|WGS:JAAVVJ|G4P62_T001572"; gene "nrf1"; locus_tag "G4P62_000960"; note "transcript variant X1"; orig_protein_id "gnl|WGS:JAAVVJ|G4P62_P001572"; orig_transcript_id "gnl|WGS:JAAVVJ|G4P62_T001572"; product "nuclear respiratory factor 1"; transcript_biotype "mRNA"; exon_number "3";
CM025009.1	Genbank	exon	14483986	14484100	.	+	.	gene_id "G4P62_000960"; transcript_id "gnl|WGS:JAAVVJ|G4P62_T001572"; gene "nrf1"; locus_tag "G4P62_000960"; note "transcript variant X1"; orig_protein_id "gnl|WGS:JAAVVJ|G4P62_P001572"; orig_transcript_id "gnl|WGS:JAAVVJ|G4P62_T001572"; product "nuclear respiratory factor 1"; transcript_biotype "mRNA"; exon_number "4";
CM025009.1	Genbank	exon	14484239	14484365	.	+	.	gene_id "G4P62_000960"; transcript_id "gnl|WGS:JAAVVJ|G4P62_T001572"; gene "nrf1"; locus_tag "G4P62_000960"; note "transcript variant X1"; orig_protein_id "gnl|WGS:JAAVVJ|G4P62_P001572"; orig_transcript_id "gnl|WGS:JAAVVJ|G4P62_T001572"; product "nuclear respiratory factor 1"; transcript_biotype "mRNA"; exon_number "5";
CM025009.1	Genbank	exon	14485005	14485145	.	+	.	gene_id "G4P62_000960"; transcript_id "gnl|WGS:JAAVVJ|G4P62_T001572"; gene "nrf1"; locus_tag "G4P62_000960"; note "transcript variant X1"; orig_protein_id "gnl|WGS:JAAVVJ|G4P62_P001572"; orig_transcript_id "gnl|WGS:JAAVVJ|G4P62_T001572"; product "nuclear respiratory factor 1"; transcript_biotype "mRNA"; exon_number "6";
CM025009.1	Genbank	exon	14487288	14487446	.	+	.	gene_id "G4P62_000960"; transcript_id "gnl|WGS:JAAVVJ|G4P62_T001572"; gene "nrf1"; locus_tag "G4P62_000960"; note "transcript variant X1"; orig_protein_id "gnl|WGS:JAAVVJ|G4P62_P001572"; orig_transcript_id "gnl|WGS:JAAVVJ|G4P62_T001572"; product "nuclear respiratory factor 1"; transcript_biotype "mRNA"; exon_number "7";
CM025009.1	Genbank	exon	14487583	14487795	.	+	.	gene_id "G4P62_000960"; transcript_id "gnl|WGS:JAAVVJ|G4P62_T001572"; gene "nrf1"; locus_tag "G4P62_000960"; note "transcript variant X1"; orig_protein_id "gnl|WGS:JAAVVJ|G4P62_P001572"; orig_transcript_id "gnl|WGS:JAAVVJ|G4P62_T001572"; product "nuclear respiratory factor 1"; transcript_biotype "mRNA"; exon_number "8";
CM025009.1	Genbank	exon	14487879	14487977	.	+	.	gene_id "G4P62_000960"; transcript_id "gnl|WGS:JAAVVJ|G4P62_T001572"; gene "nrf1"; locus_tag "G4P62_000960"; note "transcript variant X1"; orig_protein_id "gnl|WGS:JAAVVJ|G4P62_P001572"; orig_transcript_id "gnl|WGS:JAAVVJ|G4P62_T001572"; product "nuclear respiratory factor 1"; transcript_biotype "mRNA"; exon_number "9";
CM025009.1	Genbank	exon	14488066	14488223	.	+	.	gene_id "G4P62_000960"; transcript_id "gnl|WGS:JAAVVJ|G4P62_T001572"; gene "nrf1"; locus_tag "G4P62_000960"; note "transcript variant X1"; orig_protein_id "gnl|WGS:JAAVVJ|G4P62_P001572"; orig_transcript_id "gnl|WGS:JAAVVJ|G4P62_T001572"; product "nuclear respiratory factor 1"; transcript_biotype "mRNA"; exon_number "10";
CM025009.1	Genbank	exon	14489071	14489192	.	+	.	gene_id "G4P62_000960"; transcript_id "gnl|WGS:JAAVVJ|G4P62_T001572"; gene "nrf1"; locus_tag "G4P62_000960"; note "transcript variant X1"; orig_protein_id "gnl|WGS:JAAVVJ|G4P62_P001572"; orig_transcript_id "gnl|WGS:JAAVVJ|G4P62_T001572"; product "nuclear respiratory factor 1"; transcript_biotype "mRNA"; exon_number "11";
CM025009.1	Genbank	exon	14497388	14498543	.	+	.	gene_id "G4P62_000960"; transcript_id "gnl|WGS:JAAVVJ|G4P62_T001572"; gene "nrf1"; locus_tag "G4P62_000960"; note "transcript variant X1"; orig_protein_id "gnl|WGS:JAAVVJ|G4P62_P001572"; orig_transcript_id "gnl|WGS:JAAVVJ|G4P62_T001572"; product "nuclear respiratory factor 1"; transcript_biotype "mRNA"; exon_number "12";
CM025009.1	Genbank	CDS	14482869	14482937	.	+	0	gene_id "G4P62_000960"; transcript_id "gnl|WGS:JAAVVJ|G4P62_T001572"; gbkey "CDS"; gene "nrf1"; locus_tag "G4P62_000960"; orig_transcript_id "gnl|WGS:JAAVVJ|G4P62_T001572"; product "transcript variant X1"; protein_id "KAF7229191.1"; exon_number "2";
CM025009.1	Genbank	CDS	14483055	14483199	.	+	0	gene_id "G4P62_000960"; transcript_id "gnl|WGS:JAAVVJ|G4P62_T001572"; gbkey "CDS"; gene "nrf1"; locus_tag "G4P62_000960"; orig_transcript_id "gnl|WGS:JAAVVJ|G4P62_T001572"; product "transcript variant X1"; protein_id "KAF7229191.1"; exon_number "3";
CM025009.1	Genbank	CDS	14483986	14484100	.	+	2	gene_id "G4P62_000960"; transcript_id "gnl|WGS:JAAVVJ|G4P62_T001572"; gbkey "CDS"; gene "nrf1"; locus_tag "G4P62_000960"; orig_transcript_id "gnl|WGS:JAAVVJ|G4P62_T001572"; product "transcript variant X1"; protein_id "KAF7229191.1"; exon_number "4";
CM025009.1	Genbank	CDS	14484239	14484365	.	+	1	gene_id "G4P62_000960"; transcript_id "gnl|WGS:JAAVVJ|G4P62_T001572"; gbkey "CDS"; gene "nrf1"; locus_tag "G4P62_000960"; orig_transcript_id "gnl|WGS:JAAVVJ|G4P62_T001572"; product "transcript variant X1"; protein_id "KAF7229191.1"; exon_number "5";
CM025009.1	Genbank	CDS	14485005	14485145	.	+	0	gene_id "G4P62_000960"; transcript_id "gnl|WGS:JAAVVJ|G4P62_T001572"; gbkey "CDS"; gene "nrf1"; locus_tag "G4P62_000960"; orig_transcript_id "gnl|WGS:JAAVVJ|G4P62_T001572"; product "transcript variant X1"; protein_id "KAF7229191.1"; exon_number "6";
CM025009.1	Genbank	CDS	14487288	14487446	.	+	0	gene_id "G4P62_000960"; transcript_id "gnl|WGS:JAAVVJ|G4P62_T001572"; gbkey "CDS"; gene "nrf1"; locus_tag "G4P62_000960"; orig_transcript_id "gnl|WGS:JAAVVJ|G4P62_T001572"; product "transcript variant X1"; protein_id "KAF7229191.1"; exon_number "7";
CM025009.1	Genbank	CDS	14487583	14487795	.	+	0	gene_id "G4P62_000960"; transcript_id "gnl|WGS:JAAVVJ|G4P62_T001572"; gbkey "CDS"; gene "nrf1"; locus_tag "G4P62_000960"; orig_transcript_id "gnl|WGS:JAAVVJ|G4P62_T001572"; product "transcript variant X1"; protein_id "KAF7229191.1"; exon_number "8";
CM025009.1	Genbank	CDS	14487879	14487977	.	+	0	gene_id "G4P62_000960"; transcript_id "gnl|WGS:JAAVVJ|G4P62_T001572"; gbkey "CDS"; gene "nrf1"; locus_tag "G4P62_000960"; orig_transcript_id "gnl|WGS:JAAVVJ|G4P62_T001572"; product "transcript variant X1"; protein_id "KAF7229191.1"; exon_number "9";
CM025009.1	Genbank	CDS	14488066	14488223	.	+	0	gene_id "G4P62_000960"; transcript_id "gnl|WGS:JAAVVJ|G4P62_T001572"; gbkey "CDS"; gene "nrf1"; locus_tag "G4P62_000960"; orig_transcript_id "gnl|WGS:JAAVVJ|G4P62_T001572"; product "transcript variant X1"; protein_id "KAF7229191.1"; exon_number "10";
CM025009.1	Genbank	CDS	14489071	14489192	.	+	1	gene_id "G4P62_000960"; transcript_id "gnl|WGS:JAAVVJ|G4P62_T001572"; gbkey "CDS"; gene "nrf1"; locus_tag "G4P62_000960"; orig_transcript_id "gnl|WGS:JAAVVJ|G4P62_T001572"; product "transcript variant X1"; protein_id "KAF7229191.1"; exon_number "11";
CM025009.1	Genbank	CDS	14497388	14497545	.	+	2	gene_id "G4P62_000960"; transcript_id "gnl|WGS:JAAVVJ|G4P62_T001572"; gbkey "CDS"; gene "nrf1"; locus_tag "G4P62_000960"; orig_transcript_id "gnl|WGS:JAAVVJ|G4P62_T001572"; product "transcript variant X1"; protein_id "KAF7229191.1"; exon_number "12";
CM025009.1	Genbank	start_codon	14482869	14482871	.	+	0	gene_id "G4P62_000960"; transcript_id "gnl|WGS:JAAVVJ|G4P62_T001572"; gbkey "CDS"; gene "nrf1"; locus_tag "G4P62_000960"; orig_transcript_id "gnl|WGS:JAAVVJ|G4P62_T001572"; product "transcript variant X1"; protein_id "KAF7229191.1"; exon_number "2";
CM025009.1	Genbank	stop_codon	14497546	14497548	.	+	0	gene_id "G4P62_000960"; transcript_id "gnl|WGS:JAAVVJ|G4P62_T001572"; gbkey "CDS"; gene "nrf1"; locus_tag "G4P62_000960"; orig_transcript_id "gnl|WGS:JAAVVJ|G4P62_T001572"; product "transcript variant X1"; protein_id "KAF7229191.1"; exon_number "12";
CM025009.1	Genbank	transcript	14480384	14498543	.	+	.	gene_id "G4P62_000960"; transcript_id "gnl|WGS:JAAVVJ|G4P62_T001571"; gbkey "mRNA"; gene "nrf1"; locus_tag "G4P62_000960"; note "transcript variant X3"; orig_protein_id "gnl|WGS:JAAVVJ|G4P62_P001571"; orig_transcript_id "gnl|WGS:JAAVVJ|G4P62_T001571"; product "nuclear respiratory factor 1"; transcript_biotype "mRNA";
CM025009.1	Genbank	exon	14480384	14480496	.	+	.	gene_id "G4P62_000960"; transcript_id "gnl|WGS:JAAVVJ|G4P62_T001571"; gene "nrf1"; locus_tag "G4P62_000960"; note "transcript variant X3"; orig_protein_id "gnl|WGS:JAAVVJ|G4P62_P001571"; orig_transcript_id "gnl|WGS:JAAVVJ|G4P62_T001571"; product "nuclear respiratory factor 1"; transcript_biotype "mRNA"; exon_number "1";
CM025009.1	Genbank	exon	14482833	14482925	.	+	.	gene_id "G4P62_000960"; transcript_id "gnl|WGS:JAAVVJ|G4P62_T001571"; gene "nrf1"; locus_tag "G4P62_000960"; note "transcript variant X3"; orig_protein_id "gnl|WGS:JAAVVJ|G4P62_P001571"; orig_transcript_id "gnl|WGS:JAAVVJ|G4P62_T001571"; product "nuclear respiratory factor 1"; transcript_biotype "mRNA"; exon_number "2";
CM025009.1	Genbank	exon	14483055	14483199	.	+	.	gene_id "G4P62_000960"; transcript_id "gnl|WGS:JAAVVJ|G4P62_T001571"; gene "nrf1"; locus_tag "G4P62_000960"; note "transcript variant X3"; orig_protein_id "gnl|WGS:JAAVVJ|G4P62_P001571"; orig_transcript_id "gnl|WGS:JAAVVJ|G4P62_T001571"; product "nuclear respiratory factor 1"; transcript_biotype "mRNA"; exon_number "3";
CM025009.1	Genbank	exon	14483986	14484100	.	+	.	gene_id "G4P62_000960"; transcript_id "gnl|WGS:JAAVVJ|G4P62_T001571"; gene "nrf1"; locus_tag "G4P62_000960"; note "transcript variant X3"; orig_protein_id "gnl|WGS:JAAVVJ|G4P62_P001571"; orig_transcript_id "gnl|WGS:JAAVVJ|G4P62_T001571"; product "nuclear respiratory factor 1"; transcript_biotype "mRNA"; exon_number "4";
CM025009.1	Genbank	exon	14484239	14484365	.	+	.	gene_id "G4P62_000960"; transcript_id "gnl|WGS:JAAVVJ|G4P62_T001571"; gene "nrf1"; locus_tag "G4P62_000960"; note "transcript variant X3"; orig_protein_id "gnl|WGS:JAAVVJ|G4P62_P001571"; orig_transcript_id "gnl|WGS:JAAVVJ|G4P62_T001571"; product "nuclear respiratory factor 1"; transcript_biotype "mRNA"; exon_number "5";
CM025009.1	Genbank	exon	14485005	14485145	.	+	.	gene_id "G4P62_000960"; transcript_id "gnl|WGS:JAAVVJ|G4P62_T001571"; gene "nrf1"; locus_tag "G4P62_000960"; note "transcript variant X3"; orig_protein_id "gnl|WGS:JAAVVJ|G4P62_P001571"; orig_transcript_id "gnl|WGS:JAAVVJ|G4P62_T001571"; product "nuclear respiratory factor 1"; transcript_biotype "mRNA"; exon_number "6";
CM025009.1	Genbank	exon	14487288	14487446	.	+	.	gene_id "G4P62_000960"; transcript_id "gnl|WGS:JAAVVJ|G4P62_T001571"; gene "nrf1"; locus_tag "G4P62_000960"; note "transcript variant X3"; orig_protein_id "gnl|WGS:JAAVVJ|G4P62_P001571"; orig_transcript_id "gnl|WGS:JAAVVJ|G4P62_T001571"; product "nuclear respiratory factor 1"; transcript_biotype "mRNA"; exon_number "7";
CM025009.1	Genbank	exon	14487583	14487795	.	+	.	gene_id "G4P62_000960"; transcript_id "gnl|WGS:JAAVVJ|G4P62_T001571"; gene "nrf1"; locus_tag "G4P62_000960"; note "transcript variant X3"; orig_protein_id "gnl|WGS:JAAVVJ|G4P62_P001571"; orig_transcript_id "gnl|WGS:JAAVVJ|G4P62_T001571"; product "nuclear respiratory factor 1"; transcript_biotype "mRNA"; exon_number "8";
CM025009.1	Genbank	exon	14487879	14487977	.	+	.	gene_id "G4P62_000960"; transcript_id "gnl|WGS:JAAVVJ|G4P62_T001571"; gene "nrf1"; locus_tag "G4P62_000960"; note "transcript variant X3"; orig_protein_id "gnl|WGS:JAAVVJ|G4P62_P001571"; orig_transcript_id "gnl|WGS:JAAVVJ|G4P62_T001571"; product "nuclear respiratory factor 1"; transcript_biotype "mRNA"; exon_number "9";
CM025009.1	Genbank	exon	14488066	14488223	.	+	.	gene_id "G4P62_000960"; transcript_id "gnl|WGS:JAAVVJ|G4P62_T001571"; gene "nrf1"; locus_tag "G4P62_000960"; note "transcript variant X3"; orig_protein_id "gnl|WGS:JAAVVJ|G4P62_P001571"; orig_transcript_id "gnl|WGS:JAAVVJ|G4P62_T001571"; product "nuclear respiratory factor 1"; transcript_biotype "mRNA"; exon_number "10";
CM025009.1	Genbank	exon	14489071	14489192	.	+	.	gene_id "G4P62_000960"; transcript_id "gnl|WGS:JAAVVJ|G4P62_T001571"; gene "nrf1"; locus_tag "G4P62_000960"; note "transcript variant X3"; orig_protein_id "gnl|WGS:JAAVVJ|G4P62_P001571"; orig_transcript_id "gnl|WGS:JAAVVJ|G4P62_T001571"; product "nuclear respiratory factor 1"; transcript_biotype "mRNA"; exon_number "11";
CM025009.1	Genbank	exon	14497388	14498543	.	+	.	gene_id "G4P62_000960"; transcript_id "gnl|WGS:JAAVVJ|G4P62_T001571"; gene "nrf1"; locus_tag "G4P62_000960"; note "transcript variant X3"; orig_protein_id "gnl|WGS:JAAVVJ|G4P62_P001571"; orig_transcript_id "gnl|WGS:JAAVVJ|G4P62_T001571"; product "nuclear respiratory factor 1"; transcript_biotype "mRNA"; exon_number "12";
CM025009.1	Genbank	CDS	14482869	14482925	.	+	0	gene_id "G4P62_000960"; transcript_id "gnl|WGS:JAAVVJ|G4P62_T001571"; gbkey "CDS"; gene "nrf1"; locus_tag "G4P62_000960"; orig_transcript_id "gnl|WGS:JAAVVJ|G4P62_T001571"; product "transcript variant X3"; protein_id "KAF7229190.1"; exon_number "2";
CM025009.1	Genbank	CDS	14483055	14483199	.	+	0	gene_id "G4P62_000960"; transcript_id "gnl|WGS:JAAVVJ|G4P62_T001571"; gbkey "CDS"; gene "nrf1"; locus_tag "G4P62_000960"; orig_transcript_id "gnl|WGS:JAAVVJ|G4P62_T001571"; product "transcript variant X3"; protein_id "KAF7229190.1"; exon_number "3";
CM025009.1	Genbank	CDS	14483986	14484100	.	+	2	gene_id "G4P62_000960"; transcript_id "gnl|WGS:JAAVVJ|G4P62_T001571"; gbkey "CDS"; gene "nrf1"; locus_tag "G4P62_000960"; orig_transcript_id "gnl|WGS:JAAVVJ|G4P62_T001571"; product "transcript variant X3"; protein_id "KAF7229190.1"; exon_number "4";
CM025009.1	Genbank	CDS	14484239	14484365	.	+	1	gene_id "G4P62_000960"; transcript_id "gnl|WGS:JAAVVJ|G4P62_T001571"; gbkey "CDS"; gene "nrf1"; locus_tag "G4P62_000960"; orig_transcript_id "gnl|WGS:JAAVVJ|G4P62_T001571"; product "transcript variant X3"; protein_id "KAF7229190.1"; exon_number "5";
CM025009.1	Genbank	CDS	14485005	14485145	.	+	0	gene_id "G4P62_000960"; transcript_id "gnl|WGS:JAAVVJ|G4P62_T001571"; gbkey "CDS"; gene "nrf1"; locus_tag "G4P62_000960"; orig_transcript_id "gnl|WGS:JAAVVJ|G4P62_T001571"; product "transcript variant X3"; protein_id "KAF7229190.1"; exon_number "6";
CM025009.1	Genbank	CDS	14487288	14487446	.	+	0	gene_id "G4P62_000960"; transcript_id "gnl|WGS:JAAVVJ|G4P62_T001571"; gbkey "CDS"; gene "nrf1"; locus_tag "G4P62_000960"; orig_transcript_id "gnl|WGS:JAAVVJ|G4P62_T001571"; product "transcript variant X3"; protein_id "KAF7229190.1"; exon_number "7";
CM025009.1	Genbank	CDS	14487583	14487795	.	+	0	gene_id "G4P62_000960"; transcript_id "gnl|WGS:JAAVVJ|G4P62_T001571"; gbkey "CDS"; gene "nrf1"; locus_tag "G4P62_000960"; orig_transcript_id "gnl|WGS:JAAVVJ|G4P62_T001571"; product "transcript variant X3"; protein_id "KAF7229190.1"; exon_number "8";
CM025009.1	Genbank	CDS	14487879	14487977	.	+	0	gene_id "G4P62_000960"; transcript_id "gnl|WGS:JAAVVJ|G4P62_T001571"; gbkey "CDS"; gene "nrf1"; locus_tag "G4P62_000960"; orig_transcript_id "gnl|WGS:JAAVVJ|G4P62_T001571"; product "transcript variant X3"; protein_id "KAF7229190.1"; exon_number "9";
CM025009.1	Genbank	CDS	14488066	14488223	.	+	0	gene_id "G4P62_000960"; transcript_id "gnl|WGS:JAAVVJ|G4P62_T001571"; gbkey "CDS"; gene "nrf1"; locus_tag "G4P62_000960"; orig_transcript_id "gnl|WGS:JAAVVJ|G4P62_T001571"; product "transcript variant X3"; protein_id "KAF7229190.1"; exon_number "10";
CM025009.1	Genbank	CDS	14489071	14489192	.	+	1	gene_id "G4P62_000960"; transcript_id "gnl|WGS:JAAVVJ|G4P62_T001571"; gbkey "CDS"; gene "nrf1"; locus_tag "G4P62_000960"; orig_transcript_id "gnl|WGS:JAAVVJ|G4P62_T001571"; product "transcript variant X3"; protein_id "KAF7229190.1"; exon_number "11";
CM025009.1	Genbank	CDS	14497388	14497545	.	+	2	gene_id "G4P62_000960"; transcript_id "gnl|WGS:JAAVVJ|G4P62_T001571"; gbkey "CDS"; gene "nrf1"; locus_tag "G4P62_000960"; orig_transcript_id "gnl|WGS:JAAVVJ|G4P62_T001571"; product "transcript variant X3"; protein_id "KAF7229190.1"; exon_number "12";
CM025009.1	Genbank	start_codon	14482869	14482871	.	+	0	gene_id "G4P62_000960"; transcript_id "gnl|WGS:JAAVVJ|G4P62_T001571"; gbkey "CDS"; gene "nrf1"; locus_tag "G4P62_000960"; orig_transcript_id "gnl|WGS:JAAVVJ|G4P62_T001571"; product "transcript variant X3"; protein_id "KAF7229190.1"; exon_number "2";
CM025009.1	Genbank	stop_codon	14497546	14497548	.	+	0	gene_id "G4P62_000960"; transcript_id "gnl|WGS:JAAVVJ|G4P62_T001571"; gbkey "CDS"; gene "nrf1"; locus_tag "G4P62_000960"; orig_transcript_id "gnl|WGS:JAAVVJ|G4P62_T001571"; product "transcript variant X3"; protein_id "KAF7229190.1"; exon_number "12";
CM025009.1	Genbank	transcript	14482517	14498543	.	+	.	gene_id "G4P62_000960"; transcript_id "gnl|WGS:JAAVVJ|G4P62_T001573"; gbkey "mRNA"; gene "nrf1"; locus_tag "G4P62_000960"; note "transcript variant X2"; orig_protein_id "gnl|WGS:JAAVVJ|G4P62_P001573"; orig_transcript_id "gnl|WGS:JAAVVJ|G4P62_T001573"; product "nuclear respiratory factor 1"; transcript_biotype "mRNA";
CM025009.1	Genbank	exon	14482517	14482690	.	+	.	gene_id "G4P62_000960"; transcript_id "gnl|WGS:JAAVVJ|G4P62_T001573"; gene "nrf1"; locus_tag "G4P62_000960"; note "transcript variant X2"; orig_protein_id "gnl|WGS:JAAVVJ|G4P62_P001573"; orig_transcript_id "gnl|WGS:JAAVVJ|G4P62_T001573"; product "nuclear respiratory factor 1"; transcript_biotype "mRNA"; exon_number "1";
CM025009.1	Genbank	exon	14482833	14482937	.	+	.	gene_id "G4P62_000960"; transcript_id "gnl|WGS:JAAVVJ|G4P62_T001573"; gene "nrf1"; locus_tag "G4P62_000960"; note "transcript variant X2"; orig_protein_id "gnl|WGS:JAAVVJ|G4P62_P001573"; orig_transcript_id "gnl|WGS:JAAVVJ|G4P62_T001573"; product "nuclear respiratory factor 1"; transcript_biotype "mRNA"; exon_number "2";
CM025009.1	Genbank	exon	14483055	14483199	.	+	.	gene_id "G4P62_000960"; transcript_id "gnl|WGS:JAAVVJ|G4P62_T001573"; gene "nrf1"; locus_tag "G4P62_000960"; note "transcript variant X2"; orig_protein_id "gnl|WGS:JAAVVJ|G4P62_P001573"; orig_transcript_id "gnl|WGS:JAAVVJ|G4P62_T001573"; product "nuclear respiratory factor 1"; transcript_biotype "mRNA"; exon_number "3";
CM025009.1	Genbank	exon	14483986	14484100	.	+	.	gene_id "G4P62_000960"; transcript_id "gnl|WGS:JAAVVJ|G4P62_T001573"; gene "nrf1"; locus_tag "G4P62_000960"; note "transcript variant X2"; orig_protein_id "gnl|WGS:JAAVVJ|G4P62_P001573"; orig_transcript_id "gnl|WGS:JAAVVJ|G4P62_T001573"; product "nuclear respiratory factor 1"; transcript_biotype "mRNA"; exon_number "4";
CM025009.1	Genbank	exon	14484239	14484365	.	+	.	gene_id "G4P62_000960"; transcript_id "gnl|WGS:JAAVVJ|G4P62_T001573"; gene "nrf1"; locus_tag "G4P62_000960"; note "transcript variant X2"; orig_protein_id "gnl|WGS:JAAVVJ|G4P62_P001573"; orig_transcript_id "gnl|WGS:JAAVVJ|G4P62_T001573"; product "nuclear respiratory factor 1"; transcript_biotype "mRNA"; exon_number "5";
CM025009.1	Genbank	exon	14485005	14485145	.	+	.	gene_id "G4P62_000960"; transcript_id "gnl|WGS:JAAVVJ|G4P62_T001573"; gene "nrf1"; locus_tag "G4P62_000960"; note "transcript variant X2"; orig_protein_id "gnl|WGS:JAAVVJ|G4P62_P001573"; orig_transcript_id "gnl|WGS:JAAVVJ|G4P62_T001573"; product "nuclear respiratory factor 1"; transcript_biotype "mRNA"; exon_number "6";
CM025009.1	Genbank	exon	14487288	14487446	.	+	.	gene_id "G4P62_000960"; transcript_id "gnl|WGS:JAAVVJ|G4P62_T001573"; gene "nrf1"; locus_tag "G4P62_000960"; note "transcript variant X2"; orig_protein_id "gnl|WGS:JAAVVJ|G4P62_P001573"; orig_transcript_id "gnl|WGS:JAAVVJ|G4P62_T001573"; product "nuclear respiratory factor 1"; transcript_biotype "mRNA"; exon_number "7";
CM025009.1	Genbank	exon	14487583	14487795	.	+	.	gene_id "G4P62_000960"; transcript_id "gnl|WGS:JAAVVJ|G4P62_T001573"; gene "nrf1"; locus_tag "G4P62_000960"; note "transcript variant X2"; orig_protein_id "gnl|WGS:JAAVVJ|G4P62_P001573"; orig_transcript_id "gnl|WGS:JAAVVJ|G4P62_T001573"; product "nuclear respiratory factor 1"; transcript_biotype "mRNA"; exon_number "8";
CM025009.1	Genbank	exon	14487879	14487977	.	+	.	gene_id "G4P62_000960"; transcript_id "gnl|WGS:JAAVVJ|G4P62_T001573"; gene "nrf1"; locus_tag "G4P62_000960"; note "transcript variant X2"; orig_protein_id "gnl|WGS:JAAVVJ|G4P62_P001573"; orig_transcript_id "gnl|WGS:JAAVVJ|G4P62_T001573"; product "nuclear respiratory factor 1"; transcript_biotype "mRNA"; exon_number "9";
CM025009.1	Genbank	exon	14488066	14488223	.	+	.	gene_id "G4P62_000960"; transcript_id "gnl|WGS:JAAVVJ|G4P62_T001573"; gene "nrf1"; locus_tag "G4P62_000960"; note "transcript variant X2"; orig_protein_id "gnl|WGS:JAAVVJ|G4P62_P001573"; orig_transcript_id "gnl|WGS:JAAVVJ|G4P62_T001573"; product "nuclear respiratory factor 1"; transcript_biotype "mRNA"; exon_number "10";
CM025009.1	Genbank	exon	14489071	14489192	.	+	.	gene_id "G4P62_000960"; transcript_id "gnl|WGS:JAAVVJ|G4P62_T001573"; gene "nrf1"; locus_tag "G4P62_000960"; note "transcript variant X2"; orig_protein_id "gnl|WGS:JAAVVJ|G4P62_P001573"; orig_transcript_id "gnl|WGS:JAAVVJ|G4P62_T001573"; product "nuclear respiratory factor 1"; transcript_biotype "mRNA"; exon_number "11";
CM025009.1	Genbank	exon	14497388	14498543	.	+	.	gene_id "G4P62_000960"; transcript_id "gnl|WGS:JAAVVJ|G4P62_T001573"; gene "nrf1"; locus_tag "G4P62_000960"; note "transcript variant X2"; orig_protein_id "gnl|WGS:JAAVVJ|G4P62_P001573"; orig_transcript_id "gnl|WGS:JAAVVJ|G4P62_T001573"; product "nuclear respiratory factor 1"; transcript_biotype "mRNA"; exon_number "12";
CM025009.1	Genbank	CDS	14482869	14482937	.	+	0	gene_id "G4P62_000960"; transcript_id "gnl|WGS:JAAVVJ|G4P62_T001573"; gbkey "CDS"; gene "nrf1"; locus_tag "G4P62_000960"; orig_transcript_id "gnl|WGS:JAAVVJ|G4P62_T001573"; product "transcript variant X2"; protein_id "KAF7229192.1"; exon_number "2";
CM025009.1	Genbank	CDS	14483055	14483199	.	+	0	gene_id "G4P62_000960"; transcript_id "gnl|WGS:JAAVVJ|G4P62_T001573"; gbkey "CDS"; gene "nrf1"; locus_tag "G4P62_000960"; orig_transcript_id "gnl|WGS:JAAVVJ|G4P62_T001573"; product "transcript variant X2"; protein_id "KAF7229192.1"; exon_number "3";
CM025009.1	Genbank	CDS	14483986	14484100	.	+	2	gene_id "G4P62_000960"; transcript_id "gnl|WGS:JAAVVJ|G4P62_T001573"; gbkey "CDS"; gene "nrf1"; locus_tag "G4P62_000960"; orig_transcript_id "gnl|WGS:JAAVVJ|G4P62_T001573"; product "transcript variant X2"; protein_id "KAF7229192.1"; exon_number "4";
CM025009.1	Genbank	CDS	14484239	14484365	.	+	1	gene_id "G4P62_000960"; transcript_id "gnl|WGS:JAAVVJ|G4P62_T001573"; gbkey "CDS"; gene "nrf1"; locus_tag "G4P62_000960"; orig_transcript_id "gnl|WGS:JAAVVJ|G4P62_T001573"; product "transcript variant X2"; protein_id "KAF7229192.1"; exon_number "5";
CM025009.1	Genbank	CDS	14485005	14485145	.	+	0	gene_id "G4P62_000960"; transcript_id "gnl|WGS:JAAVVJ|G4P62_T001573"; gbkey "CDS"; gene "nrf1"; locus_tag "G4P62_000960"; orig_transcript_id "gnl|WGS:JAAVVJ|G4P62_T001573"; product "transcript variant X2"; protein_id "KAF7229192.1"; exon_number "6";
CM025009.1	Genbank	CDS	14487288	14487446	.	+	0	gene_id "G4P62_000960"; transcript_id "gnl|WGS:JAAVVJ|G4P62_T001573"; gbkey "CDS"; gene "nrf1"; locus_tag "G4P62_000960"; orig_transcript_id "gnl|WGS:JAAVVJ|G4P62_T001573"; product "transcript variant X2"; protein_id "KAF7229192.1"; exon_number "7";
CM025009.1	Genbank	CDS	14487583	14487795	.	+	0	gene_id "G4P62_000960"; transcript_id "gnl|WGS:JAAVVJ|G4P62_T001573"; gbkey "CDS"; gene "nrf1"; locus_tag "G4P62_000960"; orig_transcript_id "gnl|WGS:JAAVVJ|G4P62_T001573"; product "transcript variant X2"; protein_id "KAF7229192.1"; exon_number "8";
CM025009.1	Genbank	CDS	14487879	14487977	.	+	0	gene_id "G4P62_000960"; transcript_id "gnl|WGS:JAAVVJ|G4P62_T001573"; gbkey "CDS"; gene "nrf1"; locus_tag "G4P62_000960"; orig_transcript_id "gnl|WGS:JAAVVJ|G4P62_T001573"; product "transcript variant X2"; protein_id "KAF7229192.1"; exon_number "9";
CM025009.1	Genbank	CDS	14488066	14488223	.	+	0	gene_id "G4P62_000960"; transcript_id "gnl|WGS:JAAVVJ|G4P62_T001573"; gbkey "CDS"; gene "nrf1"; locus_tag "G4P62_000960"; orig_transcript_id "gnl|WGS:JAAVVJ|G4P62_T001573"; product "transcript variant X2"; protein_id "KAF7229192.1"; exon_number "10";
CM025009.1	Genbank	CDS	14489071	14489192	.	+	1	gene_id "G4P62_000960"; transcript_id "gnl|WGS:JAAVVJ|G4P62_T001573"; gbkey "CDS"; gene "nrf1"; locus_tag "G4P62_000960"; orig_transcript_id "gnl|WGS:JAAVVJ|G4P62_T001573"; product "transcript variant X2"; protein_id "KAF7229192.1"; exon_number "11";
CM025009.1	Genbank	CDS	14497388	14497545	.	+	2	gene_id "G4P62_000960"; transcript_id "gnl|WGS:JAAVVJ|G4P62_T001573"; gbkey "CDS"; gene "nrf1"; locus_tag "G4P62_000960"; orig_transcript_id "gnl|WGS:JAAVVJ|G4P62_T001573"; product "transcript variant X2"; protein_id "KAF7229192.1"; exon_number "12";
CM025009.1	Genbank	start_codon	14482869	14482871	.	+	0	gene_id "G4P62_000960"; transcript_id "gnl|WGS:JAAVVJ|G4P62_T001573"; gbkey "CDS"; gene "nrf1"; locus_tag "G4P62_000960"; orig_transcript_id "gnl|WGS:JAAVVJ|G4P62_T001573"; product "transcript variant X2"; protein_id "KAF7229192.1"; exon_number "2";
CM025009.1	Genbank	stop_codon	14497546	14497548	.	+	0	gene_id "G4P62_000960"; transcript_id "gnl|WGS:JAAVVJ|G4P62_T001573"; gbkey "CDS"; gene "nrf1"; locus_tag "G4P62_000960"; orig_transcript_id "gnl|WGS:JAAVVJ|G4P62_T001573"; product "transcript variant X2"; protein_id "KAF7229192.1"; exon_number "12";
CM025009.1	Genbank	gene	14515499	14537339	.	-	.	gene_id "G4P62_000959"; transcript_id ""; description "ubiquitin-conjugating enzyme E2 H"; gbkey "Gene"; gene "ube2h"; gene_biotype "protein_coding"; locus_tag "G4P62_000959";
CM025009.1	Genbank	transcript	14515499	14537339	.	-	.	gene_id "G4P62_000959"; transcript_id "gnl|WGS:JAAVVJ|G4P62_T001570"; gbkey "mRNA"; gene "ube2h"; locus_tag "G4P62_000959"; orig_protein_id "gnl|WGS:JAAVVJ|G4P62_P001570"; orig_transcript_id "gnl|WGS:JAAVVJ|G4P62_T001570"; product "ubiquitin conjugating enzyme E2 H"; transcript_biotype "mRNA";
CM025009.1	Genbank	exon	14537051	14537339	.	-	.	gene_id "G4P62_000959"; transcript_id "gnl|WGS:JAAVVJ|G4P62_T001570"; gene "ube2h"; locus_tag "G4P62_000959"; orig_protein_id "gnl|WGS:JAAVVJ|G4P62_P001570"; orig_transcript_id "gnl|WGS:JAAVVJ|G4P62_T001570"; product "ubiquitin conjugating enzyme E2 H"; transcript_biotype "mRNA"; exon_number "1";
CM025009.1	Genbank	exon	14525712	14525788	.	-	.	gene_id "G4P62_000959"; transcript_id "gnl|WGS:JAAVVJ|G4P62_T001570"; gene "ube2h"; locus_tag "G4P62_000959"; orig_protein_id "gnl|WGS:JAAVVJ|G4P62_P001570"; orig_transcript_id "gnl|WGS:JAAVVJ|G4P62_T001570"; product "ubiquitin conjugating enzyme E2 H"; transcript_biotype "mRNA"; exon_number "2";
CM025009.1	Genbank	exon	14524913	14524987	.	-	.	gene_id "G4P62_000959"; transcript_id "gnl|WGS:JAAVVJ|G4P62_T001570"; gene "ube2h"; locus_tag "G4P62_000959"; orig_protein_id "gnl|WGS:JAAVVJ|G4P62_P001570"; orig_transcript_id "gnl|WGS:JAAVVJ|G4P62_T001570"; product "ubiquitin conjugating enzyme E2 H"; transcript_biotype "mRNA"; exon_number "3";
CM025009.1	Genbank	exon	14524791	14524830	.	-	.	gene_id "G4P62_000959"; transcript_id "gnl|WGS:JAAVVJ|G4P62_T001570"; gene "ube2h"; locus_tag "G4P62_000959"; orig_protein_id "gnl|WGS:JAAVVJ|G4P62_P001570"; orig_transcript_id "gnl|WGS:JAAVVJ|G4P62_T001570"; product "ubiquitin conjugating enzyme E2 H"; transcript_biotype "mRNA"; exon_number "4";
CM025009.1	Genbank	exon	14521520	14521572	.	-	.	gene_id "G4P62_000959"; transcript_id "gnl|WGS:JAAVVJ|G4P62_T001570"; gene "ube2h"; locus_tag "G4P62_000959"; orig_protein_id "gnl|WGS:JAAVVJ|G4P62_P001570"; orig_transcript_id "gnl|WGS:JAAVVJ|G4P62_T001570"; product "ubiquitin conjugating enzyme E2 H"; transcript_biotype "mRNA"; exon_number "5";
CM025009.1	Genbank	exon	14519292	14519420	.	-	.	gene_id "G4P62_000959"; transcript_id "gnl|WGS:JAAVVJ|G4P62_T001570"; gene "ube2h"; locus_tag "G4P62_000959"; orig_protein_id "gnl|WGS:JAAVVJ|G4P62_P001570"; orig_transcript_id "gnl|WGS:JAAVVJ|G4P62_T001570"; product "ubiquitin conjugating enzyme E2 H"; transcript_biotype "mRNA"; exon_number "6";
CM025009.1	Genbank	exon	14515499	14519209	.	-	.	gene_id "G4P62_000959"; transcript_id "gnl|WGS:JAAVVJ|G4P62_T001570"; gene "ube2h"; locus_tag "G4P62_000959"; orig_protein_id "gnl|WGS:JAAVVJ|G4P62_P001570"; orig_transcript_id "gnl|WGS:JAAVVJ|G4P62_T001570"; product "ubiquitin conjugating enzyme E2 H"; transcript_biotype "mRNA"; exon_number "7";
CM025009.1	Genbank	CDS	14537051	14537103	.	-	0	gene_id "G4P62_000959"; transcript_id "gnl|WGS:JAAVVJ|G4P62_T001570"; gbkey "CDS"; gene "ube2h"; locus_tag "G4P62_000959"; orig_transcript_id "gnl|WGS:JAAVVJ|G4P62_T001570"; product "ubiquitin conjugating enzyme E2 H"; protein_id "KAF7229189.1"; exon_number "1";
CM025009.1	Genbank	CDS	14525712	14525788	.	-	1	gene_id "G4P62_000959"; transcript_id "gnl|WGS:JAAVVJ|G4P62_T001570"; gbkey "CDS"; gene "ube2h"; locus_tag "G4P62_000959"; orig_transcript_id "gnl|WGS:JAAVVJ|G4P62_T001570"; product "ubiquitin conjugating enzyme E2 H"; protein_id "KAF7229189.1"; exon_number "2";
CM025009.1	Genbank	CDS	14524913	14524987	.	-	2	gene_id "G4P62_000959"; transcript_id "gnl|WGS:JAAVVJ|G4P62_T001570"; gbkey "CDS"; gene "ube2h"; locus_tag "G4P62_000959"; orig_transcript_id "gnl|WGS:JAAVVJ|G4P62_T001570"; product "ubiquitin conjugating enzyme E2 H"; protein_id "KAF7229189.1"; exon_number "3";
CM025009.1	Genbank	CDS	14524791	14524830	.	-	2	gene_id "G4P62_000959"; transcript_id "gnl|WGS:JAAVVJ|G4P62_T001570"; gbkey "CDS"; gene "ube2h"; locus_tag "G4P62_000959"; orig_transcript_id "gnl|WGS:JAAVVJ|G4P62_T001570"; product "ubiquitin conjugating enzyme E2 H"; protein_id "KAF7229189.1"; exon_number "4";
CM025009.1	Genbank	CDS	14521520	14521572	.	-	1	gene_id "G4P62_000959"; transcript_id "gnl|WGS:JAAVVJ|G4P62_T001570"; gbkey "CDS"; gene "ube2h"; locus_tag "G4P62_000959"; orig_transcript_id "gnl|WGS:JAAVVJ|G4P62_T001570"; product "ubiquitin conjugating enzyme E2 H"; protein_id "KAF7229189.1"; exon_number "5";
CM025009.1	Genbank	CDS	14519292	14519420	.	-	2	gene_id "G4P62_000959"; transcript_id "gnl|WGS:JAAVVJ|G4P62_T001570"; gbkey "CDS"; gene "ube2h"; locus_tag "G4P62_000959"; orig_transcript_id "gnl|WGS:JAAVVJ|G4P62_T001570"; product "ubiquitin conjugating enzyme E2 H"; protein_id "KAF7229189.1"; exon_number "6";
CM025009.1	Genbank	CDS	14519088	14519209	.	-	2	gene_id "G4P62_000959"; transcript_id "gnl|WGS:JAAVVJ|G4P62_T001570"; gbkey "CDS"; gene "ube2h"; locus_tag "G4P62_000959"; orig_transcript_id "gnl|WGS:JAAVVJ|G4P62_T001570"; product "ubiquitin conjugating enzyme E2 H"; protein_id "KAF7229189.1"; exon_number "7";
CM025009.1	Genbank	start_codon	14537101	14537103	.	-	0	gene_id "G4P62_000959"; transcript_id "gnl|WGS:JAAVVJ|G4P62_T001570"; gbkey "CDS"; gene "ube2h"; locus_tag "G4P62_000959"; orig_transcript_id "gnl|WGS:JAAVVJ|G4P62_T001570"; product "ubiquitin conjugating enzyme E2 H"; protein_id "KAF7229189.1"; exon_number "1";
CM025009.1	Genbank	stop_codon	14519085	14519087	.	-	0	gene_id "G4P62_000959"; transcript_id "gnl|WGS:JAAVVJ|G4P62_T001570"; gbkey "CDS"; gene "ube2h"; locus_tag "G4P62_000959"; orig_transcript_id "gnl|WGS:JAAVVJ|G4P62_T001570"; product "ubiquitin conjugating enzyme E2 H"; protein_id "KAF7229189.1"; exon_number "7";
CM025009.1	Genbank	gene	14538029	14551990	.	-	.	gene_id "G4P62_000958"; transcript_id ""; description "nuclear-interacting partner of ALK"; gbkey "Gene"; gene "zc3hc1"; gene_biotype "protein_coding"; locus_tag "G4P62_000958";
CM025009.1	Genbank	transcript	14538029	14551990	.	-	.	gene_id "G4P62_000958"; transcript_id "gnl|WGS:JAAVVJ|G4P62_T001569"; gbkey "mRNA"; gene "zc3hc1"; locus_tag "G4P62_000958"; orig_protein_id "gnl|WGS:JAAVVJ|G4P62_P001569"; orig_transcript_id "gnl|WGS:JAAVVJ|G4P62_T001569"; product "zinc finger C3HC-type containing 1"; transcript_biotype "mRNA";
CM025009.1	Genbank	exon	14551838	14551990	.	-	.	gene_id "G4P62_000958"; transcript_id "gnl|WGS:JAAVVJ|G4P62_T001569"; gene "zc3hc1"; locus_tag "G4P62_000958"; orig_protein_id "gnl|WGS:JAAVVJ|G4P62_P001569"; orig_transcript_id "gnl|WGS:JAAVVJ|G4P62_T001569"; product "zinc finger C3HC-type containing 1"; transcript_biotype "mRNA"; exon_number "1";
CM025009.1	Genbank	exon	14547240	14547337	.	-	.	gene_id "G4P62_000958"; transcript_id "gnl|WGS:JAAVVJ|G4P62_T001569"; gene "zc3hc1"; locus_tag "G4P62_000958"; orig_protein_id "gnl|WGS:JAAVVJ|G4P62_P001569"; orig_transcript_id "gnl|WGS:JAAVVJ|G4P62_T001569"; product "zinc finger C3HC-type containing 1"; transcript_biotype "mRNA"; exon_number "2";
CM025009.1	Genbank	exon	14546938	14547093	.	-	.	gene_id "G4P62_000958"; transcript_id "gnl|WGS:JAAVVJ|G4P62_T001569"; gene "zc3hc1"; locus_tag "G4P62_000958"; orig_protein_id "gnl|WGS:JAAVVJ|G4P62_P001569"; orig_transcript_id "gnl|WGS:JAAVVJ|G4P62_T001569"; product "zinc finger C3HC-type containing 1"; transcript_biotype "mRNA"; exon_number "3";
CM025009.1	Genbank	exon	14546750	14546833	.	-	.	gene_id "G4P62_000958"; transcript_id "gnl|WGS:JAAVVJ|G4P62_T001569"; gene "zc3hc1"; locus_tag "G4P62_000958"; orig_protein_id "gnl|WGS:JAAVVJ|G4P62_P001569"; orig_transcript_id "gnl|WGS:JAAVVJ|G4P62_T001569"; product "zinc finger C3HC-type containing 1"; transcript_biotype "mRNA"; exon_number "4";
CM025009.1	Genbank	exon	14542704	14542831	.	-	.	gene_id "G4P62_000958"; transcript_id "gnl|WGS:JAAVVJ|G4P62_T001569"; gene "zc3hc1"; locus_tag "G4P62_000958"; orig_protein_id "gnl|WGS:JAAVVJ|G4P62_P001569"; orig_transcript_id "gnl|WGS:JAAVVJ|G4P62_T001569"; product "zinc finger C3HC-type containing 1"; transcript_biotype "mRNA"; exon_number "5";
CM025009.1	Genbank	exon	14542416	14542555	.	-	.	gene_id "G4P62_000958"; transcript_id "gnl|WGS:JAAVVJ|G4P62_T001569"; gene "zc3hc1"; locus_tag "G4P62_000958"; orig_protein_id "gnl|WGS:JAAVVJ|G4P62_P001569"; orig_transcript_id "gnl|WGS:JAAVVJ|G4P62_T001569"; product "zinc finger C3HC-type containing 1"; transcript_biotype "mRNA"; exon_number "6";
CM025009.1	Genbank	exon	14542060	14542324	.	-	.	gene_id "G4P62_000958"; transcript_id "gnl|WGS:JAAVVJ|G4P62_T001569"; gene "zc3hc1"; locus_tag "G4P62_000958"; orig_protein_id "gnl|WGS:JAAVVJ|G4P62_P001569"; orig_transcript_id "gnl|WGS:JAAVVJ|G4P62_T001569"; product "zinc finger C3HC-type containing 1"; transcript_biotype "mRNA"; exon_number "7";
CM025009.1	Genbank	exon	14540370	14540567	.	-	.	gene_id "G4P62_000958"; transcript_id "gnl|WGS:JAAVVJ|G4P62_T001569"; gene "zc3hc1"; locus_tag "G4P62_000958"; orig_protein_id "gnl|WGS:JAAVVJ|G4P62_P001569"; orig_transcript_id "gnl|WGS:JAAVVJ|G4P62_T001569"; product "zinc finger C3HC-type containing 1"; transcript_biotype "mRNA"; exon_number "8";
CM025009.1	Genbank	exon	14538818	14539030	.	-	.	gene_id "G4P62_000958"; transcript_id "gnl|WGS:JAAVVJ|G4P62_T001569"; gene "zc3hc1"; locus_tag "G4P62_000958"; orig_protein_id "gnl|WGS:JAAVVJ|G4P62_P001569"; orig_transcript_id "gnl|WGS:JAAVVJ|G4P62_T001569"; product "zinc finger C3HC-type containing 1"; transcript_biotype "mRNA"; exon_number "9";
CM025009.1	Genbank	exon	14538029	14538736	.	-	.	gene_id "G4P62_000958"; transcript_id "gnl|WGS:JAAVVJ|G4P62_T001569"; gene "zc3hc1"; locus_tag "G4P62_000958"; orig_protein_id "gnl|WGS:JAAVVJ|G4P62_P001569"; orig_transcript_id "gnl|WGS:JAAVVJ|G4P62_T001569"; product "zinc finger C3HC-type containing 1"; transcript_biotype "mRNA"; exon_number "10";
CM025009.1	Genbank	CDS	14551838	14551962	.	-	0	gene_id "G4P62_000958"; transcript_id "gnl|WGS:JAAVVJ|G4P62_T001569"; gbkey "CDS"; gene "zc3hc1"; locus_tag "G4P62_000958"; orig_transcript_id "gnl|WGS:JAAVVJ|G4P62_T001569"; product "zinc finger C3HC-type containing 1"; protein_id "KAF7229188.1"; exon_number "1";
CM025009.1	Genbank	CDS	14547240	14547337	.	-	1	gene_id "G4P62_000958"; transcript_id "gnl|WGS:JAAVVJ|G4P62_T001569"; gbkey "CDS"; gene "zc3hc1"; locus_tag "G4P62_000958"; orig_transcript_id "gnl|WGS:JAAVVJ|G4P62_T001569"; product "zinc finger C3HC-type containing 1"; protein_id "KAF7229188.1"; exon_number "2";
CM025009.1	Genbank	CDS	14546938	14547093	.	-	2	gene_id "G4P62_000958"; transcript_id "gnl|WGS:JAAVVJ|G4P62_T001569"; gbkey "CDS"; gene "zc3hc1"; locus_tag "G4P62_000958"; orig_transcript_id "gnl|WGS:JAAVVJ|G4P62_T001569"; product "zinc finger C3HC-type containing 1"; protein_id "KAF7229188.1"; exon_number "3";
CM025009.1	Genbank	CDS	14546750	14546833	.	-	2	gene_id "G4P62_000958"; transcript_id "gnl|WGS:JAAVVJ|G4P62_T001569"; gbkey "CDS"; gene "zc3hc1"; locus_tag "G4P62_000958"; orig_transcript_id "gnl|WGS:JAAVVJ|G4P62_T001569"; product "zinc finger C3HC-type containing 1"; protein_id "KAF7229188.1"; exon_number "4";
CM025009.1	Genbank	CDS	14542704	14542831	.	-	2	gene_id "G4P62_000958"; transcript_id "gnl|WGS:JAAVVJ|G4P62_T001569"; gbkey "CDS"; gene "zc3hc1"; locus_tag "G4P62_000958"; orig_transcript_id "gnl|WGS:JAAVVJ|G4P62_T001569"; product "zinc finger C3HC-type containing 1"; protein_id "KAF7229188.1"; exon_number "5";
CM025009.1	Genbank	CDS	14542416	14542555	.	-	0	gene_id "G4P62_000958"; transcript_id "gnl|WGS:JAAVVJ|G4P62_T001569"; gbkey "CDS"; gene "zc3hc1"; locus_tag "G4P62_000958"; orig_transcript_id "gnl|WGS:JAAVVJ|G4P62_T001569"; product "zinc finger C3HC-type containing 1"; protein_id "KAF7229188.1"; exon_number "6";
CM025009.1	Genbank	CDS	14542060	14542324	.	-	1	gene_id "G4P62_000958"; transcript_id "gnl|WGS:JAAVVJ|G4P62_T001569"; gbkey "CDS"; gene "zc3hc1"; locus_tag "G4P62_000958"; orig_transcript_id "gnl|WGS:JAAVVJ|G4P62_T001569"; product "zinc finger C3HC-type containing 1"; protein_id "KAF7229188.1"; exon_number "7";
CM025009.1	Genbank	CDS	14540370	14540567	.	-	0	gene_id "G4P62_000958"; transcript_id "gnl|WGS:JAAVVJ|G4P62_T001569"; gbkey "CDS"; gene "zc3hc1"; locus_tag "G4P62_000958"; orig_transcript_id "gnl|WGS:JAAVVJ|G4P62_T001569"; product "zinc finger C3HC-type containing 1"; protein_id "KAF7229188.1"; exon_number "8";
CM025009.1	Genbank	CDS	14538818	14539030	.	-	0	gene_id "G4P62_000958"; transcript_id "gnl|WGS:JAAVVJ|G4P62_T001569"; gbkey "CDS"; gene "zc3hc1"; locus_tag "G4P62_000958"; orig_transcript_id "gnl|WGS:JAAVVJ|G4P62_T001569"; product "zinc finger C3HC-type containing 1"; protein_id "KAF7229188.1"; exon_number "9";
CM025009.1	Genbank	CDS	14538665	14538736	.	-	0	gene_id "G4P62_000958"; transcript_id "gnl|WGS:JAAVVJ|G4P62_T001569"; gbkey "CDS"; gene "zc3hc1"; locus_tag "G4P62_000958"; orig_transcript_id "gnl|WGS:JAAVVJ|G4P62_T001569"; product "zinc finger C3HC-type containing 1"; protein_id "KAF7229188.1"; exon_number "10";
CM025009.1	Genbank	start_codon	14551960	14551962	.	-	0	gene_id "G4P62_000958"; transcript_id "gnl|WGS:JAAVVJ|G4P62_T001569"; gbkey "CDS"; gene "zc3hc1"; locus_tag "G4P62_000958"; orig_transcript_id "gnl|WGS:JAAVVJ|G4P62_T001569"; product "zinc finger C3HC-type containing 1"; protein_id "KAF7229188.1"; exon_number "1";
CM025009.1	Genbank	stop_codon	14538662	14538664	.	-	0	gene_id "G4P62_000958"; transcript_id "gnl|WGS:JAAVVJ|G4P62_T001569"; gbkey "CDS"; gene "zc3hc1"; locus_tag "G4P62_000958"; orig_transcript_id "gnl|WGS:JAAVVJ|G4P62_T001569"; product "zinc finger C3HC-type containing 1"; protein_id "KAF7229188.1"; exon_number "10";
CM025009.1	Genbank	gene	14559756	14568071	.	+	.	gene_id "G4P62_000957"; transcript_id ""; description "kelch domain-containing protein 10"; gbkey "Gene"; gene "klhdc10"; gene_biotype "protein_coding"; locus_tag "G4P62_000957";
CM025009.1	Genbank	transcript	14559756	14568071	.	+	.	gene_id "G4P62_000957"; transcript_id "gnl|WGS:JAAVVJ|G4P62_T001568"; gbkey "mRNA"; gene "klhdc10"; locus_tag "G4P62_000957"; orig_protein_id "gnl|WGS:JAAVVJ|G4P62_P001568"; orig_transcript_id "gnl|WGS:JAAVVJ|G4P62_T001568"; product "kelch domain containing 10"; transcript_biotype "mRNA";
CM025009.1	Genbank	exon	14559756	14559987	.	+	.	gene_id "G4P62_000957"; transcript_id "gnl|WGS:JAAVVJ|G4P62_T001568"; gene "klhdc10"; locus_tag "G4P62_000957"; orig_protein_id "gnl|WGS:JAAVVJ|G4P62_P001568"; orig_transcript_id "gnl|WGS:JAAVVJ|G4P62_T001568"; product "kelch domain containing 10"; transcript_biotype "mRNA"; exon_number "1";
CM025009.1	Genbank	exon	14561191	14561412	.	+	.	gene_id "G4P62_000957"; transcript_id "gnl|WGS:JAAVVJ|G4P62_T001568"; gene "klhdc10"; locus_tag "G4P62_000957"; orig_protein_id "gnl|WGS:JAAVVJ|G4P62_P001568"; orig_transcript_id "gnl|WGS:JAAVVJ|G4P62_T001568"; product "kelch domain containing 10"; transcript_biotype "mRNA"; exon_number "2";
CM025009.1	Genbank	exon	14561493	14561647	.	+	.	gene_id "G4P62_000957"; transcript_id "gnl|WGS:JAAVVJ|G4P62_T001568"; gene "klhdc10"; locus_tag "G4P62_000957"; orig_protein_id "gnl|WGS:JAAVVJ|G4P62_P001568"; orig_transcript_id "gnl|WGS:JAAVVJ|G4P62_T001568"; product "kelch domain containing 10"; transcript_biotype "mRNA"; exon_number "3";
CM025009.1	Genbank	exon	14561752	14561900	.	+	.	gene_id "G4P62_000957"; transcript_id "gnl|WGS:JAAVVJ|G4P62_T001568"; gene "klhdc10"; locus_tag "G4P62_000957"; orig_protein_id "gnl|WGS:JAAVVJ|G4P62_P001568"; orig_transcript_id "gnl|WGS:JAAVVJ|G4P62_T001568"; product "kelch domain containing 10"; transcript_biotype "mRNA"; exon_number "4";
CM025009.1	Genbank	exon	14561992	14562076	.	+	.	gene_id "G4P62_000957"; transcript_id "gnl|WGS:JAAVVJ|G4P62_T001568"; gene "klhdc10"; locus_tag "G4P62_000957"; orig_protein_id "gnl|WGS:JAAVVJ|G4P62_P001568"; orig_transcript_id "gnl|WGS:JAAVVJ|G4P62_T001568"; product "kelch domain containing 10"; transcript_biotype "mRNA"; exon_number "5";
CM025009.1	Genbank	exon	14562155	14562221	.	+	.	gene_id "G4P62_000957"; transcript_id "gnl|WGS:JAAVVJ|G4P62_T001568"; gene "klhdc10"; locus_tag "G4P62_000957"; orig_protein_id "gnl|WGS:JAAVVJ|G4P62_P001568"; orig_transcript_id "gnl|WGS:JAAVVJ|G4P62_T001568"; product "kelch domain containing 10"; transcript_biotype "mRNA"; exon_number "6";
CM025009.1	Genbank	exon	14562296	14562343	.	+	.	gene_id "G4P62_000957"; transcript_id "gnl|WGS:JAAVVJ|G4P62_T001568"; gene "klhdc10"; locus_tag "G4P62_000957"; orig_protein_id "gnl|WGS:JAAVVJ|G4P62_P001568"; orig_transcript_id "gnl|WGS:JAAVVJ|G4P62_T001568"; product "kelch domain containing 10"; transcript_biotype "mRNA"; exon_number "7";
CM025009.1	Genbank	exon	14562483	14562622	.	+	.	gene_id "G4P62_000957"; transcript_id "gnl|WGS:JAAVVJ|G4P62_T001568"; gene "klhdc10"; locus_tag "G4P62_000957"; orig_protein_id "gnl|WGS:JAAVVJ|G4P62_P001568"; orig_transcript_id "gnl|WGS:JAAVVJ|G4P62_T001568"; product "kelch domain containing 10"; transcript_biotype "mRNA"; exon_number "8";
CM025009.1	Genbank	exon	14566787	14568071	.	+	.	gene_id "G4P62_000957"; transcript_id "gnl|WGS:JAAVVJ|G4P62_T001568"; gene "klhdc10"; locus_tag "G4P62_000957"; orig_protein_id "gnl|WGS:JAAVVJ|G4P62_P001568"; orig_transcript_id "gnl|WGS:JAAVVJ|G4P62_T001568"; product "kelch domain containing 10"; transcript_biotype "mRNA"; exon_number "9";
CM025009.1	Genbank	CDS	14559897	14559987	.	+	0	gene_id "G4P62_000957"; transcript_id "gnl|WGS:JAAVVJ|G4P62_T001568"; gbkey "CDS"; gene "klhdc10"; locus_tag "G4P62_000957"; orig_transcript_id "gnl|WGS:JAAVVJ|G4P62_T001568"; product "kelch domain containing 10"; protein_id "KAF7229187.1"; exon_number "1";
CM025009.1	Genbank	CDS	14561191	14561412	.	+	2	gene_id "G4P62_000957"; transcript_id "gnl|WGS:JAAVVJ|G4P62_T001568"; gbkey "CDS"; gene "klhdc10"; locus_tag "G4P62_000957"; orig_transcript_id "gnl|WGS:JAAVVJ|G4P62_T001568"; product "kelch domain containing 10"; protein_id "KAF7229187.1"; exon_number "2";
CM025009.1	Genbank	CDS	14561493	14561647	.	+	2	gene_id "G4P62_000957"; transcript_id "gnl|WGS:JAAVVJ|G4P62_T001568"; gbkey "CDS"; gene "klhdc10"; locus_tag "G4P62_000957"; orig_transcript_id "gnl|WGS:JAAVVJ|G4P62_T001568"; product "kelch domain containing 10"; protein_id "KAF7229187.1"; exon_number "3";
CM025009.1	Genbank	CDS	14561752	14561900	.	+	0	gene_id "G4P62_000957"; transcript_id "gnl|WGS:JAAVVJ|G4P62_T001568"; gbkey "CDS"; gene "klhdc10"; locus_tag "G4P62_000957"; orig_transcript_id "gnl|WGS:JAAVVJ|G4P62_T001568"; product "kelch domain containing 10"; protein_id "KAF7229187.1"; exon_number "4";
CM025009.1	Genbank	CDS	14561992	14562076	.	+	1	gene_id "G4P62_000957"; transcript_id "gnl|WGS:JAAVVJ|G4P62_T001568"; gbkey "CDS"; gene "klhdc10"; locus_tag "G4P62_000957"; orig_transcript_id "gnl|WGS:JAAVVJ|G4P62_T001568"; product "kelch domain containing 10"; protein_id "KAF7229187.1"; exon_number "5";
CM025009.1	Genbank	CDS	14562155	14562221	.	+	0	gene_id "G4P62_000957"; transcript_id "gnl|WGS:JAAVVJ|G4P62_T001568"; gbkey "CDS"; gene "klhdc10"; locus_tag "G4P62_000957"; orig_transcript_id "gnl|WGS:JAAVVJ|G4P62_T001568"; product "kelch domain containing 10"; protein_id "KAF7229187.1"; exon_number "6";
CM025009.1	Genbank	CDS	14562296	14562343	.	+	2	gene_id "G4P62_000957"; transcript_id "gnl|WGS:JAAVVJ|G4P62_T001568"; gbkey "CDS"; gene "klhdc10"; locus_tag "G4P62_000957"; orig_transcript_id "gnl|WGS:JAAVVJ|G4P62_T001568"; product "kelch domain containing 10"; protein_id "KAF7229187.1"; exon_number "7";
CM025009.1	Genbank	CDS	14562483	14562622	.	+	2	gene_id "G4P62_000957"; transcript_id "gnl|WGS:JAAVVJ|G4P62_T001568"; gbkey "CDS"; gene "klhdc10"; locus_tag "G4P62_000957"; orig_transcript_id "gnl|WGS:JAAVVJ|G4P62_T001568"; product "kelch domain containing 10"; protein_id "KAF7229187.1"; exon_number "8";
CM025009.1	Genbank	CDS	14566787	14566993	.	+	0	gene_id "G4P62_000957"; transcript_id "gnl|WGS:JAAVVJ|G4P62_T001568"; gbkey "CDS"; gene "klhdc10"; locus_tag "G4P62_000957"; orig_transcript_id "gnl|WGS:JAAVVJ|G4P62_T001568"; product "kelch domain containing 10"; protein_id "KAF7229187.1"; exon_number "9";
CM025009.1	Genbank	start_codon	14559897	14559899	.	+	0	gene_id "G4P62_000957"; transcript_id "gnl|WGS:JAAVVJ|G4P62_T001568"; gbkey "CDS"; gene "klhdc10"; locus_tag "G4P62_000957"; orig_transcript_id "gnl|WGS:JAAVVJ|G4P62_T001568"; product "kelch domain containing 10"; protein_id "KAF7229187.1"; exon_number "1";
CM025009.1	Genbank	stop_codon	14566994	14566996	.	+	0	gene_id "G4P62_000957"; transcript_id "gnl|WGS:JAAVVJ|G4P62_T001568"; gbkey "CDS"; gene "klhdc10"; locus_tag "G4P62_000957"; orig_transcript_id "gnl|WGS:JAAVVJ|G4P62_T001568"; product "kelch domain containing 10"; protein_id "KAF7229187.1"; exon_number "9";
CM025009.1	Genbank	gene	14576935	14588564	.	-	.	gene_id "G4P62_000956"; transcript_id ""; description "putative cation exchanger C521 04c isoform X1"; gbkey "Gene"; gene_biotype "protein_coding"; locus_tag "G4P62_000956"; note "LOC107385308";
CM025009.1	Genbank	transcript	14576935	14588564	.	-	.	gene_id "G4P62_000956"; transcript_id "gnl|WGS:JAAVVJ|G4P62_T001567"; gbkey "mRNA"; locus_tag "G4P62_000956"; note "transcript variant X2"; orig_protein_id "gnl|WGS:JAAVVJ|G4P62_P001567"; orig_transcript_id "gnl|WGS:JAAVVJ|G4P62_T001567"; product "putative cation exchanger C521.04c"; transcript_biotype "mRNA";
CM025009.1	Genbank	exon	14588425	14588564	.	-	.	gene_id "G4P62_000956"; transcript_id "gnl|WGS:JAAVVJ|G4P62_T001567"; locus_tag "G4P62_000956"; note "transcript variant X2"; orig_protein_id "gnl|WGS:JAAVVJ|G4P62_P001567"; orig_transcript_id "gnl|WGS:JAAVVJ|G4P62_T001567"; product "putative cation exchanger C521.04c"; transcript_biotype "mRNA"; exon_number "1";
CM025009.1	Genbank	exon	14587633	14587800	.	-	.	gene_id "G4P62_000956"; transcript_id "gnl|WGS:JAAVVJ|G4P62_T001567"; locus_tag "G4P62_000956"; note "transcript variant X2"; orig_protein_id "gnl|WGS:JAAVVJ|G4P62_P001567"; orig_transcript_id "gnl|WGS:JAAVVJ|G4P62_T001567"; product "putative cation exchanger C521.04c"; transcript_biotype "mRNA"; exon_number "2";
CM025009.1	Genbank	exon	14585439	14585584	.	-	.	gene_id "G4P62_000956"; transcript_id "gnl|WGS:JAAVVJ|G4P62_T001567"; locus_tag "G4P62_000956"; note "transcript variant X2"; orig_protein_id "gnl|WGS:JAAVVJ|G4P62_P001567"; orig_transcript_id "gnl|WGS:JAAVVJ|G4P62_T001567"; product "putative cation exchanger C521.04c"; transcript_biotype "mRNA"; exon_number "3";
CM025009.1	Genbank	exon	14585208	14585316	.	-	.	gene_id "G4P62_000956"; transcript_id "gnl|WGS:JAAVVJ|G4P62_T001567"; locus_tag "G4P62_000956"; note "transcript variant X2"; orig_protein_id "gnl|WGS:JAAVVJ|G4P62_P001567"; orig_transcript_id "gnl|WGS:JAAVVJ|G4P62_T001567"; product "putative cation exchanger C521.04c"; transcript_biotype "mRNA"; exon_number "4";
CM025009.1	Genbank	exon	14584993	14585109	.	-	.	gene_id "G4P62_000956"; transcript_id "gnl|WGS:JAAVVJ|G4P62_T001567"; locus_tag "G4P62_000956"; note "transcript variant X2"; orig_protein_id "gnl|WGS:JAAVVJ|G4P62_P001567"; orig_transcript_id "gnl|WGS:JAAVVJ|G4P62_T001567"; product "putative cation exchanger C521.04c"; transcript_biotype "mRNA"; exon_number "5";
CM025009.1	Genbank	exon	14584336	14584397	.	-	.	gene_id "G4P62_000956"; transcript_id "gnl|WGS:JAAVVJ|G4P62_T001567"; locus_tag "G4P62_000956"; note "transcript variant X2"; orig_protein_id "gnl|WGS:JAAVVJ|G4P62_P001567"; orig_transcript_id "gnl|WGS:JAAVVJ|G4P62_T001567"; product "putative cation exchanger C521.04c"; transcript_biotype "mRNA"; exon_number "6";
CM025009.1	Genbank	exon	14584046	14584225	.	-	.	gene_id "G4P62_000956"; transcript_id "gnl|WGS:JAAVVJ|G4P62_T001567"; locus_tag "G4P62_000956"; note "transcript variant X2"; orig_protein_id "gnl|WGS:JAAVVJ|G4P62_P001567"; orig_transcript_id "gnl|WGS:JAAVVJ|G4P62_T001567"; product "putative cation exchanger C521.04c"; transcript_biotype "mRNA"; exon_number "7";
CM025009.1	Genbank	exon	14583794	14583979	.	-	.	gene_id "G4P62_000956"; transcript_id "gnl|WGS:JAAVVJ|G4P62_T001567"; locus_tag "G4P62_000956"; note "transcript variant X2"; orig_protein_id "gnl|WGS:JAAVVJ|G4P62_P001567"; orig_transcript_id "gnl|WGS:JAAVVJ|G4P62_T001567"; product "putative cation exchanger C521.04c"; transcript_biotype "mRNA"; exon_number "8";
CM025009.1	Genbank	exon	14583577	14583676	.	-	.	gene_id "G4P62_000956"; transcript_id "gnl|WGS:JAAVVJ|G4P62_T001567"; locus_tag "G4P62_000956"; note "transcript variant X2"; orig_protein_id "gnl|WGS:JAAVVJ|G4P62_P001567"; orig_transcript_id "gnl|WGS:JAAVVJ|G4P62_T001567"; product "putative cation exchanger C521.04c"; transcript_biotype "mRNA"; exon_number "9";
CM025009.1	Genbank	exon	14583358	14583499	.	-	.	gene_id "G4P62_000956"; transcript_id "gnl|WGS:JAAVVJ|G4P62_T001567"; locus_tag "G4P62_000956"; note "transcript variant X2"; orig_protein_id "gnl|WGS:JAAVVJ|G4P62_P001567"; orig_transcript_id "gnl|WGS:JAAVVJ|G4P62_T001567"; product "putative cation exchanger C521.04c"; transcript_biotype "mRNA"; exon_number "10";
CM025009.1	Genbank	exon	14583098	14583281	.	-	.	gene_id "G4P62_000956"; transcript_id "gnl|WGS:JAAVVJ|G4P62_T001567"; locus_tag "G4P62_000956"; note "transcript variant X2"; orig_protein_id "gnl|WGS:JAAVVJ|G4P62_P001567"; orig_transcript_id "gnl|WGS:JAAVVJ|G4P62_T001567"; product "putative cation exchanger C521.04c"; transcript_biotype "mRNA"; exon_number "11";
CM025009.1	Genbank	exon	14582923	14583022	.	-	.	gene_id "G4P62_000956"; transcript_id "gnl|WGS:JAAVVJ|G4P62_T001567"; locus_tag "G4P62_000956"; note "transcript variant X2"; orig_protein_id "gnl|WGS:JAAVVJ|G4P62_P001567"; orig_transcript_id "gnl|WGS:JAAVVJ|G4P62_T001567"; product "putative cation exchanger C521.04c"; transcript_biotype "mRNA"; exon_number "12";
CM025009.1	Genbank	exon	14582723	14582841	.	-	.	gene_id "G4P62_000956"; transcript_id "gnl|WGS:JAAVVJ|G4P62_T001567"; locus_tag "G4P62_000956"; note "transcript variant X2"; orig_protein_id "gnl|WGS:JAAVVJ|G4P62_P001567"; orig_transcript_id "gnl|WGS:JAAVVJ|G4P62_T001567"; product "putative cation exchanger C521.04c"; transcript_biotype "mRNA"; exon_number "13";
CM025009.1	Genbank	exon	14582533	14582573	.	-	.	gene_id "G4P62_000956"; transcript_id "gnl|WGS:JAAVVJ|G4P62_T001567"; locus_tag "G4P62_000956"; note "transcript variant X2"; orig_protein_id "gnl|WGS:JAAVVJ|G4P62_P001567"; orig_transcript_id "gnl|WGS:JAAVVJ|G4P62_T001567"; product "putative cation exchanger C521.04c"; transcript_biotype "mRNA"; exon_number "14";
CM025009.1	Genbank	exon	14582338	14582465	.	-	.	gene_id "G4P62_000956"; transcript_id "gnl|WGS:JAAVVJ|G4P62_T001567"; locus_tag "G4P62_000956"; note "transcript variant X2"; orig_protein_id "gnl|WGS:JAAVVJ|G4P62_P001567"; orig_transcript_id "gnl|WGS:JAAVVJ|G4P62_T001567"; product "putative cation exchanger C521.04c"; transcript_biotype "mRNA"; exon_number "15";
CM025009.1	Genbank	exon	14578670	14578806	.	-	.	gene_id "G4P62_000956"; transcript_id "gnl|WGS:JAAVVJ|G4P62_T001567"; locus_tag "G4P62_000956"; note "transcript variant X2"; orig_protein_id "gnl|WGS:JAAVVJ|G4P62_P001567"; orig_transcript_id "gnl|WGS:JAAVVJ|G4P62_T001567"; product "putative cation exchanger C521.04c"; transcript_biotype "mRNA"; exon_number "16";
CM025009.1	Genbank	exon	14578479	14578573	.	-	.	gene_id "G4P62_000956"; transcript_id "gnl|WGS:JAAVVJ|G4P62_T001567"; locus_tag "G4P62_000956"; note "transcript variant X2"; orig_protein_id "gnl|WGS:JAAVVJ|G4P62_P001567"; orig_transcript_id "gnl|WGS:JAAVVJ|G4P62_T001567"; product "putative cation exchanger C521.04c"; transcript_biotype "mRNA"; exon_number "17";
CM025009.1	Genbank	exon	14578293	14578371	.	-	.	gene_id "G4P62_000956"; transcript_id "gnl|WGS:JAAVVJ|G4P62_T001567"; locus_tag "G4P62_000956"; note "transcript variant X2"; orig_protein_id "gnl|WGS:JAAVVJ|G4P62_P001567"; orig_transcript_id "gnl|WGS:JAAVVJ|G4P62_T001567"; product "putative cation exchanger C521.04c"; transcript_biotype "mRNA"; exon_number "18";
CM025009.1	Genbank	exon	14577356	14577464	.	-	.	gene_id "G4P62_000956"; transcript_id "gnl|WGS:JAAVVJ|G4P62_T001567"; locus_tag "G4P62_000956"; note "transcript variant X2"; orig_protein_id "gnl|WGS:JAAVVJ|G4P62_P001567"; orig_transcript_id "gnl|WGS:JAAVVJ|G4P62_T001567"; product "putative cation exchanger C521.04c"; transcript_biotype "mRNA"; exon_number "19";
CM025009.1	Genbank	exon	14576935	14577213	.	-	.	gene_id "G4P62_000956"; transcript_id "gnl|WGS:JAAVVJ|G4P62_T001567"; locus_tag "G4P62_000956"; note "transcript variant X2"; orig_protein_id "gnl|WGS:JAAVVJ|G4P62_P001567"; orig_transcript_id "gnl|WGS:JAAVVJ|G4P62_T001567"; product "putative cation exchanger C521.04c"; transcript_biotype "mRNA"; exon_number "20";
CM025009.1	Genbank	CDS	14588425	14588500	.	-	0	gene_id "G4P62_000956"; transcript_id "gnl|WGS:JAAVVJ|G4P62_T001567"; gbkey "CDS"; locus_tag "G4P62_000956"; orig_transcript_id "gnl|WGS:JAAVVJ|G4P62_T001567"; product "transcript variant X2"; protein_id "KAF7229186.1"; exon_number "1";
CM025009.1	Genbank	CDS	14587633	14587800	.	-	2	gene_id "G4P62_000956"; transcript_id "gnl|WGS:JAAVVJ|G4P62_T001567"; gbkey "CDS"; locus_tag "G4P62_000956"; orig_transcript_id "gnl|WGS:JAAVVJ|G4P62_T001567"; product "transcript variant X2"; protein_id "KAF7229186.1"; exon_number "2";
CM025009.1	Genbank	CDS	14585439	14585584	.	-	2	gene_id "G4P62_000956"; transcript_id "gnl|WGS:JAAVVJ|G4P62_T001567"; gbkey "CDS"; locus_tag "G4P62_000956"; orig_transcript_id "gnl|WGS:JAAVVJ|G4P62_T001567"; product "transcript variant X2"; protein_id "KAF7229186.1"; exon_number "3";
CM025009.1	Genbank	CDS	14585208	14585316	.	-	0	gene_id "G4P62_000956"; transcript_id "gnl|WGS:JAAVVJ|G4P62_T001567"; gbkey "CDS"; locus_tag "G4P62_000956"; orig_transcript_id "gnl|WGS:JAAVVJ|G4P62_T001567"; product "transcript variant X2"; protein_id "KAF7229186.1"; exon_number "4";
CM025009.1	Genbank	CDS	14584993	14585109	.	-	2	gene_id "G4P62_000956"; transcript_id "gnl|WGS:JAAVVJ|G4P62_T001567"; gbkey "CDS"; locus_tag "G4P62_000956"; orig_transcript_id "gnl|WGS:JAAVVJ|G4P62_T001567"; product "transcript variant X2"; protein_id "KAF7229186.1"; exon_number "5";
CM025009.1	Genbank	CDS	14584336	14584397	.	-	2	gene_id "G4P62_000956"; transcript_id "gnl|WGS:JAAVVJ|G4P62_T001567"; gbkey "CDS"; locus_tag "G4P62_000956"; orig_transcript_id "gnl|WGS:JAAVVJ|G4P62_T001567"; product "transcript variant X2"; protein_id "KAF7229186.1"; exon_number "6";
CM025009.1	Genbank	CDS	14584046	14584225	.	-	0	gene_id "G4P62_000956"; transcript_id "gnl|WGS:JAAVVJ|G4P62_T001567"; gbkey "CDS"; locus_tag "G4P62_000956"; orig_transcript_id "gnl|WGS:JAAVVJ|G4P62_T001567"; product "transcript variant X2"; protein_id "KAF7229186.1"; exon_number "7";
CM025009.1	Genbank	CDS	14583794	14583979	.	-	0	gene_id "G4P62_000956"; transcript_id "gnl|WGS:JAAVVJ|G4P62_T001567"; gbkey "CDS"; locus_tag "G4P62_000956"; orig_transcript_id "gnl|WGS:JAAVVJ|G4P62_T001567"; product "transcript variant X2"; protein_id "KAF7229186.1"; exon_number "8";
CM025009.1	Genbank	CDS	14583577	14583676	.	-	0	gene_id "G4P62_000956"; transcript_id "gnl|WGS:JAAVVJ|G4P62_T001567"; gbkey "CDS"; locus_tag "G4P62_000956"; orig_transcript_id "gnl|WGS:JAAVVJ|G4P62_T001567"; product "transcript variant X2"; protein_id "KAF7229186.1"; exon_number "9";
CM025009.1	Genbank	CDS	14583358	14583499	.	-	2	gene_id "G4P62_000956"; transcript_id "gnl|WGS:JAAVVJ|G4P62_T001567"; gbkey "CDS"; locus_tag "G4P62_000956"; orig_transcript_id "gnl|WGS:JAAVVJ|G4P62_T001567"; product "transcript variant X2"; protein_id "KAF7229186.1"; exon_number "10";
CM025009.1	Genbank	CDS	14583098	14583281	.	-	1	gene_id "G4P62_000956"; transcript_id "gnl|WGS:JAAVVJ|G4P62_T001567"; gbkey "CDS"; locus_tag "G4P62_000956"; orig_transcript_id "gnl|WGS:JAAVVJ|G4P62_T001567"; product "transcript variant X2"; protein_id "KAF7229186.1"; exon_number "11";
CM025009.1	Genbank	CDS	14582923	14583022	.	-	0	gene_id "G4P62_000956"; transcript_id "gnl|WGS:JAAVVJ|G4P62_T001567"; gbkey "CDS"; locus_tag "G4P62_000956"; orig_transcript_id "gnl|WGS:JAAVVJ|G4P62_T001567"; product "transcript variant X2"; protein_id "KAF7229186.1"; exon_number "12";
CM025009.1	Genbank	CDS	14582723	14582841	.	-	2	gene_id "G4P62_000956"; transcript_id "gnl|WGS:JAAVVJ|G4P62_T001567"; gbkey "CDS"; locus_tag "G4P62_000956"; orig_transcript_id "gnl|WGS:JAAVVJ|G4P62_T001567"; product "transcript variant X2"; protein_id "KAF7229186.1"; exon_number "13";
CM025009.1	Genbank	CDS	14582533	14582573	.	-	0	gene_id "G4P62_000956"; transcript_id "gnl|WGS:JAAVVJ|G4P62_T001567"; gbkey "CDS"; locus_tag "G4P62_000956"; orig_transcript_id "gnl|WGS:JAAVVJ|G4P62_T001567"; product "transcript variant X2"; protein_id "KAF7229186.1"; exon_number "14";
CM025009.1	Genbank	CDS	14582338	14582465	.	-	1	gene_id "G4P62_000956"; transcript_id "gnl|WGS:JAAVVJ|G4P62_T001567"; gbkey "CDS"; locus_tag "G4P62_000956"; orig_transcript_id "gnl|WGS:JAAVVJ|G4P62_T001567"; product "transcript variant X2"; protein_id "KAF7229186.1"; exon_number "15";
CM025009.1	Genbank	CDS	14578670	14578806	.	-	2	gene_id "G4P62_000956"; transcript_id "gnl|WGS:JAAVVJ|G4P62_T001567"; gbkey "CDS"; locus_tag "G4P62_000956"; orig_transcript_id "gnl|WGS:JAAVVJ|G4P62_T001567"; product "transcript variant X2"; protein_id "KAF7229186.1"; exon_number "16";
CM025009.1	Genbank	CDS	14578479	14578573	.	-	0	gene_id "G4P62_000956"; transcript_id "gnl|WGS:JAAVVJ|G4P62_T001567"; gbkey "CDS"; locus_tag "G4P62_000956"; orig_transcript_id "gnl|WGS:JAAVVJ|G4P62_T001567"; product "transcript variant X2"; protein_id "KAF7229186.1"; exon_number "17";
CM025009.1	Genbank	CDS	14578293	14578371	.	-	1	gene_id "G4P62_000956"; transcript_id "gnl|WGS:JAAVVJ|G4P62_T001567"; gbkey "CDS"; locus_tag "G4P62_000956"; orig_transcript_id "gnl|WGS:JAAVVJ|G4P62_T001567"; product "transcript variant X2"; protein_id "KAF7229186.1"; exon_number "18";
CM025009.1	Genbank	CDS	14577356	14577464	.	-	0	gene_id "G4P62_000956"; transcript_id "gnl|WGS:JAAVVJ|G4P62_T001567"; gbkey "CDS"; locus_tag "G4P62_000956"; orig_transcript_id "gnl|WGS:JAAVVJ|G4P62_T001567"; product "transcript variant X2"; protein_id "KAF7229186.1"; exon_number "19";
CM025009.1	Genbank	CDS	14577143	14577213	.	-	2	gene_id "G4P62_000956"; transcript_id "gnl|WGS:JAAVVJ|G4P62_T001567"; gbkey "CDS"; locus_tag "G4P62_000956"; orig_transcript_id "gnl|WGS:JAAVVJ|G4P62_T001567"; product "transcript variant X2"; protein_id "KAF7229186.1"; exon_number "20";
CM025009.1	Genbank	start_codon	14588498	14588500	.	-	0	gene_id "G4P62_000956"; transcript_id "gnl|WGS:JAAVVJ|G4P62_T001567"; gbkey "CDS"; locus_tag "G4P62_000956"; orig_transcript_id "gnl|WGS:JAAVVJ|G4P62_T001567"; product "transcript variant X2"; protein_id "KAF7229186.1"; exon_number "1";
CM025009.1	Genbank	stop_codon	14577140	14577142	.	-	0	gene_id "G4P62_000956"; transcript_id "gnl|WGS:JAAVVJ|G4P62_T001567"; gbkey "CDS"; locus_tag "G4P62_000956"; orig_transcript_id "gnl|WGS:JAAVVJ|G4P62_T001567"; product "transcript variant X2"; protein_id "KAF7229186.1"; exon_number "20";
CM025009.1	Genbank	transcript	14576935	14588564	.	-	.	gene_id "G4P62_000956"; transcript_id "gnl|WGS:JAAVVJ|G4P62_T001566"; gbkey "mRNA"; locus_tag "G4P62_000956"; note "transcript variant X1"; orig_protein_id "gnl|WGS:JAAVVJ|G4P62_P001566"; orig_transcript_id "gnl|WGS:JAAVVJ|G4P62_T001566"; product "putative cation exchanger C521.04c"; transcript_biotype "mRNA";
CM025009.1	Genbank	exon	14588425	14588564	.	-	.	gene_id "G4P62_000956"; transcript_id "gnl|WGS:JAAVVJ|G4P62_T001566"; locus_tag "G4P62_000956"; note "transcript variant X1"; orig_protein_id "gnl|WGS:JAAVVJ|G4P62_P001566"; orig_transcript_id "gnl|WGS:JAAVVJ|G4P62_T001566"; product "putative cation exchanger C521.04c"; transcript_biotype "mRNA"; exon_number "1";
CM025009.1	Genbank	exon	14587633	14587800	.	-	.	gene_id "G4P62_000956"; transcript_id "gnl|WGS:JAAVVJ|G4P62_T001566"; locus_tag "G4P62_000956"; note "transcript variant X1"; orig_protein_id "gnl|WGS:JAAVVJ|G4P62_P001566"; orig_transcript_id "gnl|WGS:JAAVVJ|G4P62_T001566"; product "putative cation exchanger C521.04c"; transcript_biotype "mRNA"; exon_number "2";
CM025009.1	Genbank	exon	14585439	14585584	.	-	.	gene_id "G4P62_000956"; transcript_id "gnl|WGS:JAAVVJ|G4P62_T001566"; locus_tag "G4P62_000956"; note "transcript variant X1"; orig_protein_id "gnl|WGS:JAAVVJ|G4P62_P001566"; orig_transcript_id "gnl|WGS:JAAVVJ|G4P62_T001566"; product "putative cation exchanger C521.04c"; transcript_biotype "mRNA"; exon_number "3";
CM025009.1	Genbank	exon	14585208	14585316	.	-	.	gene_id "G4P62_000956"; transcript_id "gnl|WGS:JAAVVJ|G4P62_T001566"; locus_tag "G4P62_000956"; note "transcript variant X1"; orig_protein_id "gnl|WGS:JAAVVJ|G4P62_P001566"; orig_transcript_id "gnl|WGS:JAAVVJ|G4P62_T001566"; product "putative cation exchanger C521.04c"; transcript_biotype "mRNA"; exon_number "4";
CM025009.1	Genbank	exon	14584993	14585109	.	-	.	gene_id "G4P62_000956"; transcript_id "gnl|WGS:JAAVVJ|G4P62_T001566"; locus_tag "G4P62_000956"; note "transcript variant X1"; orig_protein_id "gnl|WGS:JAAVVJ|G4P62_P001566"; orig_transcript_id "gnl|WGS:JAAVVJ|G4P62_T001566"; product "putative cation exchanger C521.04c"; transcript_biotype "mRNA"; exon_number "5";
CM025009.1	Genbank	exon	14584336	14584397	.	-	.	gene_id "G4P62_000956"; transcript_id "gnl|WGS:JAAVVJ|G4P62_T001566"; locus_tag "G4P62_000956"; note "transcript variant X1"; orig_protein_id "gnl|WGS:JAAVVJ|G4P62_P001566"; orig_transcript_id "gnl|WGS:JAAVVJ|G4P62_T001566"; product "putative cation exchanger C521.04c"; transcript_biotype "mRNA"; exon_number "6";
CM025009.1	Genbank	exon	14584046	14584225	.	-	.	gene_id "G4P62_000956"; transcript_id "gnl|WGS:JAAVVJ|G4P62_T001566"; locus_tag "G4P62_000956"; note "transcript variant X1"; orig_protein_id "gnl|WGS:JAAVVJ|G4P62_P001566"; orig_transcript_id "gnl|WGS:JAAVVJ|G4P62_T001566"; product "putative cation exchanger C521.04c"; transcript_biotype "mRNA"; exon_number "7";
CM025009.1	Genbank	exon	14583794	14583979	.	-	.	gene_id "G4P62_000956"; transcript_id "gnl|WGS:JAAVVJ|G4P62_T001566"; locus_tag "G4P62_000956"; note "transcript variant X1"; orig_protein_id "gnl|WGS:JAAVVJ|G4P62_P001566"; orig_transcript_id "gnl|WGS:JAAVVJ|G4P62_T001566"; product "putative cation exchanger C521.04c"; transcript_biotype "mRNA"; exon_number "8";
CM025009.1	Genbank	exon	14583577	14583676	.	-	.	gene_id "G4P62_000956"; transcript_id "gnl|WGS:JAAVVJ|G4P62_T001566"; locus_tag "G4P62_000956"; note "transcript variant X1"; orig_protein_id "gnl|WGS:JAAVVJ|G4P62_P001566"; orig_transcript_id "gnl|WGS:JAAVVJ|G4P62_T001566"; product "putative cation exchanger C521.04c"; transcript_biotype "mRNA"; exon_number "9";
CM025009.1	Genbank	exon	14583358	14583499	.	-	.	gene_id "G4P62_000956"; transcript_id "gnl|WGS:JAAVVJ|G4P62_T001566"; locus_tag "G4P62_000956"; note "transcript variant X1"; orig_protein_id "gnl|WGS:JAAVVJ|G4P62_P001566"; orig_transcript_id "gnl|WGS:JAAVVJ|G4P62_T001566"; product "putative cation exchanger C521.04c"; transcript_biotype "mRNA"; exon_number "10";
CM025009.1	Genbank	exon	14583098	14583281	.	-	.	gene_id "G4P62_000956"; transcript_id "gnl|WGS:JAAVVJ|G4P62_T001566"; locus_tag "G4P62_000956"; note "transcript variant X1"; orig_protein_id "gnl|WGS:JAAVVJ|G4P62_P001566"; orig_transcript_id "gnl|WGS:JAAVVJ|G4P62_T001566"; product "putative cation exchanger C521.04c"; transcript_biotype "mRNA"; exon_number "11";
CM025009.1	Genbank	exon	14582923	14583022	.	-	.	gene_id "G4P62_000956"; transcript_id "gnl|WGS:JAAVVJ|G4P62_T001566"; locus_tag "G4P62_000956"; note "transcript variant X1"; orig_protein_id "gnl|WGS:JAAVVJ|G4P62_P001566"; orig_transcript_id "gnl|WGS:JAAVVJ|G4P62_T001566"; product "putative cation exchanger C521.04c"; transcript_biotype "mRNA"; exon_number "12";
CM025009.1	Genbank	exon	14582723	14582841	.	-	.	gene_id "G4P62_000956"; transcript_id "gnl|WGS:JAAVVJ|G4P62_T001566"; locus_tag "G4P62_000956"; note "transcript variant X1"; orig_protein_id "gnl|WGS:JAAVVJ|G4P62_P001566"; orig_transcript_id "gnl|WGS:JAAVVJ|G4P62_T001566"; product "putative cation exchanger C521.04c"; transcript_biotype "mRNA"; exon_number "13";
CM025009.1	Genbank	exon	14582533	14582573	.	-	.	gene_id "G4P62_000956"; transcript_id "gnl|WGS:JAAVVJ|G4P62_T001566"; locus_tag "G4P62_000956"; note "transcript variant X1"; orig_protein_id "gnl|WGS:JAAVVJ|G4P62_P001566"; orig_transcript_id "gnl|WGS:JAAVVJ|G4P62_T001566"; product "putative cation exchanger C521.04c"; transcript_biotype "mRNA"; exon_number "14";
CM025009.1	Genbank	exon	14582338	14582465	.	-	.	gene_id "G4P62_000956"; transcript_id "gnl|WGS:JAAVVJ|G4P62_T001566"; locus_tag "G4P62_000956"; note "transcript variant X1"; orig_protein_id "gnl|WGS:JAAVVJ|G4P62_P001566"; orig_transcript_id "gnl|WGS:JAAVVJ|G4P62_T001566"; product "putative cation exchanger C521.04c"; transcript_biotype "mRNA"; exon_number "15";
CM025009.1	Genbank	exon	14578670	14578809	.	-	.	gene_id "G4P62_000956"; transcript_id "gnl|WGS:JAAVVJ|G4P62_T001566"; locus_tag "G4P62_000956"; note "transcript variant X1"; orig_protein_id "gnl|WGS:JAAVVJ|G4P62_P001566"; orig_transcript_id "gnl|WGS:JAAVVJ|G4P62_T001566"; product "putative cation exchanger C521.04c"; transcript_biotype "mRNA"; exon_number "16";
CM025009.1	Genbank	exon	14578479	14578573	.	-	.	gene_id "G4P62_000956"; transcript_id "gnl|WGS:JAAVVJ|G4P62_T001566"; locus_tag "G4P62_000956"; note "transcript variant X1"; orig_protein_id "gnl|WGS:JAAVVJ|G4P62_P001566"; orig_transcript_id "gnl|WGS:JAAVVJ|G4P62_T001566"; product "putative cation exchanger C521.04c"; transcript_biotype "mRNA"; exon_number "17";
CM025009.1	Genbank	exon	14578293	14578371	.	-	.	gene_id "G4P62_000956"; transcript_id "gnl|WGS:JAAVVJ|G4P62_T001566"; locus_tag "G4P62_000956"; note "transcript variant X1"; orig_protein_id "gnl|WGS:JAAVVJ|G4P62_P001566"; orig_transcript_id "gnl|WGS:JAAVVJ|G4P62_T001566"; product "putative cation exchanger C521.04c"; transcript_biotype "mRNA"; exon_number "18";
CM025009.1	Genbank	exon	14577356	14577464	.	-	.	gene_id "G4P62_000956"; transcript_id "gnl|WGS:JAAVVJ|G4P62_T001566"; locus_tag "G4P62_000956"; note "transcript variant X1"; orig_protein_id "gnl|WGS:JAAVVJ|G4P62_P001566"; orig_transcript_id "gnl|WGS:JAAVVJ|G4P62_T001566"; product "putative cation exchanger C521.04c"; transcript_biotype "mRNA"; exon_number "19";
CM025009.1	Genbank	exon	14576935	14577213	.	-	.	gene_id "G4P62_000956"; transcript_id "gnl|WGS:JAAVVJ|G4P62_T001566"; locus_tag "G4P62_000956"; note "transcript variant X1"; orig_protein_id "gnl|WGS:JAAVVJ|G4P62_P001566"; orig_transcript_id "gnl|WGS:JAAVVJ|G4P62_T001566"; product "putative cation exchanger C521.04c"; transcript_biotype "mRNA"; exon_number "20";
CM025009.1	Genbank	CDS	14588425	14588500	.	-	0	gene_id "G4P62_000956"; transcript_id "gnl|WGS:JAAVVJ|G4P62_T001566"; gbkey "CDS"; locus_tag "G4P62_000956"; orig_transcript_id "gnl|WGS:JAAVVJ|G4P62_T001566"; product "transcript variant X1"; protein_id "KAF7229185.1"; exon_number "1";
CM025009.1	Genbank	CDS	14587633	14587800	.	-	2	gene_id "G4P62_000956"; transcript_id "gnl|WGS:JAAVVJ|G4P62_T001566"; gbkey "CDS"; locus_tag "G4P62_000956"; orig_transcript_id "gnl|WGS:JAAVVJ|G4P62_T001566"; product "transcript variant X1"; protein_id "KAF7229185.1"; exon_number "2";
CM025009.1	Genbank	CDS	14585439	14585584	.	-	2	gene_id "G4P62_000956"; transcript_id "gnl|WGS:JAAVVJ|G4P62_T001566"; gbkey "CDS"; locus_tag "G4P62_000956"; orig_transcript_id "gnl|WGS:JAAVVJ|G4P62_T001566"; product "transcript variant X1"; protein_id "KAF7229185.1"; exon_number "3";
CM025009.1	Genbank	CDS	14585208	14585316	.	-	0	gene_id "G4P62_000956"; transcript_id "gnl|WGS:JAAVVJ|G4P62_T001566"; gbkey "CDS"; locus_tag "G4P62_000956"; orig_transcript_id "gnl|WGS:JAAVVJ|G4P62_T001566"; product "transcript variant X1"; protein_id "KAF7229185.1"; exon_number "4";
CM025009.1	Genbank	CDS	14584993	14585109	.	-	2	gene_id "G4P62_000956"; transcript_id "gnl|WGS:JAAVVJ|G4P62_T001566"; gbkey "CDS"; locus_tag "G4P62_000956"; orig_transcript_id "gnl|WGS:JAAVVJ|G4P62_T001566"; product "transcript variant X1"; protein_id "KAF7229185.1"; exon_number "5";
CM025009.1	Genbank	CDS	14584336	14584397	.	-	2	gene_id "G4P62_000956"; transcript_id "gnl|WGS:JAAVVJ|G4P62_T001566"; gbkey "CDS"; locus_tag "G4P62_000956"; orig_transcript_id "gnl|WGS:JAAVVJ|G4P62_T001566"; product "transcript variant X1"; protein_id "KAF7229185.1"; exon_number "6";
CM025009.1	Genbank	CDS	14584046	14584225	.	-	0	gene_id "G4P62_000956"; transcript_id "gnl|WGS:JAAVVJ|G4P62_T001566"; gbkey "CDS"; locus_tag "G4P62_000956"; orig_transcript_id "gnl|WGS:JAAVVJ|G4P62_T001566"; product "transcript variant X1"; protein_id "KAF7229185.1"; exon_number "7";
CM025009.1	Genbank	CDS	14583794	14583979	.	-	0	gene_id "G4P62_000956"; transcript_id "gnl|WGS:JAAVVJ|G4P62_T001566"; gbkey "CDS"; locus_tag "G4P62_000956"; orig_transcript_id "gnl|WGS:JAAVVJ|G4P62_T001566"; product "transcript variant X1"; protein_id "KAF7229185.1"; exon_number "8";
CM025009.1	Genbank	CDS	14583577	14583676	.	-	0	gene_id "G4P62_000956"; transcript_id "gnl|WGS:JAAVVJ|G4P62_T001566"; gbkey "CDS"; locus_tag "G4P62_000956"; orig_transcript_id "gnl|WGS:JAAVVJ|G4P62_T001566"; product "transcript variant X1"; protein_id "KAF7229185.1"; exon_number "9";
CM025009.1	Genbank	CDS	14583358	14583499	.	-	2	gene_id "G4P62_000956"; transcript_id "gnl|WGS:JAAVVJ|G4P62_T001566"; gbkey "CDS"; locus_tag "G4P62_000956"; orig_transcript_id "gnl|WGS:JAAVVJ|G4P62_T001566"; product "transcript variant X1"; protein_id "KAF7229185.1"; exon_number "10";
CM025009.1	Genbank	CDS	14583098	14583281	.	-	1	gene_id "G4P62_000956"; transcript_id "gnl|WGS:JAAVVJ|G4P62_T001566"; gbkey "CDS"; locus_tag "G4P62_000956"; orig_transcript_id "gnl|WGS:JAAVVJ|G4P62_T001566"; product "transcript variant X1"; protein_id "KAF7229185.1"; exon_number "11";
CM025009.1	Genbank	CDS	14582923	14583022	.	-	0	gene_id "G4P62_000956"; transcript_id "gnl|WGS:JAAVVJ|G4P62_T001566"; gbkey "CDS"; locus_tag "G4P62_000956"; orig_transcript_id "gnl|WGS:JAAVVJ|G4P62_T001566"; product "transcript variant X1"; protein_id "KAF7229185.1"; exon_number "12";
CM025009.1	Genbank	CDS	14582723	14582841	.	-	2	gene_id "G4P62_000956"; transcript_id "gnl|WGS:JAAVVJ|G4P62_T001566"; gbkey "CDS"; locus_tag "G4P62_000956"; orig_transcript_id "gnl|WGS:JAAVVJ|G4P62_T001566"; product "transcript variant X1"; protein_id "KAF7229185.1"; exon_number "13";
CM025009.1	Genbank	CDS	14582533	14582573	.	-	0	gene_id "G4P62_000956"; transcript_id "gnl|WGS:JAAVVJ|G4P62_T001566"; gbkey "CDS"; locus_tag "G4P62_000956"; orig_transcript_id "gnl|WGS:JAAVVJ|G4P62_T001566"; product "transcript variant X1"; protein_id "KAF7229185.1"; exon_number "14";
CM025009.1	Genbank	CDS	14582338	14582465	.	-	1	gene_id "G4P62_000956"; transcript_id "gnl|WGS:JAAVVJ|G4P62_T001566"; gbkey "CDS"; locus_tag "G4P62_000956"; orig_transcript_id "gnl|WGS:JAAVVJ|G4P62_T001566"; product "transcript variant X1"; protein_id "KAF7229185.1"; exon_number "15";
CM025009.1	Genbank	CDS	14578670	14578809	.	-	2	gene_id "G4P62_000956"; transcript_id "gnl|WGS:JAAVVJ|G4P62_T001566"; gbkey "CDS"; locus_tag "G4P62_000956"; orig_transcript_id "gnl|WGS:JAAVVJ|G4P62_T001566"; product "transcript variant X1"; protein_id "KAF7229185.1"; exon_number "16";
CM025009.1	Genbank	CDS	14578479	14578573	.	-	0	gene_id "G4P62_000956"; transcript_id "gnl|WGS:JAAVVJ|G4P62_T001566"; gbkey "CDS"; locus_tag "G4P62_000956"; orig_transcript_id "gnl|WGS:JAAVVJ|G4P62_T001566"; product "transcript variant X1"; protein_id "KAF7229185.1"; exon_number "17";
CM025009.1	Genbank	CDS	14578293	14578371	.	-	1	gene_id "G4P62_000956"; transcript_id "gnl|WGS:JAAVVJ|G4P62_T001566"; gbkey "CDS"; locus_tag "G4P62_000956"; orig_transcript_id "gnl|WGS:JAAVVJ|G4P62_T001566"; product "transcript variant X1"; protein_id "KAF7229185.1"; exon_number "18";
CM025009.1	Genbank	CDS	14577356	14577464	.	-	0	gene_id "G4P62_000956"; transcript_id "gnl|WGS:JAAVVJ|G4P62_T001566"; gbkey "CDS"; locus_tag "G4P62_000956"; orig_transcript_id "gnl|WGS:JAAVVJ|G4P62_T001566"; product "transcript variant X1"; protein_id "KAF7229185.1"; exon_number "19";
CM025009.1	Genbank	CDS	14577143	14577213	.	-	2	gene_id "G4P62_000956"; transcript_id "gnl|WGS:JAAVVJ|G4P62_T001566"; gbkey "CDS"; locus_tag "G4P62_000956"; orig_transcript_id "gnl|WGS:JAAVVJ|G4P62_T001566"; product "transcript variant X1"; protein_id "KAF7229185.1"; exon_number "20";
CM025009.1	Genbank	start_codon	14588498	14588500	.	-	0	gene_id "G4P62_000956"; transcript_id "gnl|WGS:JAAVVJ|G4P62_T001566"; gbkey "CDS"; locus_tag "G4P62_000956"; orig_transcript_id "gnl|WGS:JAAVVJ|G4P62_T001566"; product "transcript variant X1"; protein_id "KAF7229185.1"; exon_number "1";
CM025009.1	Genbank	stop_codon	14577140	14577142	.	-	0	gene_id "G4P62_000956"; transcript_id "gnl|WGS:JAAVVJ|G4P62_T001566"; gbkey "CDS"; locus_tag "G4P62_000956"; orig_transcript_id "gnl|WGS:JAAVVJ|G4P62_T001566"; product "transcript variant X1"; protein_id "KAF7229185.1"; exon_number "20";
CM025009.1	Genbank	gene	14590301	14601308	.	-	.	gene_id "G4P62_000955"; transcript_id ""; description "smoothened homolog"; gbkey "Gene"; gene "smo"; gene_biotype "protein_coding"; locus_tag "G4P62_000955";
CM025009.1	Genbank	transcript	14590301	14601308	.	-	.	gene_id "G4P62_000955"; transcript_id "gnl|WGS:JAAVVJ|G4P62_T001565"; gbkey "mRNA"; gene "smo"; locus_tag "G4P62_000955"; note "frizzled class receptor"; orig_protein_id "gnl|WGS:JAAVVJ|G4P62_P001565"; orig_transcript_id "gnl|WGS:JAAVVJ|G4P62_T001565"; product "smoothened"; transcript_biotype "mRNA";
CM025009.1	Genbank	exon	14599802	14601308	.	-	.	gene_id "G4P62_000955"; transcript_id "gnl|WGS:JAAVVJ|G4P62_T001565"; gene "smo"; locus_tag "G4P62_000955"; note "frizzled class receptor"; orig_protein_id "gnl|WGS:JAAVVJ|G4P62_P001565"; orig_transcript_id "gnl|WGS:JAAVVJ|G4P62_T001565"; product "smoothened"; transcript_biotype "mRNA"; exon_number "1";
CM025009.1	Genbank	exon	14598805	14599004	.	-	.	gene_id "G4P62_000955"; transcript_id "gnl|WGS:JAAVVJ|G4P62_T001565"; gene "smo"; locus_tag "G4P62_000955"; note "frizzled class receptor"; orig_protein_id "gnl|WGS:JAAVVJ|G4P62_P001565"; orig_transcript_id "gnl|WGS:JAAVVJ|G4P62_T001565"; product "smoothened"; transcript_biotype "mRNA"; exon_number "2";
CM025009.1	Genbank	exon	14598428	14598637	.	-	.	gene_id "G4P62_000955"; transcript_id "gnl|WGS:JAAVVJ|G4P62_T001565"; gene "smo"; locus_tag "G4P62_000955"; note "frizzled class receptor"; orig_protein_id "gnl|WGS:JAAVVJ|G4P62_P001565"; orig_transcript_id "gnl|WGS:JAAVVJ|G4P62_T001565"; product "smoothened"; transcript_biotype "mRNA"; exon_number "3";
CM025009.1	Genbank	exon	14597993	14598165	.	-	.	gene_id "G4P62_000955"; transcript_id "gnl|WGS:JAAVVJ|G4P62_T001565"; gene "smo"; locus_tag "G4P62_000955"; note "frizzled class receptor"; orig_protein_id "gnl|WGS:JAAVVJ|G4P62_P001565"; orig_transcript_id "gnl|WGS:JAAVVJ|G4P62_T001565"; product "smoothened"; transcript_biotype "mRNA"; exon_number "4";
CM025009.1	Genbank	exon	14597680	14597899	.	-	.	gene_id "G4P62_000955"; transcript_id "gnl|WGS:JAAVVJ|G4P62_T001565"; gene "smo"; locus_tag "G4P62_000955"; note "frizzled class receptor"; orig_protein_id "gnl|WGS:JAAVVJ|G4P62_P001565"; orig_transcript_id "gnl|WGS:JAAVVJ|G4P62_T001565"; product "smoothened"; transcript_biotype "mRNA"; exon_number "5";
CM025009.1	Genbank	exon	14597468	14597591	.	-	.	gene_id "G4P62_000955"; transcript_id "gnl|WGS:JAAVVJ|G4P62_T001565"; gene "smo"; locus_tag "G4P62_000955"; note "frizzled class receptor"; orig_protein_id "gnl|WGS:JAAVVJ|G4P62_P001565"; orig_transcript_id "gnl|WGS:JAAVVJ|G4P62_T001565"; product "smoothened"; transcript_biotype "mRNA"; exon_number "6";
CM025009.1	Genbank	exon	14597051	14597143	.	-	.	gene_id "G4P62_000955"; transcript_id "gnl|WGS:JAAVVJ|G4P62_T001565"; gene "smo"; locus_tag "G4P62_000955"; note "frizzled class receptor"; orig_protein_id "gnl|WGS:JAAVVJ|G4P62_P001565"; orig_transcript_id "gnl|WGS:JAAVVJ|G4P62_T001565"; product "smoothened"; transcript_biotype "mRNA"; exon_number "7";
CM025009.1	Genbank	exon	14596691	14596799	.	-	.	gene_id "G4P62_000955"; transcript_id "gnl|WGS:JAAVVJ|G4P62_T001565"; gene "smo"; locus_tag "G4P62_000955"; note "frizzled class receptor"; orig_protein_id "gnl|WGS:JAAVVJ|G4P62_P001565"; orig_transcript_id "gnl|WGS:JAAVVJ|G4P62_T001565"; product "smoothened"; transcript_biotype "mRNA"; exon_number "8";
CM025009.1	Genbank	exon	14596116	14596301	.	-	.	gene_id "G4P62_000955"; transcript_id "gnl|WGS:JAAVVJ|G4P62_T001565"; gene "smo"; locus_tag "G4P62_000955"; note "frizzled class receptor"; orig_protein_id "gnl|WGS:JAAVVJ|G4P62_P001565"; orig_transcript_id "gnl|WGS:JAAVVJ|G4P62_T001565"; product "smoothened"; transcript_biotype "mRNA"; exon_number "9";
CM025009.1	Genbank	exon	14595894	14596042	.	-	.	gene_id "G4P62_000955"; transcript_id "gnl|WGS:JAAVVJ|G4P62_T001565"; gene "smo"; locus_tag "G4P62_000955"; note "frizzled class receptor"; orig_protein_id "gnl|WGS:JAAVVJ|G4P62_P001565"; orig_transcript_id "gnl|WGS:JAAVVJ|G4P62_T001565"; product "smoothened"; transcript_biotype "mRNA"; exon_number "10";
CM025009.1	Genbank	exon	14592468	14592602	.	-	.	gene_id "G4P62_000955"; transcript_id "gnl|WGS:JAAVVJ|G4P62_T001565"; gene "smo"; locus_tag "G4P62_000955"; note "frizzled class receptor"; orig_protein_id "gnl|WGS:JAAVVJ|G4P62_P001565"; orig_transcript_id "gnl|WGS:JAAVVJ|G4P62_T001565"; product "smoothened"; transcript_biotype "mRNA"; exon_number "11";
CM025009.1	Genbank	exon	14590301	14592368	.	-	.	gene_id "G4P62_000955"; transcript_id "gnl|WGS:JAAVVJ|G4P62_T001565"; gene "smo"; locus_tag "G4P62_000955"; note "frizzled class receptor"; orig_protein_id "gnl|WGS:JAAVVJ|G4P62_P001565"; orig_transcript_id "gnl|WGS:JAAVVJ|G4P62_T001565"; product "smoothened"; transcript_biotype "mRNA"; exon_number "12";
CM025009.1	Genbank	CDS	14599802	14600063	.	-	0	gene_id "G4P62_000955"; transcript_id "gnl|WGS:JAAVVJ|G4P62_T001565"; gbkey "CDS"; gene "smo"; locus_tag "G4P62_000955"; orig_transcript_id "gnl|WGS:JAAVVJ|G4P62_T001565"; product "frizzled class receptor"; protein_id "KAF7229184.1"; exon_number "1";
CM025009.1	Genbank	CDS	14598805	14599004	.	-	2	gene_id "G4P62_000955"; transcript_id "gnl|WGS:JAAVVJ|G4P62_T001565"; gbkey "CDS"; gene "smo"; locus_tag "G4P62_000955"; orig_transcript_id "gnl|WGS:JAAVVJ|G4P62_T001565"; product "frizzled class receptor"; protein_id "KAF7229184.1"; exon_number "2";
CM025009.1	Genbank	CDS	14598428	14598637	.	-	0	gene_id "G4P62_000955"; transcript_id "gnl|WGS:JAAVVJ|G4P62_T001565"; gbkey "CDS"; gene "smo"; locus_tag "G4P62_000955"; orig_transcript_id "gnl|WGS:JAAVVJ|G4P62_T001565"; product "frizzled class receptor"; protein_id "KAF7229184.1"; exon_number "3";
CM025009.1	Genbank	CDS	14597993	14598165	.	-	0	gene_id "G4P62_000955"; transcript_id "gnl|WGS:JAAVVJ|G4P62_T001565"; gbkey "CDS"; gene "smo"; locus_tag "G4P62_000955"; orig_transcript_id "gnl|WGS:JAAVVJ|G4P62_T001565"; product "frizzled class receptor"; protein_id "KAF7229184.1"; exon_number "4";
CM025009.1	Genbank	CDS	14597680	14597899	.	-	1	gene_id "G4P62_000955"; transcript_id "gnl|WGS:JAAVVJ|G4P62_T001565"; gbkey "CDS"; gene "smo"; locus_tag "G4P62_000955"; orig_transcript_id "gnl|WGS:JAAVVJ|G4P62_T001565"; product "frizzled class receptor"; protein_id "KAF7229184.1"; exon_number "5";
CM025009.1	Genbank	CDS	14597468	14597591	.	-	0	gene_id "G4P62_000955"; transcript_id "gnl|WGS:JAAVVJ|G4P62_T001565"; gbkey "CDS"; gene "smo"; locus_tag "G4P62_000955"; orig_transcript_id "gnl|WGS:JAAVVJ|G4P62_T001565"; product "frizzled class receptor"; protein_id "KAF7229184.1"; exon_number "6";
CM025009.1	Genbank	CDS	14597051	14597143	.	-	2	gene_id "G4P62_000955"; transcript_id "gnl|WGS:JAAVVJ|G4P62_T001565"; gbkey "CDS"; gene "smo"; locus_tag "G4P62_000955"; orig_transcript_id "gnl|WGS:JAAVVJ|G4P62_T001565"; product "frizzled class receptor"; protein_id "KAF7229184.1"; exon_number "7";
CM025009.1	Genbank	CDS	14596691	14596799	.	-	2	gene_id "G4P62_000955"; transcript_id "gnl|WGS:JAAVVJ|G4P62_T001565"; gbkey "CDS"; gene "smo"; locus_tag "G4P62_000955"; orig_transcript_id "gnl|WGS:JAAVVJ|G4P62_T001565"; product "frizzled class receptor"; protein_id "KAF7229184.1"; exon_number "8";
CM025009.1	Genbank	CDS	14596116	14596301	.	-	1	gene_id "G4P62_000955"; transcript_id "gnl|WGS:JAAVVJ|G4P62_T001565"; gbkey "CDS"; gene "smo"; locus_tag "G4P62_000955"; orig_transcript_id "gnl|WGS:JAAVVJ|G4P62_T001565"; product "frizzled class receptor"; protein_id "KAF7229184.1"; exon_number "9";
CM025009.1	Genbank	CDS	14595894	14596042	.	-	1	gene_id "G4P62_000955"; transcript_id "gnl|WGS:JAAVVJ|G4P62_T001565"; gbkey "CDS"; gene "smo"; locus_tag "G4P62_000955"; orig_transcript_id "gnl|WGS:JAAVVJ|G4P62_T001565"; product "frizzled class receptor"; protein_id "KAF7229184.1"; exon_number "10";
CM025009.1	Genbank	CDS	14592468	14592602	.	-	2	gene_id "G4P62_000955"; transcript_id "gnl|WGS:JAAVVJ|G4P62_T001565"; gbkey "CDS"; gene "smo"; locus_tag "G4P62_000955"; orig_transcript_id "gnl|WGS:JAAVVJ|G4P62_T001565"; product "frizzled class receptor"; protein_id "KAF7229184.1"; exon_number "11";
CM025009.1	Genbank	CDS	14591749	14592368	.	-	2	gene_id "G4P62_000955"; transcript_id "gnl|WGS:JAAVVJ|G4P62_T001565"; gbkey "CDS"; gene "smo"; locus_tag "G4P62_000955"; orig_transcript_id "gnl|WGS:JAAVVJ|G4P62_T001565"; product "frizzled class receptor"; protein_id "KAF7229184.1"; exon_number "12";
CM025009.1	Genbank	start_codon	14600061	14600063	.	-	0	gene_id "G4P62_000955"; transcript_id "gnl|WGS:JAAVVJ|G4P62_T001565"; gbkey "CDS"; gene "smo"; locus_tag "G4P62_000955"; orig_transcript_id "gnl|WGS:JAAVVJ|G4P62_T001565"; product "frizzled class receptor"; protein_id "KAF7229184.1"; exon_number "1";
CM025009.1	Genbank	stop_codon	14591746	14591748	.	-	0	gene_id "G4P62_000955"; transcript_id "gnl|WGS:JAAVVJ|G4P62_T001565"; gbkey "CDS"; gene "smo"; locus_tag "G4P62_000955"; orig_transcript_id "gnl|WGS:JAAVVJ|G4P62_T001565"; product "frizzled class receptor"; protein_id "KAF7229184.1"; exon_number "12";
CM025009.1	Genbank	gene	14602783	14610446	.	-	.	gene_id "G4P62_000954"; transcript_id ""; description "tetraspanin-33 isoform X2"; gbkey "Gene"; gene "tspan33"; gene_biotype "protein_coding"; locus_tag "G4P62_000954";
CM025009.1	Genbank	transcript	14602783	14610446	.	-	.	gene_id "G4P62_000954"; transcript_id "gnl|WGS:JAAVVJ|G4P62_T001562"; gbkey "mRNA"; gene "tspan33"; locus_tag "G4P62_000954"; note "transcript variant X2"; orig_protein_id "gnl|WGS:JAAVVJ|G4P62_P001562"; orig_transcript_id "gnl|WGS:JAAVVJ|G4P62_T001562"; product "tetraspanin 33"; transcript_biotype "mRNA";
CM025009.1	Genbank	exon	14610176	14610446	.	-	.	gene_id "G4P62_000954"; transcript_id "gnl|WGS:JAAVVJ|G4P62_T001562"; gene "tspan33"; locus_tag "G4P62_000954"; note "transcript variant X2"; orig_protein_id "gnl|WGS:JAAVVJ|G4P62_P001562"; orig_transcript_id "gnl|WGS:JAAVVJ|G4P62_T001562"; product "tetraspanin 33"; transcript_biotype "mRNA"; exon_number "1";
CM025009.1	Genbank	exon	14608954	14609011	.	-	.	gene_id "G4P62_000954"; transcript_id "gnl|WGS:JAAVVJ|G4P62_T001562"; gene "tspan33"; locus_tag "G4P62_000954"; note "transcript variant X2"; orig_protein_id "gnl|WGS:JAAVVJ|G4P62_P001562"; orig_transcript_id "gnl|WGS:JAAVVJ|G4P62_T001562"; product "tetraspanin 33"; transcript_biotype "mRNA"; exon_number "2";
CM025009.1	Genbank	exon	14608727	14608854	.	-	.	gene_id "G4P62_000954"; transcript_id "gnl|WGS:JAAVVJ|G4P62_T001562"; gene "tspan33"; locus_tag "G4P62_000954"; note "transcript variant X2"; orig_protein_id "gnl|WGS:JAAVVJ|G4P62_P001562"; orig_transcript_id "gnl|WGS:JAAVVJ|G4P62_T001562"; product "tetraspanin 33"; transcript_biotype "mRNA"; exon_number "3";
CM025009.1	Genbank	exon	14608506	14608544	.	-	.	gene_id "G4P62_000954"; transcript_id "gnl|WGS:JAAVVJ|G4P62_T001562"; gene "tspan33"; locus_tag "G4P62_000954"; note "transcript variant X2"; orig_protein_id "gnl|WGS:JAAVVJ|G4P62_P001562"; orig_transcript_id "gnl|WGS:JAAVVJ|G4P62_T001562"; product "tetraspanin 33"; transcript_biotype "mRNA"; exon_number "4";
CM025009.1	Genbank	exon	14604234	14604329	.	-	.	gene_id "G4P62_000954"; transcript_id "gnl|WGS:JAAVVJ|G4P62_T001562"; gene "tspan33"; locus_tag "G4P62_000954"; note "transcript variant X2"; orig_protein_id "gnl|WGS:JAAVVJ|G4P62_P001562"; orig_transcript_id "gnl|WGS:JAAVVJ|G4P62_T001562"; product "tetraspanin 33"; transcript_biotype "mRNA"; exon_number "5";
CM025009.1	Genbank	exon	14604001	14604129	.	-	.	gene_id "G4P62_000954"; transcript_id "gnl|WGS:JAAVVJ|G4P62_T001562"; gene "tspan33"; locus_tag "G4P62_000954"; note "transcript variant X2"; orig_protein_id "gnl|WGS:JAAVVJ|G4P62_P001562"; orig_transcript_id "gnl|WGS:JAAVVJ|G4P62_T001562"; product "tetraspanin 33"; transcript_biotype "mRNA"; exon_number "6";
CM025009.1	Genbank	exon	14603760	14603921	.	-	.	gene_id "G4P62_000954"; transcript_id "gnl|WGS:JAAVVJ|G4P62_T001562"; gene "tspan33"; locus_tag "G4P62_000954"; note "transcript variant X2"; orig_protein_id "gnl|WGS:JAAVVJ|G4P62_P001562"; orig_transcript_id "gnl|WGS:JAAVVJ|G4P62_T001562"; product "tetraspanin 33"; transcript_biotype "mRNA"; exon_number "7";
CM025009.1	Genbank	exon	14602783	14603686	.	-	.	gene_id "G4P62_000954"; transcript_id "gnl|WGS:JAAVVJ|G4P62_T001562"; gene "tspan33"; locus_tag "G4P62_000954"; note "transcript variant X2"; orig_protein_id "gnl|WGS:JAAVVJ|G4P62_P001562"; orig_transcript_id "gnl|WGS:JAAVVJ|G4P62_T001562"; product "tetraspanin 33"; transcript_biotype "mRNA"; exon_number "8";
CM025009.1	Genbank	CDS	14610176	14610277	.	-	0	gene_id "G4P62_000954"; transcript_id "gnl|WGS:JAAVVJ|G4P62_T001562"; gbkey "CDS"; gene "tspan33"; locus_tag "G4P62_000954"; orig_transcript_id "gnl|WGS:JAAVVJ|G4P62_T001562"; product "transcript variant X2"; protein_id "KAF7229181.1"; exon_number "1";
CM025009.1	Genbank	CDS	14608954	14609011	.	-	0	gene_id "G4P62_000954"; transcript_id "gnl|WGS:JAAVVJ|G4P62_T001562"; gbkey "CDS"; gene "tspan33"; locus_tag "G4P62_000954"; orig_transcript_id "gnl|WGS:JAAVVJ|G4P62_T001562"; product "transcript variant X2"; protein_id "KAF7229181.1"; exon_number "2";
CM025009.1	Genbank	CDS	14608727	14608854	.	-	2	gene_id "G4P62_000954"; transcript_id "gnl|WGS:JAAVVJ|G4P62_T001562"; gbkey "CDS"; gene "tspan33"; locus_tag "G4P62_000954"; orig_transcript_id "gnl|WGS:JAAVVJ|G4P62_T001562"; product "transcript variant X2"; protein_id "KAF7229181.1"; exon_number "3";
CM025009.1	Genbank	CDS	14608506	14608544	.	-	0	gene_id "G4P62_000954"; transcript_id "gnl|WGS:JAAVVJ|G4P62_T001562"; gbkey "CDS"; gene "tspan33"; locus_tag "G4P62_000954"; orig_transcript_id "gnl|WGS:JAAVVJ|G4P62_T001562"; product "transcript variant X2"; protein_id "KAF7229181.1"; exon_number "4";
CM025009.1	Genbank	CDS	14604234	14604329	.	-	0	gene_id "G4P62_000954"; transcript_id "gnl|WGS:JAAVVJ|G4P62_T001562"; gbkey "CDS"; gene "tspan33"; locus_tag "G4P62_000954"; orig_transcript_id "gnl|WGS:JAAVVJ|G4P62_T001562"; product "transcript variant X2"; protein_id "KAF7229181.1"; exon_number "5";
CM025009.1	Genbank	CDS	14604001	14604129	.	-	0	gene_id "G4P62_000954"; transcript_id "gnl|WGS:JAAVVJ|G4P62_T001562"; gbkey "CDS"; gene "tspan33"; locus_tag "G4P62_000954"; orig_transcript_id "gnl|WGS:JAAVVJ|G4P62_T001562"; product "transcript variant X2"; protein_id "KAF7229181.1"; exon_number "6";
CM025009.1	Genbank	CDS	14603760	14603921	.	-	0	gene_id "G4P62_000954"; transcript_id "gnl|WGS:JAAVVJ|G4P62_T001562"; gbkey "CDS"; gene "tspan33"; locus_tag "G4P62_000954"; orig_transcript_id "gnl|WGS:JAAVVJ|G4P62_T001562"; product "transcript variant X2"; protein_id "KAF7229181.1"; exon_number "7";
CM025009.1	Genbank	CDS	14603588	14603686	.	-	0	gene_id "G4P62_000954"; transcript_id "gnl|WGS:JAAVVJ|G4P62_T001562"; gbkey "CDS"; gene "tspan33"; locus_tag "G4P62_000954"; orig_transcript_id "gnl|WGS:JAAVVJ|G4P62_T001562"; product "transcript variant X2"; protein_id "KAF7229181.1"; exon_number "8";
CM025009.1	Genbank	start_codon	14610275	14610277	.	-	0	gene_id "G4P62_000954"; transcript_id "gnl|WGS:JAAVVJ|G4P62_T001562"; gbkey "CDS"; gene "tspan33"; locus_tag "G4P62_000954"; orig_transcript_id "gnl|WGS:JAAVVJ|G4P62_T001562"; product "transcript variant X2"; protein_id "KAF7229181.1"; exon_number "1";
CM025009.1	Genbank	stop_codon	14603585	14603587	.	-	0	gene_id "G4P62_000954"; transcript_id "gnl|WGS:JAAVVJ|G4P62_T001562"; gbkey "CDS"; gene "tspan33"; locus_tag "G4P62_000954"; orig_transcript_id "gnl|WGS:JAAVVJ|G4P62_T001562"; product "transcript variant X2"; protein_id "KAF7229181.1"; exon_number "8";
CM025009.1	Genbank	transcript	14602783	14610445	.	-	.	gene_id "G4P62_000954"; transcript_id "gnl|WGS:JAAVVJ|G4P62_T001563"; gbkey "mRNA"; gene "tspan33"; locus_tag "G4P62_000954"; note "transcript variant X1"; orig_protein_id "gnl|WGS:JAAVVJ|G4P62_P001563"; orig_transcript_id "gnl|WGS:JAAVVJ|G4P62_T001563"; product "tetraspanin 33"; transcript_biotype "mRNA";
CM025009.1	Genbank	exon	14610176	14610445	.	-	.	gene_id "G4P62_000954"; transcript_id "gnl|WGS:JAAVVJ|G4P62_T001563"; gene "tspan33"; locus_tag "G4P62_000954"; note "transcript variant X1"; orig_protein_id "gnl|WGS:JAAVVJ|G4P62_P001563"; orig_transcript_id "gnl|WGS:JAAVVJ|G4P62_T001563"; product "tetraspanin 33"; transcript_biotype "mRNA"; exon_number "1";
CM025009.1	Genbank	exon	14608954	14609011	.	-	.	gene_id "G4P62_000954"; transcript_id "gnl|WGS:JAAVVJ|G4P62_T001563"; gene "tspan33"; locus_tag "G4P62_000954"; note "transcript variant X1"; orig_protein_id "gnl|WGS:JAAVVJ|G4P62_P001563"; orig_transcript_id "gnl|WGS:JAAVVJ|G4P62_T001563"; product "tetraspanin 33"; transcript_biotype "mRNA"; exon_number "2";
CM025009.1	Genbank	exon	14608727	14608854	.	-	.	gene_id "G4P62_000954"; transcript_id "gnl|WGS:JAAVVJ|G4P62_T001563"; gene "tspan33"; locus_tag "G4P62_000954"; note "transcript variant X1"; orig_protein_id "gnl|WGS:JAAVVJ|G4P62_P001563"; orig_transcript_id "gnl|WGS:JAAVVJ|G4P62_T001563"; product "tetraspanin 33"; transcript_biotype "mRNA"; exon_number "3";
CM025009.1	Genbank	exon	14608506	14608580	.	-	.	gene_id "G4P62_000954"; transcript_id "gnl|WGS:JAAVVJ|G4P62_T001563"; gene "tspan33"; locus_tag "G4P62_000954"; note "transcript variant X1"; orig_protein_id "gnl|WGS:JAAVVJ|G4P62_P001563"; orig_transcript_id "gnl|WGS:JAAVVJ|G4P62_T001563"; product "tetraspanin 33"; transcript_biotype "mRNA"; exon_number "4";
CM025009.1	Genbank	exon	14604234	14604329	.	-	.	gene_id "G4P62_000954"; transcript_id "gnl|WGS:JAAVVJ|G4P62_T001563"; gene "tspan33"; locus_tag "G4P62_000954"; note "transcript variant X1"; orig_protein_id "gnl|WGS:JAAVVJ|G4P62_P001563"; orig_transcript_id "gnl|WGS:JAAVVJ|G4P62_T001563"; product "tetraspanin 33"; transcript_biotype "mRNA"; exon_number "5";
CM025009.1	Genbank	exon	14604001	14604129	.	-	.	gene_id "G4P62_000954"; transcript_id "gnl|WGS:JAAVVJ|G4P62_T001563"; gene "tspan33"; locus_tag "G4P62_000954"; note "transcript variant X1"; orig_protein_id "gnl|WGS:JAAVVJ|G4P62_P001563"; orig_transcript_id "gnl|WGS:JAAVVJ|G4P62_T001563"; product "tetraspanin 33"; transcript_biotype "mRNA"; exon_number "6";
CM025009.1	Genbank	exon	14603760	14603921	.	-	.	gene_id "G4P62_000954"; transcript_id "gnl|WGS:JAAVVJ|G4P62_T001563"; gene "tspan33"; locus_tag "G4P62_000954"; note "transcript variant X1"; orig_protein_id "gnl|WGS:JAAVVJ|G4P62_P001563"; orig_transcript_id "gnl|WGS:JAAVVJ|G4P62_T001563"; product "tetraspanin 33"; transcript_biotype "mRNA"; exon_number "7";
CM025009.1	Genbank	exon	14602783	14603686	.	-	.	gene_id "G4P62_000954"; transcript_id "gnl|WGS:JAAVVJ|G4P62_T001563"; gene "tspan33"; locus_tag "G4P62_000954"; note "transcript variant X1"; orig_protein_id "gnl|WGS:JAAVVJ|G4P62_P001563"; orig_transcript_id "gnl|WGS:JAAVVJ|G4P62_T001563"; product "tetraspanin 33"; transcript_biotype "mRNA"; exon_number "8";
CM025009.1	Genbank	CDS	14610176	14610277	.	-	0	gene_id "G4P62_000954"; transcript_id "gnl|WGS:JAAVVJ|G4P62_T001563"; gbkey "CDS"; gene "tspan33"; locus_tag "G4P62_000954"; orig_transcript_id "gnl|WGS:JAAVVJ|G4P62_T001563"; product "transcript variant X1"; protein_id "KAF7229182.1"; exon_number "1";
CM025009.1	Genbank	CDS	14608954	14609011	.	-	0	gene_id "G4P62_000954"; transcript_id "gnl|WGS:JAAVVJ|G4P62_T001563"; gbkey "CDS"; gene "tspan33"; locus_tag "G4P62_000954"; orig_transcript_id "gnl|WGS:JAAVVJ|G4P62_T001563"; product "transcript variant X1"; protein_id "KAF7229182.1"; exon_number "2";
CM025009.1	Genbank	CDS	14608727	14608854	.	-	2	gene_id "G4P62_000954"; transcript_id "gnl|WGS:JAAVVJ|G4P62_T001563"; gbkey "CDS"; gene "tspan33"; locus_tag "G4P62_000954"; orig_transcript_id "gnl|WGS:JAAVVJ|G4P62_T001563"; product "transcript variant X1"; protein_id "KAF7229182.1"; exon_number "3";
CM025009.1	Genbank	CDS	14608506	14608580	.	-	0	gene_id "G4P62_000954"; transcript_id "gnl|WGS:JAAVVJ|G4P62_T001563"; gbkey "CDS"; gene "tspan33"; locus_tag "G4P62_000954"; orig_transcript_id "gnl|WGS:JAAVVJ|G4P62_T001563"; product "transcript variant X1"; protein_id "KAF7229182.1"; exon_number "4";
CM025009.1	Genbank	CDS	14604234	14604329	.	-	0	gene_id "G4P62_000954"; transcript_id "gnl|WGS:JAAVVJ|G4P62_T001563"; gbkey "CDS"; gene "tspan33"; locus_tag "G4P62_000954"; orig_transcript_id "gnl|WGS:JAAVVJ|G4P62_T001563"; product "transcript variant X1"; protein_id "KAF7229182.1"; exon_number "5";
CM025009.1	Genbank	CDS	14604001	14604129	.	-	0	gene_id "G4P62_000954"; transcript_id "gnl|WGS:JAAVVJ|G4P62_T001563"; gbkey "CDS"; gene "tspan33"; locus_tag "G4P62_000954"; orig_transcript_id "gnl|WGS:JAAVVJ|G4P62_T001563"; product "transcript variant X1"; protein_id "KAF7229182.1"; exon_number "6";
CM025009.1	Genbank	CDS	14603760	14603921	.	-	0	gene_id "G4P62_000954"; transcript_id "gnl|WGS:JAAVVJ|G4P62_T001563"; gbkey "CDS"; gene "tspan33"; locus_tag "G4P62_000954"; orig_transcript_id "gnl|WGS:JAAVVJ|G4P62_T001563"; product "transcript variant X1"; protein_id "KAF7229182.1"; exon_number "7";
CM025009.1	Genbank	CDS	14603588	14603686	.	-	0	gene_id "G4P62_000954"; transcript_id "gnl|WGS:JAAVVJ|G4P62_T001563"; gbkey "CDS"; gene "tspan33"; locus_tag "G4P62_000954"; orig_transcript_id "gnl|WGS:JAAVVJ|G4P62_T001563"; product "transcript variant X1"; protein_id "KAF7229182.1"; exon_number "8";
CM025009.1	Genbank	start_codon	14610275	14610277	.	-	0	gene_id "G4P62_000954"; transcript_id "gnl|WGS:JAAVVJ|G4P62_T001563"; gbkey "CDS"; gene "tspan33"; locus_tag "G4P62_000954"; orig_transcript_id "gnl|WGS:JAAVVJ|G4P62_T001563"; product "transcript variant X1"; protein_id "KAF7229182.1"; exon_number "1";
CM025009.1	Genbank	stop_codon	14603585	14603587	.	-	0	gene_id "G4P62_000954"; transcript_id "gnl|WGS:JAAVVJ|G4P62_T001563"; gbkey "CDS"; gene "tspan33"; locus_tag "G4P62_000954"; orig_transcript_id "gnl|WGS:JAAVVJ|G4P62_T001563"; product "transcript variant X1"; protein_id "KAF7229182.1"; exon_number "8";
CM025009.1	Genbank	transcript	14602783	14609541	.	-	.	gene_id "G4P62_000954"; transcript_id "gnl|WGS:JAAVVJ|G4P62_T001564"; gbkey "mRNA"; gene "tspan33"; locus_tag "G4P62_000954"; note "transcript variant X3"; orig_protein_id "gnl|WGS:JAAVVJ|G4P62_P001564"; orig_transcript_id "gnl|WGS:JAAVVJ|G4P62_T001564"; product "tetraspanin 33"; transcript_biotype "mRNA";
CM025009.1	Genbank	exon	14609036	14609541	.	-	.	gene_id "G4P62_000954"; transcript_id "gnl|WGS:JAAVVJ|G4P62_T001564"; gene "tspan33"; locus_tag "G4P62_000954"; note "transcript variant X3"; orig_protein_id "gnl|WGS:JAAVVJ|G4P62_P001564"; orig_transcript_id "gnl|WGS:JAAVVJ|G4P62_T001564"; product "tetraspanin 33"; transcript_biotype "mRNA"; exon_number "1";
CM025009.1	Genbank	exon	14608727	14608854	.	-	.	gene_id "G4P62_000954"; transcript_id "gnl|WGS:JAAVVJ|G4P62_T001564"; gene "tspan33"; locus_tag "G4P62_000954"; note "transcript variant X3"; orig_protein_id "gnl|WGS:JAAVVJ|G4P62_P001564"; orig_transcript_id "gnl|WGS:JAAVVJ|G4P62_T001564"; product "tetraspanin 33"; transcript_biotype "mRNA"; exon_number "2";
CM025009.1	Genbank	exon	14608506	14608580	.	-	.	gene_id "G4P62_000954"; transcript_id "gnl|WGS:JAAVVJ|G4P62_T001564"; gene "tspan33"; locus_tag "G4P62_000954"; note "transcript variant X3"; orig_protein_id "gnl|WGS:JAAVVJ|G4P62_P001564"; orig_transcript_id "gnl|WGS:JAAVVJ|G4P62_T001564"; product "tetraspanin 33"; transcript_biotype "mRNA"; exon_number "3";
CM025009.1	Genbank	exon	14604234	14604329	.	-	.	gene_id "G4P62_000954"; transcript_id "gnl|WGS:JAAVVJ|G4P62_T001564"; gene "tspan33"; locus_tag "G4P62_000954"; note "transcript variant X3"; orig_protein_id "gnl|WGS:JAAVVJ|G4P62_P001564"; orig_transcript_id "gnl|WGS:JAAVVJ|G4P62_T001564"; product "tetraspanin 33"; transcript_biotype "mRNA"; exon_number "4";
CM025009.1	Genbank	exon	14604001	14604129	.	-	.	gene_id "G4P62_000954"; transcript_id "gnl|WGS:JAAVVJ|G4P62_T001564"; gene "tspan33"; locus_tag "G4P62_000954"; note "transcript variant X3"; orig_protein_id "gnl|WGS:JAAVVJ|G4P62_P001564"; orig_transcript_id "gnl|WGS:JAAVVJ|G4P62_T001564"; product "tetraspanin 33"; transcript_biotype "mRNA"; exon_number "5";
CM025009.1	Genbank	exon	14603760	14603921	.	-	.	gene_id "G4P62_000954"; transcript_id "gnl|WGS:JAAVVJ|G4P62_T001564"; gene "tspan33"; locus_tag "G4P62_000954"; note "transcript variant X3"; orig_protein_id "gnl|WGS:JAAVVJ|G4P62_P001564"; orig_transcript_id "gnl|WGS:JAAVVJ|G4P62_T001564"; product "tetraspanin 33"; transcript_biotype "mRNA"; exon_number "6";
CM025009.1	Genbank	exon	14602783	14603686	.	-	.	gene_id "G4P62_000954"; transcript_id "gnl|WGS:JAAVVJ|G4P62_T001564"; gene "tspan33"; locus_tag "G4P62_000954"; note "transcript variant X3"; orig_protein_id "gnl|WGS:JAAVVJ|G4P62_P001564"; orig_transcript_id "gnl|WGS:JAAVVJ|G4P62_T001564"; product "tetraspanin 33"; transcript_biotype "mRNA"; exon_number "7";
CM025009.1	Genbank	CDS	14609036	14609153	.	-	0	gene_id "G4P62_000954"; transcript_id "gnl|WGS:JAAVVJ|G4P62_T001564"; gbkey "CDS"; gene "tspan33"; locus_tag "G4P62_000954"; orig_transcript_id "gnl|WGS:JAAVVJ|G4P62_T001564"; product "transcript variant X3"; protein_id "KAF7229183.1"; exon_number "1";
CM025009.1	Genbank	CDS	14608727	14608854	.	-	2	gene_id "G4P62_000954"; transcript_id "gnl|WGS:JAAVVJ|G4P62_T001564"; gbkey "CDS"; gene "tspan33"; locus_tag "G4P62_000954"; orig_transcript_id "gnl|WGS:JAAVVJ|G4P62_T001564"; product "transcript variant X3"; protein_id "KAF7229183.1"; exon_number "2";
CM025009.1	Genbank	CDS	14608506	14608580	.	-	0	gene_id "G4P62_000954"; transcript_id "gnl|WGS:JAAVVJ|G4P62_T001564"; gbkey "CDS"; gene "tspan33"; locus_tag "G4P62_000954"; orig_transcript_id "gnl|WGS:JAAVVJ|G4P62_T001564"; product "transcript variant X3"; protein_id "KAF7229183.1"; exon_number "3";
CM025009.1	Genbank	CDS	14604234	14604329	.	-	0	gene_id "G4P62_000954"; transcript_id "gnl|WGS:JAAVVJ|G4P62_T001564"; gbkey "CDS"; gene "tspan33"; locus_tag "G4P62_000954"; orig_transcript_id "gnl|WGS:JAAVVJ|G4P62_T001564"; product "transcript variant X3"; protein_id "KAF7229183.1"; exon_number "4";
CM025009.1	Genbank	CDS	14604001	14604129	.	-	0	gene_id "G4P62_000954"; transcript_id "gnl|WGS:JAAVVJ|G4P62_T001564"; gbkey "CDS"; gene "tspan33"; locus_tag "G4P62_000954"; orig_transcript_id "gnl|WGS:JAAVVJ|G4P62_T001564"; product "transcript variant X3"; protein_id "KAF7229183.1"; exon_number "5";
CM025009.1	Genbank	CDS	14603760	14603921	.	-	0	gene_id "G4P62_000954"; transcript_id "gnl|WGS:JAAVVJ|G4P62_T001564"; gbkey "CDS"; gene "tspan33"; locus_tag "G4P62_000954"; orig_transcript_id "gnl|WGS:JAAVVJ|G4P62_T001564"; product "transcript variant X3"; protein_id "KAF7229183.1"; exon_number "6";
CM025009.1	Genbank	CDS	14603588	14603686	.	-	0	gene_id "G4P62_000954"; transcript_id "gnl|WGS:JAAVVJ|G4P62_T001564"; gbkey "CDS"; gene "tspan33"; locus_tag "G4P62_000954"; orig_transcript_id "gnl|WGS:JAAVVJ|G4P62_T001564"; product "transcript variant X3"; protein_id "KAF7229183.1"; exon_number "7";
CM025009.1	Genbank	start_codon	14609151	14609153	.	-	0	gene_id "G4P62_000954"; transcript_id "gnl|WGS:JAAVVJ|G4P62_T001564"; gbkey "CDS"; gene "tspan33"; locus_tag "G4P62_000954"; orig_transcript_id "gnl|WGS:JAAVVJ|G4P62_T001564"; product "transcript variant X3"; protein_id "KAF7229183.1"; exon_number "1";
CM025009.1	Genbank	stop_codon	14603585	14603587	.	-	0	gene_id "G4P62_000954"; transcript_id "gnl|WGS:JAAVVJ|G4P62_T001564"; gbkey "CDS"; gene "tspan33"; locus_tag "G4P62_000954"; orig_transcript_id "gnl|WGS:JAAVVJ|G4P62_T001564"; product "transcript variant X3"; protein_id "KAF7229183.1"; exon_number "7";
CM025009.1	Genbank	gene	14610927	14616643	.	+	.	gene_id "G4P62_000953"; transcript_id ""; description "zinc finger protein 558-like isoform X2"; gbkey "Gene"; gene_biotype "protein_coding"; locus_tag "G4P62_000953"; note "LOC107385273";
CM025009.1	Genbank	transcript	14610927	14616643	.	+	.	gene_id "G4P62_000953"; transcript_id "gnl|WGS:JAAVVJ|G4P62_T001561"; gbkey "mRNA"; locus_tag "G4P62_000953"; note "transcript variant X1"; orig_protein_id "gnl|WGS:JAAVVJ|G4P62_P001561"; orig_transcript_id "gnl|WGS:JAAVVJ|G4P62_T001561"; product "zinc finger protein 558-like"; transcript_biotype "mRNA";
CM025009.1	Genbank	exon	14610927	14611052	.	+	.	gene_id "G4P62_000953"; transcript_id "gnl|WGS:JAAVVJ|G4P62_T001561"; locus_tag "G4P62_000953"; note "transcript variant X1"; orig_protein_id "gnl|WGS:JAAVVJ|G4P62_P001561"; orig_transcript_id "gnl|WGS:JAAVVJ|G4P62_T001561"; product "zinc finger protein 558-like"; transcript_biotype "mRNA"; exon_number "1";
CM025009.1	Genbank	exon	14611252	14611457	.	+	.	gene_id "G4P62_000953"; transcript_id "gnl|WGS:JAAVVJ|G4P62_T001561"; locus_tag "G4P62_000953"; note "transcript variant X1"; orig_protein_id "gnl|WGS:JAAVVJ|G4P62_P001561"; orig_transcript_id "gnl|WGS:JAAVVJ|G4P62_T001561"; product "zinc finger protein 558-like"; transcript_biotype "mRNA"; exon_number "2";
CM025009.1	Genbank	exon	14612309	14612419	.	+	.	gene_id "G4P62_000953"; transcript_id "gnl|WGS:JAAVVJ|G4P62_T001561"; locus_tag "G4P62_000953"; note "transcript variant X1"; orig_protein_id "gnl|WGS:JAAVVJ|G4P62_P001561"; orig_transcript_id "gnl|WGS:JAAVVJ|G4P62_T001561"; product "zinc finger protein 558-like"; transcript_biotype "mRNA"; exon_number "3";
CM025009.1	Genbank	exon	14612509	14612604	.	+	.	gene_id "G4P62_000953"; transcript_id "gnl|WGS:JAAVVJ|G4P62_T001561"; locus_tag "G4P62_000953"; note "transcript variant X1"; orig_protein_id "gnl|WGS:JAAVVJ|G4P62_P001561"; orig_transcript_id "gnl|WGS:JAAVVJ|G4P62_T001561"; product "zinc finger protein 558-like"; transcript_biotype "mRNA"; exon_number "4";
CM025009.1	Genbank	exon	14614423	14614533	.	+	.	gene_id "G4P62_000953"; transcript_id "gnl|WGS:JAAVVJ|G4P62_T001561"; locus_tag "G4P62_000953"; note "transcript variant X1"; orig_protein_id "gnl|WGS:JAAVVJ|G4P62_P001561"; orig_transcript_id "gnl|WGS:JAAVVJ|G4P62_T001561"; product "zinc finger protein 558-like"; transcript_biotype "mRNA"; exon_number "5";
CM025009.1	Genbank	exon	14614997	14615114	.	+	.	gene_id "G4P62_000953"; transcript_id "gnl|WGS:JAAVVJ|G4P62_T001561"; locus_tag "G4P62_000953"; note "transcript variant X1"; orig_protein_id "gnl|WGS:JAAVVJ|G4P62_P001561"; orig_transcript_id "gnl|WGS:JAAVVJ|G4P62_T001561"; product "zinc finger protein 558-like"; transcript_biotype "mRNA"; exon_number "6";
CM025009.1	Genbank	exon	14615185	14615373	.	+	.	gene_id "G4P62_000953"; transcript_id "gnl|WGS:JAAVVJ|G4P62_T001561"; locus_tag "G4P62_000953"; note "transcript variant X1"; orig_protein_id "gnl|WGS:JAAVVJ|G4P62_P001561"; orig_transcript_id "gnl|WGS:JAAVVJ|G4P62_T001561"; product "zinc finger protein 558-like"; transcript_biotype "mRNA"; exon_number "7";
CM025009.1	Genbank	exon	14615450	14616643	.	+	.	gene_id "G4P62_000953"; transcript_id "gnl|WGS:JAAVVJ|G4P62_T001561"; locus_tag "G4P62_000953"; note "transcript variant X1"; orig_protein_id "gnl|WGS:JAAVVJ|G4P62_P001561"; orig_transcript_id "gnl|WGS:JAAVVJ|G4P62_T001561"; product "zinc finger protein 558-like"; transcript_biotype "mRNA"; exon_number "8";
CM025009.1	Genbank	CDS	14611022	14611052	.	+	0	gene_id "G4P62_000953"; transcript_id "gnl|WGS:JAAVVJ|G4P62_T001561"; gbkey "CDS"; locus_tag "G4P62_000953"; orig_transcript_id "gnl|WGS:JAAVVJ|G4P62_T001561"; product "transcript variant X1"; protein_id "KAF7229180.1"; exon_number "1";
CM025009.1	Genbank	CDS	14611252	14611457	.	+	2	gene_id "G4P62_000953"; transcript_id "gnl|WGS:JAAVVJ|G4P62_T001561"; gbkey "CDS"; locus_tag "G4P62_000953"; orig_transcript_id "gnl|WGS:JAAVVJ|G4P62_T001561"; product "transcript variant X1"; protein_id "KAF7229180.1"; exon_number "2";
CM025009.1	Genbank	CDS	14612309	14612419	.	+	0	gene_id "G4P62_000953"; transcript_id "gnl|WGS:JAAVVJ|G4P62_T001561"; gbkey "CDS"; locus_tag "G4P62_000953"; orig_transcript_id "gnl|WGS:JAAVVJ|G4P62_T001561"; product "transcript variant X1"; protein_id "KAF7229180.1"; exon_number "3";
CM025009.1	Genbank	CDS	14612509	14612604	.	+	0	gene_id "G4P62_000953"; transcript_id "gnl|WGS:JAAVVJ|G4P62_T001561"; gbkey "CDS"; locus_tag "G4P62_000953"; orig_transcript_id "gnl|WGS:JAAVVJ|G4P62_T001561"; product "transcript variant X1"; protein_id "KAF7229180.1"; exon_number "4";
CM025009.1	Genbank	CDS	14614423	14614533	.	+	0	gene_id "G4P62_000953"; transcript_id "gnl|WGS:JAAVVJ|G4P62_T001561"; gbkey "CDS"; locus_tag "G4P62_000953"; orig_transcript_id "gnl|WGS:JAAVVJ|G4P62_T001561"; product "transcript variant X1"; protein_id "KAF7229180.1"; exon_number "5";
CM025009.1	Genbank	CDS	14614997	14615114	.	+	0	gene_id "G4P62_000953"; transcript_id "gnl|WGS:JAAVVJ|G4P62_T001561"; gbkey "CDS"; locus_tag "G4P62_000953"; orig_transcript_id "gnl|WGS:JAAVVJ|G4P62_T001561"; product "transcript variant X1"; protein_id "KAF7229180.1"; exon_number "6";
CM025009.1	Genbank	CDS	14615185	14615373	.	+	2	gene_id "G4P62_000953"; transcript_id "gnl|WGS:JAAVVJ|G4P62_T001561"; gbkey "CDS"; locus_tag "G4P62_000953"; orig_transcript_id "gnl|WGS:JAAVVJ|G4P62_T001561"; product "transcript variant X1"; protein_id "KAF7229180.1"; exon_number "7";
CM025009.1	Genbank	CDS	14615450	14616462	.	+	2	gene_id "G4P62_000953"; transcript_id "gnl|WGS:JAAVVJ|G4P62_T001561"; gbkey "CDS"; locus_tag "G4P62_000953"; orig_transcript_id "gnl|WGS:JAAVVJ|G4P62_T001561"; product "transcript variant X1"; protein_id "KAF7229180.1"; exon_number "8";
CM025009.1	Genbank	start_codon	14611022	14611024	.	+	0	gene_id "G4P62_000953"; transcript_id "gnl|WGS:JAAVVJ|G4P62_T001561"; gbkey "CDS"; locus_tag "G4P62_000953"; orig_transcript_id "gnl|WGS:JAAVVJ|G4P62_T001561"; product "transcript variant X1"; protein_id "KAF7229180.1"; exon_number "1";
CM025009.1	Genbank	stop_codon	14616463	14616465	.	+	0	gene_id "G4P62_000953"; transcript_id "gnl|WGS:JAAVVJ|G4P62_T001561"; gbkey "CDS"; locus_tag "G4P62_000953"; orig_transcript_id "gnl|WGS:JAAVVJ|G4P62_T001561"; product "transcript variant X1"; protein_id "KAF7229180.1"; exon_number "8";
CM025009.1	Genbank	transcript	14610927	14616643	.	+	.	gene_id "G4P62_000953"; transcript_id "gnl|WGS:JAAVVJ|G4P62_T001560"; gbkey "mRNA"; locus_tag "G4P62_000953"; note "transcript variant X2"; orig_protein_id "gnl|WGS:JAAVVJ|G4P62_P001560"; orig_transcript_id "gnl|WGS:JAAVVJ|G4P62_T001560"; product "zinc finger protein 558-like"; transcript_biotype "mRNA";
CM025009.1	Genbank	exon	14610927	14611052	.	+	.	gene_id "G4P62_000953"; transcript_id "gnl|WGS:JAAVVJ|G4P62_T001560"; locus_tag "G4P62_000953"; note "transcript variant X2"; orig_protein_id "gnl|WGS:JAAVVJ|G4P62_P001560"; orig_transcript_id "gnl|WGS:JAAVVJ|G4P62_T001560"; product "zinc finger protein 558-like"; transcript_biotype "mRNA"; exon_number "1";
CM025009.1	Genbank	exon	14611252	14611457	.	+	.	gene_id "G4P62_000953"; transcript_id "gnl|WGS:JAAVVJ|G4P62_T001560"; locus_tag "G4P62_000953"; note "transcript variant X2"; orig_protein_id "gnl|WGS:JAAVVJ|G4P62_P001560"; orig_transcript_id "gnl|WGS:JAAVVJ|G4P62_T001560"; product "zinc finger protein 558-like"; transcript_biotype "mRNA"; exon_number "2";
CM025009.1	Genbank	exon	14612309	14612419	.	+	.	gene_id "G4P62_000953"; transcript_id "gnl|WGS:JAAVVJ|G4P62_T001560"; locus_tag "G4P62_000953"; note "transcript variant X2"; orig_protein_id "gnl|WGS:JAAVVJ|G4P62_P001560"; orig_transcript_id "gnl|WGS:JAAVVJ|G4P62_T001560"; product "zinc finger protein 558-like"; transcript_biotype "mRNA"; exon_number "3";
CM025009.1	Genbank	exon	14612509	14612604	.	+	.	gene_id "G4P62_000953"; transcript_id "gnl|WGS:JAAVVJ|G4P62_T001560"; locus_tag "G4P62_000953"; note "transcript variant X2"; orig_protein_id "gnl|WGS:JAAVVJ|G4P62_P001560"; orig_transcript_id "gnl|WGS:JAAVVJ|G4P62_T001560"; product "zinc finger protein 558-like"; transcript_biotype "mRNA"; exon_number "4";
CM025009.1	Genbank	exon	14614423	14614533	.	+	.	gene_id "G4P62_000953"; transcript_id "gnl|WGS:JAAVVJ|G4P62_T001560"; locus_tag "G4P62_000953"; note "transcript variant X2"; orig_protein_id "gnl|WGS:JAAVVJ|G4P62_P001560"; orig_transcript_id "gnl|WGS:JAAVVJ|G4P62_T001560"; product "zinc finger protein 558-like"; transcript_biotype "mRNA"; exon_number "5";
CM025009.1	Genbank	exon	14614997	14615114	.	+	.	gene_id "G4P62_000953"; transcript_id "gnl|WGS:JAAVVJ|G4P62_T001560"; locus_tag "G4P62_000953"; note "transcript variant X2"; orig_protein_id "gnl|WGS:JAAVVJ|G4P62_P001560"; orig_transcript_id "gnl|WGS:JAAVVJ|G4P62_T001560"; product "zinc finger protein 558-like"; transcript_biotype "mRNA"; exon_number "6";
CM025009.1	Genbank	exon	14615185	14615373	.	+	.	gene_id "G4P62_000953"; transcript_id "gnl|WGS:JAAVVJ|G4P62_T001560"; locus_tag "G4P62_000953"; note "transcript variant X2"; orig_protein_id "gnl|WGS:JAAVVJ|G4P62_P001560"; orig_transcript_id "gnl|WGS:JAAVVJ|G4P62_T001560"; product "zinc finger protein 558-like"; transcript_biotype "mRNA"; exon_number "7";
CM025009.1	Genbank	exon	14615468	14616643	.	+	.	gene_id "G4P62_000953"; transcript_id "gnl|WGS:JAAVVJ|G4P62_T001560"; locus_tag "G4P62_000953"; note "transcript variant X2"; orig_protein_id "gnl|WGS:JAAVVJ|G4P62_P001560"; orig_transcript_id "gnl|WGS:JAAVVJ|G4P62_T001560"; product "zinc finger protein 558-like"; transcript_biotype "mRNA"; exon_number "8";
CM025009.1	Genbank	CDS	14611022	14611052	.	+	0	gene_id "G4P62_000953"; transcript_id "gnl|WGS:JAAVVJ|G4P62_T001560"; gbkey "CDS"; locus_tag "G4P62_000953"; orig_transcript_id "gnl|WGS:JAAVVJ|G4P62_T001560"; product "transcript variant X2"; protein_id "KAF7229179.1"; exon_number "1";
CM025009.1	Genbank	CDS	14611252	14611457	.	+	2	gene_id "G4P62_000953"; transcript_id "gnl|WGS:JAAVVJ|G4P62_T001560"; gbkey "CDS"; locus_tag "G4P62_000953"; orig_transcript_id "gnl|WGS:JAAVVJ|G4P62_T001560"; product "transcript variant X2"; protein_id "KAF7229179.1"; exon_number "2";
CM025009.1	Genbank	CDS	14612309	14612419	.	+	0	gene_id "G4P62_000953"; transcript_id "gnl|WGS:JAAVVJ|G4P62_T001560"; gbkey "CDS"; locus_tag "G4P62_000953"; orig_transcript_id "gnl|WGS:JAAVVJ|G4P62_T001560"; product "transcript variant X2"; protein_id "KAF7229179.1"; exon_number "3";
CM025009.1	Genbank	CDS	14612509	14612604	.	+	0	gene_id "G4P62_000953"; transcript_id "gnl|WGS:JAAVVJ|G4P62_T001560"; gbkey "CDS"; locus_tag "G4P62_000953"; orig_transcript_id "gnl|WGS:JAAVVJ|G4P62_T001560"; product "transcript variant X2"; protein_id "KAF7229179.1"; exon_number "4";
CM025009.1	Genbank	CDS	14614423	14614533	.	+	0	gene_id "G4P62_000953"; transcript_id "gnl|WGS:JAAVVJ|G4P62_T001560"; gbkey "CDS"; locus_tag "G4P62_000953"; orig_transcript_id "gnl|WGS:JAAVVJ|G4P62_T001560"; product "transcript variant X2"; protein_id "KAF7229179.1"; exon_number "5";
CM025009.1	Genbank	CDS	14614997	14615114	.	+	0	gene_id "G4P62_000953"; transcript_id "gnl|WGS:JAAVVJ|G4P62_T001560"; gbkey "CDS"; locus_tag "G4P62_000953"; orig_transcript_id "gnl|WGS:JAAVVJ|G4P62_T001560"; product "transcript variant X2"; protein_id "KAF7229179.1"; exon_number "6";
CM025009.1	Genbank	CDS	14615185	14615373	.	+	2	gene_id "G4P62_000953"; transcript_id "gnl|WGS:JAAVVJ|G4P62_T001560"; gbkey "CDS"; locus_tag "G4P62_000953"; orig_transcript_id "gnl|WGS:JAAVVJ|G4P62_T001560"; product "transcript variant X2"; protein_id "KAF7229179.1"; exon_number "7";
CM025009.1	Genbank	CDS	14615468	14616462	.	+	2	gene_id "G4P62_000953"; transcript_id "gnl|WGS:JAAVVJ|G4P62_T001560"; gbkey "CDS"; locus_tag "G4P62_000953"; orig_transcript_id "gnl|WGS:JAAVVJ|G4P62_T001560"; product "transcript variant X2"; protein_id "KAF7229179.1"; exon_number "8";
CM025009.1	Genbank	start_codon	14611022	14611024	.	+	0	gene_id "G4P62_000953"; transcript_id "gnl|WGS:JAAVVJ|G4P62_T001560"; gbkey "CDS"; locus_tag "G4P62_000953"; orig_transcript_id "gnl|WGS:JAAVVJ|G4P62_T001560"; product "transcript variant X2"; protein_id "KAF7229179.1"; exon_number "1";
CM025009.1	Genbank	stop_codon	14616463	14616465	.	+	0	gene_id "G4P62_000953"; transcript_id "gnl|WGS:JAAVVJ|G4P62_T001560"; gbkey "CDS"; locus_tag "G4P62_000953"; orig_transcript_id "gnl|WGS:JAAVVJ|G4P62_T001560"; product "transcript variant X2"; protein_id "KAF7229179.1"; exon_number "8";
CM025009.1	Genbank	gene	14633035	14833054	.	-	.	gene_id "G4P62_000952"; transcript_id ""; description "voltage-dependent L-type calcium channel subunit"; gbkey "Gene"; gene "cacna1c"; gene_biotype "protein_coding"; locus_tag "G4P62_000952";
CM025009.1	Genbank	transcript	14633035	14833054	.	-	.	gene_id "G4P62_000952"; transcript_id "gnl|WGS:JAAVVJ|G4P62_T001559"; gbkey "mRNA"; gene "cacna1c"; locus_tag "G4P62_000952"; note "transcript variant X7"; orig_protein_id "gnl|WGS:JAAVVJ|G4P62_P001559"; orig_transcript_id "gnl|WGS:JAAVVJ|G4P62_T001559"; product "calcium voltage-gated channel subunit alpha1 C"; transcript_biotype "mRNA";
CM025009.1	Genbank	exon	14831284	14833054	.	-	.	gene_id "G4P62_000952"; transcript_id "gnl|WGS:JAAVVJ|G4P62_T001559"; gene "cacna1c"; locus_tag "G4P62_000952"; note "transcript variant X7"; orig_protein_id "gnl|WGS:JAAVVJ|G4P62_P001559"; orig_transcript_id "gnl|WGS:JAAVVJ|G4P62_T001559"; product "calcium voltage-gated channel subunit alpha1 C"; transcript_biotype "mRNA"; exon_number "1";
CM025009.1	Genbank	exon	14764220	14764652	.	-	.	gene_id "G4P62_000952"; transcript_id "gnl|WGS:JAAVVJ|G4P62_T001559"; gene "cacna1c"; locus_tag "G4P62_000952"; note "transcript variant X7"; orig_protein_id "gnl|WGS:JAAVVJ|G4P62_P001559"; orig_transcript_id "gnl|WGS:JAAVVJ|G4P62_T001559"; product "calcium voltage-gated channel subunit alpha1 C"; transcript_biotype "mRNA"; exon_number "2";
CM025009.1	Genbank	exon	14757528	14757633	.	-	.	gene_id "G4P62_000952"; transcript_id "gnl|WGS:JAAVVJ|G4P62_T001559"; gene "cacna1c"; locus_tag "G4P62_000952"; note "transcript variant X7"; orig_protein_id "gnl|WGS:JAAVVJ|G4P62_P001559"; orig_transcript_id "gnl|WGS:JAAVVJ|G4P62_T001559"; product "calcium voltage-gated channel subunit alpha1 C"; transcript_biotype "mRNA"; exon_number "3";
CM025009.1	Genbank	exon	14704890	14705029	.	-	.	gene_id "G4P62_000952"; transcript_id "gnl|WGS:JAAVVJ|G4P62_T001559"; gene "cacna1c"; locus_tag "G4P62_000952"; note "transcript variant X7"; orig_protein_id "gnl|WGS:JAAVVJ|G4P62_P001559"; orig_transcript_id "gnl|WGS:JAAVVJ|G4P62_T001559"; product "calcium voltage-gated channel subunit alpha1 C"; transcript_biotype "mRNA"; exon_number "4";
CM025009.1	Genbank	exon	14695936	14696075	.	-	.	gene_id "G4P62_000952"; transcript_id "gnl|WGS:JAAVVJ|G4P62_T001559"; gene "cacna1c"; locus_tag "G4P62_000952"; note "transcript variant X7"; orig_protein_id "gnl|WGS:JAAVVJ|G4P62_P001559"; orig_transcript_id "gnl|WGS:JAAVVJ|G4P62_T001559"; product "calcium voltage-gated channel subunit alpha1 C"; transcript_biotype "mRNA"; exon_number "5";
CM025009.1	Genbank	exon	14694962	14695114	.	-	.	gene_id "G4P62_000952"; transcript_id "gnl|WGS:JAAVVJ|G4P62_T001559"; gene "cacna1c"; locus_tag "G4P62_000952"; note "transcript variant X7"; orig_protein_id "gnl|WGS:JAAVVJ|G4P62_P001559"; orig_transcript_id "gnl|WGS:JAAVVJ|G4P62_T001559"; product "calcium voltage-gated channel subunit alpha1 C"; transcript_biotype "mRNA"; exon_number "6";
CM025009.1	Genbank	exon	14693993	14694192	.	-	.	gene_id "G4P62_000952"; transcript_id "gnl|WGS:JAAVVJ|G4P62_T001559"; gene "cacna1c"; locus_tag "G4P62_000952"; note "transcript variant X7"; orig_protein_id "gnl|WGS:JAAVVJ|G4P62_P001559"; orig_transcript_id "gnl|WGS:JAAVVJ|G4P62_T001559"; product "calcium voltage-gated channel subunit alpha1 C"; transcript_biotype "mRNA"; exon_number "7";
CM025009.1	Genbank	exon	14691120	14691223	.	-	.	gene_id "G4P62_000952"; transcript_id "gnl|WGS:JAAVVJ|G4P62_T001559"; gene "cacna1c"; locus_tag "G4P62_000952"; note "transcript variant X7"; orig_protein_id "gnl|WGS:JAAVVJ|G4P62_P001559"; orig_transcript_id "gnl|WGS:JAAVVJ|G4P62_T001559"; product "calcium voltage-gated channel subunit alpha1 C"; transcript_biotype "mRNA"; exon_number "8";
CM025009.1	Genbank	exon	14688723	14688810	.	-	.	gene_id "G4P62_000952"; transcript_id "gnl|WGS:JAAVVJ|G4P62_T001559"; gene "cacna1c"; locus_tag "G4P62_000952"; note "transcript variant X7"; orig_protein_id "gnl|WGS:JAAVVJ|G4P62_P001559"; orig_transcript_id "gnl|WGS:JAAVVJ|G4P62_T001559"; product "calcium voltage-gated channel subunit alpha1 C"; transcript_biotype "mRNA"; exon_number "9";
CM025009.1	Genbank	exon	14686106	14686190	.	-	.	gene_id "G4P62_000952"; transcript_id "gnl|WGS:JAAVVJ|G4P62_T001559"; gene "cacna1c"; locus_tag "G4P62_000952"; note "transcript variant X7"; orig_protein_id "gnl|WGS:JAAVVJ|G4P62_P001559"; orig_transcript_id "gnl|WGS:JAAVVJ|G4P62_T001559"; product "calcium voltage-gated channel subunit alpha1 C"; transcript_biotype "mRNA"; exon_number "10";
CM025009.1	Genbank	exon	14676664	14676754	.	-	.	gene_id "G4P62_000952"; transcript_id "gnl|WGS:JAAVVJ|G4P62_T001559"; gene "cacna1c"; locus_tag "G4P62_000952"; note "transcript variant X7"; orig_protein_id "gnl|WGS:JAAVVJ|G4P62_P001559"; orig_transcript_id "gnl|WGS:JAAVVJ|G4P62_T001559"; product "calcium voltage-gated channel subunit alpha1 C"; transcript_biotype "mRNA"; exon_number "11";
CM025009.1	Genbank	exon	14667319	14667506	.	-	.	gene_id "G4P62_000952"; transcript_id "gnl|WGS:JAAVVJ|G4P62_T001559"; gene "cacna1c"; locus_tag "G4P62_000952"; note "transcript variant X7"; orig_protein_id "gnl|WGS:JAAVVJ|G4P62_P001559"; orig_transcript_id "gnl|WGS:JAAVVJ|G4P62_T001559"; product "calcium voltage-gated channel subunit alpha1 C"; transcript_biotype "mRNA"; exon_number "12";
CM025009.1	Genbank	exon	14667165	14667238	.	-	.	gene_id "G4P62_000952"; transcript_id "gnl|WGS:JAAVVJ|G4P62_T001559"; gene "cacna1c"; locus_tag "G4P62_000952"; note "transcript variant X7"; orig_protein_id "gnl|WGS:JAAVVJ|G4P62_P001559"; orig_transcript_id "gnl|WGS:JAAVVJ|G4P62_T001559"; product "calcium voltage-gated channel subunit alpha1 C"; transcript_biotype "mRNA"; exon_number "13";
CM025009.1	Genbank	exon	14666933	14667084	.	-	.	gene_id "G4P62_000952"; transcript_id "gnl|WGS:JAAVVJ|G4P62_T001559"; gene "cacna1c"; locus_tag "G4P62_000952"; note "transcript variant X7"; orig_protein_id "gnl|WGS:JAAVVJ|G4P62_P001559"; orig_transcript_id "gnl|WGS:JAAVVJ|G4P62_T001559"; product "calcium voltage-gated channel subunit alpha1 C"; transcript_biotype "mRNA"; exon_number "14";
CM025009.1	Genbank	exon	14666620	14666821	.	-	.	gene_id "G4P62_000952"; transcript_id "gnl|WGS:JAAVVJ|G4P62_T001559"; gene "cacna1c"; locus_tag "G4P62_000952"; note "transcript variant X7"; orig_protein_id "gnl|WGS:JAAVVJ|G4P62_P001559"; orig_transcript_id "gnl|WGS:JAAVVJ|G4P62_T001559"; product "calcium voltage-gated channel subunit alpha1 C"; transcript_biotype "mRNA"; exon_number "15";
CM025009.1	Genbank	exon	14665722	14665842	.	-	.	gene_id "G4P62_000952"; transcript_id "gnl|WGS:JAAVVJ|G4P62_T001559"; gene "cacna1c"; locus_tag "G4P62_000952"; note "transcript variant X7"; orig_protein_id "gnl|WGS:JAAVVJ|G4P62_P001559"; orig_transcript_id "gnl|WGS:JAAVVJ|G4P62_T001559"; product "calcium voltage-gated channel subunit alpha1 C"; transcript_biotype "mRNA"; exon_number "16";
CM025009.1	Genbank	exon	14663904	14664018	.	-	.	gene_id "G4P62_000952"; transcript_id "gnl|WGS:JAAVVJ|G4P62_T001559"; gene "cacna1c"; locus_tag "G4P62_000952"; note "transcript variant X7"; orig_protein_id "gnl|WGS:JAAVVJ|G4P62_P001559"; orig_transcript_id "gnl|WGS:JAAVVJ|G4P62_T001559"; product "calcium voltage-gated channel subunit alpha1 C"; transcript_biotype "mRNA"; exon_number "17";
CM025009.1	Genbank	exon	14663203	14663320	.	-	.	gene_id "G4P62_000952"; transcript_id "gnl|WGS:JAAVVJ|G4P62_T001559"; gene "cacna1c"; locus_tag "G4P62_000952"; note "transcript variant X7"; orig_protein_id "gnl|WGS:JAAVVJ|G4P62_P001559"; orig_transcript_id "gnl|WGS:JAAVVJ|G4P62_T001559"; product "calcium voltage-gated channel subunit alpha1 C"; transcript_biotype "mRNA"; exon_number "18";
CM025009.1	Genbank	exon	14663060	14663129	.	-	.	gene_id "G4P62_000952"; transcript_id "gnl|WGS:JAAVVJ|G4P62_T001559"; gene "cacna1c"; locus_tag "G4P62_000952"; note "transcript variant X7"; orig_protein_id "gnl|WGS:JAAVVJ|G4P62_P001559"; orig_transcript_id "gnl|WGS:JAAVVJ|G4P62_T001559"; product "calcium voltage-gated channel subunit alpha1 C"; transcript_biotype "mRNA"; exon_number "19";
CM025009.1	Genbank	exon	14662845	14662977	.	-	.	gene_id "G4P62_000952"; transcript_id "gnl|WGS:JAAVVJ|G4P62_T001559"; gene "cacna1c"; locus_tag "G4P62_000952"; note "transcript variant X7"; orig_protein_id "gnl|WGS:JAAVVJ|G4P62_P001559"; orig_transcript_id "gnl|WGS:JAAVVJ|G4P62_T001559"; product "calcium voltage-gated channel subunit alpha1 C"; transcript_biotype "mRNA"; exon_number "20";
CM025009.1	Genbank	exon	14662567	14662696	.	-	.	gene_id "G4P62_000952"; transcript_id "gnl|WGS:JAAVVJ|G4P62_T001559"; gene "cacna1c"; locus_tag "G4P62_000952"; note "transcript variant X7"; orig_protein_id "gnl|WGS:JAAVVJ|G4P62_P001559"; orig_transcript_id "gnl|WGS:JAAVVJ|G4P62_T001559"; product "calcium voltage-gated channel subunit alpha1 C"; transcript_biotype "mRNA"; exon_number "21";
CM025009.1	Genbank	exon	14660044	14660103	.	-	.	gene_id "G4P62_000952"; transcript_id "gnl|WGS:JAAVVJ|G4P62_T001559"; gene "cacna1c"; locus_tag "G4P62_000952"; note "transcript variant X7"; orig_protein_id "gnl|WGS:JAAVVJ|G4P62_P001559"; orig_transcript_id "gnl|WGS:JAAVVJ|G4P62_T001559"; product "calcium voltage-gated channel subunit alpha1 C"; transcript_biotype "mRNA"; exon_number "22";
CM025009.1	Genbank	exon	14656510	14656616	.	-	.	gene_id "G4P62_000952"; transcript_id "gnl|WGS:JAAVVJ|G4P62_T001559"; gene "cacna1c"; locus_tag "G4P62_000952"; note "transcript variant X7"; orig_protein_id "gnl|WGS:JAAVVJ|G4P62_P001559"; orig_transcript_id "gnl|WGS:JAAVVJ|G4P62_T001559"; product "calcium voltage-gated channel subunit alpha1 C"; transcript_biotype "mRNA"; exon_number "23";
CM025009.1	Genbank	exon	14652399	14652486	.	-	.	gene_id "G4P62_000952"; transcript_id "gnl|WGS:JAAVVJ|G4P62_T001559"; gene "cacna1c"; locus_tag "G4P62_000952"; note "transcript variant X7"; orig_protein_id "gnl|WGS:JAAVVJ|G4P62_P001559"; orig_transcript_id "gnl|WGS:JAAVVJ|G4P62_T001559"; product "calcium voltage-gated channel subunit alpha1 C"; transcript_biotype "mRNA"; exon_number "24";
CM025009.1	Genbank	exon	14652218	14652325	.	-	.	gene_id "G4P62_000952"; transcript_id "gnl|WGS:JAAVVJ|G4P62_T001559"; gene "cacna1c"; locus_tag "G4P62_000952"; note "transcript variant X7"; orig_protein_id "gnl|WGS:JAAVVJ|G4P62_P001559"; orig_transcript_id "gnl|WGS:JAAVVJ|G4P62_T001559"; product "calcium voltage-gated channel subunit alpha1 C"; transcript_biotype "mRNA"; exon_number "25";
CM025009.1	Genbank	exon	14652069	14652121	.	-	.	gene_id "G4P62_000952"; transcript_id "gnl|WGS:JAAVVJ|G4P62_T001559"; gene "cacna1c"; locus_tag "G4P62_000952"; note "transcript variant X7"; orig_protein_id "gnl|WGS:JAAVVJ|G4P62_P001559"; orig_transcript_id "gnl|WGS:JAAVVJ|G4P62_T001559"; product "calcium voltage-gated channel subunit alpha1 C"; transcript_biotype "mRNA"; exon_number "26";
CM025009.1	Genbank	exon	14651841	14651987	.	-	.	gene_id "G4P62_000952"; transcript_id "gnl|WGS:JAAVVJ|G4P62_T001559"; gene "cacna1c"; locus_tag "G4P62_000952"; note "transcript variant X7"; orig_protein_id "gnl|WGS:JAAVVJ|G4P62_P001559"; orig_transcript_id "gnl|WGS:JAAVVJ|G4P62_T001559"; product "calcium voltage-gated channel subunit alpha1 C"; transcript_biotype "mRNA"; exon_number "27";
CM025009.1	Genbank	exon	14651530	14651731	.	-	.	gene_id "G4P62_000952"; transcript_id "gnl|WGS:JAAVVJ|G4P62_T001559"; gene "cacna1c"; locus_tag "G4P62_000952"; note "transcript variant X7"; orig_protein_id "gnl|WGS:JAAVVJ|G4P62_P001559"; orig_transcript_id "gnl|WGS:JAAVVJ|G4P62_T001559"; product "calcium voltage-gated channel subunit alpha1 C"; transcript_biotype "mRNA"; exon_number "28";
CM025009.1	Genbank	exon	14651210	14651368	.	-	.	gene_id "G4P62_000952"; transcript_id "gnl|WGS:JAAVVJ|G4P62_T001559"; gene "cacna1c"; locus_tag "G4P62_000952"; note "transcript variant X7"; orig_protein_id "gnl|WGS:JAAVVJ|G4P62_P001559"; orig_transcript_id "gnl|WGS:JAAVVJ|G4P62_T001559"; product "calcium voltage-gated channel subunit alpha1 C"; transcript_biotype "mRNA"; exon_number "29";
CM025009.1	Genbank	exon	14650991	14651101	.	-	.	gene_id "G4P62_000952"; transcript_id "gnl|WGS:JAAVVJ|G4P62_T001559"; gene "cacna1c"; locus_tag "G4P62_000952"; note "transcript variant X7"; orig_protein_id "gnl|WGS:JAAVVJ|G4P62_P001559"; orig_transcript_id "gnl|WGS:JAAVVJ|G4P62_T001559"; product "calcium voltage-gated channel subunit alpha1 C"; transcript_biotype "mRNA"; exon_number "30";
CM025009.1	Genbank	exon	14648364	14648447	.	-	.	gene_id "G4P62_000952"; transcript_id "gnl|WGS:JAAVVJ|G4P62_T001559"; gene "cacna1c"; locus_tag "G4P62_000952"; note "transcript variant X7"; orig_protein_id "gnl|WGS:JAAVVJ|G4P62_P001559"; orig_transcript_id "gnl|WGS:JAAVVJ|G4P62_T001559"; product "calcium voltage-gated channel subunit alpha1 C"; transcript_biotype "mRNA"; exon_number "31";
CM025009.1	Genbank	exon	14641785	14641874	.	-	.	gene_id "G4P62_000952"; transcript_id "gnl|WGS:JAAVVJ|G4P62_T001559"; gene "cacna1c"; locus_tag "G4P62_000952"; note "transcript variant X7"; orig_protein_id "gnl|WGS:JAAVVJ|G4P62_P001559"; orig_transcript_id "gnl|WGS:JAAVVJ|G4P62_T001559"; product "calcium voltage-gated channel subunit alpha1 C"; transcript_biotype "mRNA"; exon_number "32";
CM025009.1	Genbank	exon	14638711	14638848	.	-	.	gene_id "G4P62_000952"; transcript_id "gnl|WGS:JAAVVJ|G4P62_T001559"; gene "cacna1c"; locus_tag "G4P62_000952"; note "transcript variant X7"; orig_protein_id "gnl|WGS:JAAVVJ|G4P62_P001559"; orig_transcript_id "gnl|WGS:JAAVVJ|G4P62_T001559"; product "calcium voltage-gated channel subunit alpha1 C"; transcript_biotype "mRNA"; exon_number "33";
CM025009.1	Genbank	exon	14638537	14638602	.	-	.	gene_id "G4P62_000952"; transcript_id "gnl|WGS:JAAVVJ|G4P62_T001559"; gene "cacna1c"; locus_tag "G4P62_000952"; note "transcript variant X7"; orig_protein_id "gnl|WGS:JAAVVJ|G4P62_P001559"; orig_transcript_id "gnl|WGS:JAAVVJ|G4P62_T001559"; product "calcium voltage-gated channel subunit alpha1 C"; transcript_biotype "mRNA"; exon_number "34";
CM025009.1	Genbank	exon	14638342	14638433	.	-	.	gene_id "G4P62_000952"; transcript_id "gnl|WGS:JAAVVJ|G4P62_T001559"; gene "cacna1c"; locus_tag "G4P62_000952"; note "transcript variant X7"; orig_protein_id "gnl|WGS:JAAVVJ|G4P62_P001559"; orig_transcript_id "gnl|WGS:JAAVVJ|G4P62_T001559"; product "calcium voltage-gated channel subunit alpha1 C"; transcript_biotype "mRNA"; exon_number "35";
CM025009.1	Genbank	exon	14637768	14637930	.	-	.	gene_id "G4P62_000952"; transcript_id "gnl|WGS:JAAVVJ|G4P62_T001559"; gene "cacna1c"; locus_tag "G4P62_000952"; note "transcript variant X7"; orig_protein_id "gnl|WGS:JAAVVJ|G4P62_P001559"; orig_transcript_id "gnl|WGS:JAAVVJ|G4P62_T001559"; product "calcium voltage-gated channel subunit alpha1 C"; transcript_biotype "mRNA"; exon_number "36";
CM025009.1	Genbank	exon	14637544	14637671	.	-	.	gene_id "G4P62_000952"; transcript_id "gnl|WGS:JAAVVJ|G4P62_T001559"; gene "cacna1c"; locus_tag "G4P62_000952"; note "transcript variant X7"; orig_protein_id "gnl|WGS:JAAVVJ|G4P62_P001559"; orig_transcript_id "gnl|WGS:JAAVVJ|G4P62_T001559"; product "calcium voltage-gated channel subunit alpha1 C"; transcript_biotype "mRNA"; exon_number "37";
CM025009.1	Genbank	exon	14637340	14637436	.	-	.	gene_id "G4P62_000952"; transcript_id "gnl|WGS:JAAVVJ|G4P62_T001559"; gene "cacna1c"; locus_tag "G4P62_000952"; note "transcript variant X7"; orig_protein_id "gnl|WGS:JAAVVJ|G4P62_P001559"; orig_transcript_id "gnl|WGS:JAAVVJ|G4P62_T001559"; product "calcium voltage-gated channel subunit alpha1 C"; transcript_biotype "mRNA"; exon_number "38";
CM025009.1	Genbank	exon	14636982	14637084	.	-	.	gene_id "G4P62_000952"; transcript_id "gnl|WGS:JAAVVJ|G4P62_T001559"; gene "cacna1c"; locus_tag "G4P62_000952"; note "transcript variant X7"; orig_protein_id "gnl|WGS:JAAVVJ|G4P62_P001559"; orig_transcript_id "gnl|WGS:JAAVVJ|G4P62_T001559"; product "calcium voltage-gated channel subunit alpha1 C"; transcript_biotype "mRNA"; exon_number "39";
CM025009.1	Genbank	exon	14636371	14636472	.	-	.	gene_id "G4P62_000952"; transcript_id "gnl|WGS:JAAVVJ|G4P62_T001559"; gene "cacna1c"; locus_tag "G4P62_000952"; note "transcript variant X7"; orig_protein_id "gnl|WGS:JAAVVJ|G4P62_P001559"; orig_transcript_id "gnl|WGS:JAAVVJ|G4P62_T001559"; product "calcium voltage-gated channel subunit alpha1 C"; transcript_biotype "mRNA"; exon_number "40";
CM025009.1	Genbank	exon	14636164	14636291	.	-	.	gene_id "G4P62_000952"; transcript_id "gnl|WGS:JAAVVJ|G4P62_T001559"; gene "cacna1c"; locus_tag "G4P62_000952"; note "transcript variant X7"; orig_protein_id "gnl|WGS:JAAVVJ|G4P62_P001559"; orig_transcript_id "gnl|WGS:JAAVVJ|G4P62_T001559"; product "calcium voltage-gated channel subunit alpha1 C"; transcript_biotype "mRNA"; exon_number "41";
CM025009.1	Genbank	exon	14635858	14635998	.	-	.	gene_id "G4P62_000952"; transcript_id "gnl|WGS:JAAVVJ|G4P62_T001559"; gene "cacna1c"; locus_tag "G4P62_000952"; note "transcript variant X7"; orig_protein_id "gnl|WGS:JAAVVJ|G4P62_P001559"; orig_transcript_id "gnl|WGS:JAAVVJ|G4P62_T001559"; product "calcium voltage-gated channel subunit alpha1 C"; transcript_biotype "mRNA"; exon_number "42";
CM025009.1	Genbank	exon	14634923	14635287	.	-	.	gene_id "G4P62_000952"; transcript_id "gnl|WGS:JAAVVJ|G4P62_T001559"; gene "cacna1c"; locus_tag "G4P62_000952"; note "transcript variant X7"; orig_protein_id "gnl|WGS:JAAVVJ|G4P62_P001559"; orig_transcript_id "gnl|WGS:JAAVVJ|G4P62_T001559"; product "calcium voltage-gated channel subunit alpha1 C"; transcript_biotype "mRNA"; exon_number "43";
CM025009.1	Genbank	exon	14633035	14634717	.	-	.	gene_id "G4P62_000952"; transcript_id "gnl|WGS:JAAVVJ|G4P62_T001559"; gene "cacna1c"; locus_tag "G4P62_000952"; note "transcript variant X7"; orig_protein_id "gnl|WGS:JAAVVJ|G4P62_P001559"; orig_transcript_id "gnl|WGS:JAAVVJ|G4P62_T001559"; product "calcium voltage-gated channel subunit alpha1 C"; transcript_biotype "mRNA"; exon_number "44";
CM025009.1	Genbank	CDS	14831284	14831341	.	-	0	gene_id "G4P62_000952"; transcript_id "gnl|WGS:JAAVVJ|G4P62_T001559"; gbkey "CDS"; gene "cacna1c"; locus_tag "G4P62_000952"; orig_transcript_id "gnl|WGS:JAAVVJ|G4P62_T001559"; product "transcript variant X7"; protein_id "KAF7229178.1"; exon_number "1";
CM025009.1	Genbank	CDS	14764220	14764652	.	-	2	gene_id "G4P62_000952"; transcript_id "gnl|WGS:JAAVVJ|G4P62_T001559"; gbkey "CDS"; gene "cacna1c"; locus_tag "G4P62_000952"; orig_transcript_id "gnl|WGS:JAAVVJ|G4P62_T001559"; product "transcript variant X7"; protein_id "KAF7229178.1"; exon_number "2";
CM025009.1	Genbank	CDS	14757528	14757633	.	-	1	gene_id "G4P62_000952"; transcript_id "gnl|WGS:JAAVVJ|G4P62_T001559"; gbkey "CDS"; gene "cacna1c"; locus_tag "G4P62_000952"; orig_transcript_id "gnl|WGS:JAAVVJ|G4P62_T001559"; product "transcript variant X7"; protein_id "KAF7229178.1"; exon_number "3";
CM025009.1	Genbank	CDS	14704890	14705029	.	-	0	gene_id "G4P62_000952"; transcript_id "gnl|WGS:JAAVVJ|G4P62_T001559"; gbkey "CDS"; gene "cacna1c"; locus_tag "G4P62_000952"; orig_transcript_id "gnl|WGS:JAAVVJ|G4P62_T001559"; product "transcript variant X7"; protein_id "KAF7229178.1"; exon_number "4";
CM025009.1	Genbank	CDS	14695936	14696075	.	-	1	gene_id "G4P62_000952"; transcript_id "gnl|WGS:JAAVVJ|G4P62_T001559"; gbkey "CDS"; gene "cacna1c"; locus_tag "G4P62_000952"; orig_transcript_id "gnl|WGS:JAAVVJ|G4P62_T001559"; product "transcript variant X7"; protein_id "KAF7229178.1"; exon_number "5";
CM025009.1	Genbank	CDS	14694962	14695114	.	-	2	gene_id "G4P62_000952"; transcript_id "gnl|WGS:JAAVVJ|G4P62_T001559"; gbkey "CDS"; gene "cacna1c"; locus_tag "G4P62_000952"; orig_transcript_id "gnl|WGS:JAAVVJ|G4P62_T001559"; product "transcript variant X7"; protein_id "KAF7229178.1"; exon_number "6";
CM025009.1	Genbank	CDS	14693993	14694192	.	-	2	gene_id "G4P62_000952"; transcript_id "gnl|WGS:JAAVVJ|G4P62_T001559"; gbkey "CDS"; gene "cacna1c"; locus_tag "G4P62_000952"; orig_transcript_id "gnl|WGS:JAAVVJ|G4P62_T001559"; product "transcript variant X7"; protein_id "KAF7229178.1"; exon_number "7";
CM025009.1	Genbank	CDS	14691120	14691223	.	-	0	gene_id "G4P62_000952"; transcript_id "gnl|WGS:JAAVVJ|G4P62_T001559"; gbkey "CDS"; gene "cacna1c"; locus_tag "G4P62_000952"; orig_transcript_id "gnl|WGS:JAAVVJ|G4P62_T001559"; product "transcript variant X7"; protein_id "KAF7229178.1"; exon_number "8";
CM025009.1	Genbank	CDS	14688723	14688810	.	-	1	gene_id "G4P62_000952"; transcript_id "gnl|WGS:JAAVVJ|G4P62_T001559"; gbkey "CDS"; gene "cacna1c"; locus_tag "G4P62_000952"; orig_transcript_id "gnl|WGS:JAAVVJ|G4P62_T001559"; product "transcript variant X7"; protein_id "KAF7229178.1"; exon_number "9";
CM025009.1	Genbank	CDS	14686106	14686190	.	-	0	gene_id "G4P62_000952"; transcript_id "gnl|WGS:JAAVVJ|G4P62_T001559"; gbkey "CDS"; gene "cacna1c"; locus_tag "G4P62_000952"; orig_transcript_id "gnl|WGS:JAAVVJ|G4P62_T001559"; product "transcript variant X7"; protein_id "KAF7229178.1"; exon_number "10";
CM025009.1	Genbank	CDS	14676664	14676754	.	-	2	gene_id "G4P62_000952"; transcript_id "gnl|WGS:JAAVVJ|G4P62_T001559"; gbkey "CDS"; gene "cacna1c"; locus_tag "G4P62_000952"; orig_transcript_id "gnl|WGS:JAAVVJ|G4P62_T001559"; product "transcript variant X7"; protein_id "KAF7229178.1"; exon_number "11";
CM025009.1	Genbank	CDS	14667319	14667506	.	-	1	gene_id "G4P62_000952"; transcript_id "gnl|WGS:JAAVVJ|G4P62_T001559"; gbkey "CDS"; gene "cacna1c"; locus_tag "G4P62_000952"; orig_transcript_id "gnl|WGS:JAAVVJ|G4P62_T001559"; product "transcript variant X7"; protein_id "KAF7229178.1"; exon_number "12";
CM025009.1	Genbank	CDS	14667165	14667238	.	-	2	gene_id "G4P62_000952"; transcript_id "gnl|WGS:JAAVVJ|G4P62_T001559"; gbkey "CDS"; gene "cacna1c"; locus_tag "G4P62_000952"; orig_transcript_id "gnl|WGS:JAAVVJ|G4P62_T001559"; product "transcript variant X7"; protein_id "KAF7229178.1"; exon_number "13";
CM025009.1	Genbank	CDS	14666933	14667084	.	-	0	gene_id "G4P62_000952"; transcript_id "gnl|WGS:JAAVVJ|G4P62_T001559"; gbkey "CDS"; gene "cacna1c"; locus_tag "G4P62_000952"; orig_transcript_id "gnl|WGS:JAAVVJ|G4P62_T001559"; product "transcript variant X7"; protein_id "KAF7229178.1"; exon_number "14";
CM025009.1	Genbank	CDS	14666620	14666821	.	-	1	gene_id "G4P62_000952"; transcript_id "gnl|WGS:JAAVVJ|G4P62_T001559"; gbkey "CDS"; gene "cacna1c"; locus_tag "G4P62_000952"; orig_transcript_id "gnl|WGS:JAAVVJ|G4P62_T001559"; product "transcript variant X7"; protein_id "KAF7229178.1"; exon_number "15";
CM025009.1	Genbank	CDS	14665722	14665842	.	-	0	gene_id "G4P62_000952"; transcript_id "gnl|WGS:JAAVVJ|G4P62_T001559"; gbkey "CDS"; gene "cacna1c"; locus_tag "G4P62_000952"; orig_transcript_id "gnl|WGS:JAAVVJ|G4P62_T001559"; product "transcript variant X7"; protein_id "KAF7229178.1"; exon_number "16";
CM025009.1	Genbank	CDS	14663904	14664018	.	-	2	gene_id "G4P62_000952"; transcript_id "gnl|WGS:JAAVVJ|G4P62_T001559"; gbkey "CDS"; gene "cacna1c"; locus_tag "G4P62_000952"; orig_transcript_id "gnl|WGS:JAAVVJ|G4P62_T001559"; product "transcript variant X7"; protein_id "KAF7229178.1"; exon_number "17";
CM025009.1	Genbank	CDS	14663203	14663320	.	-	1	gene_id "G4P62_000952"; transcript_id "gnl|WGS:JAAVVJ|G4P62_T001559"; gbkey "CDS"; gene "cacna1c"; locus_tag "G4P62_000952"; orig_transcript_id "gnl|WGS:JAAVVJ|G4P62_T001559"; product "transcript variant X7"; protein_id "KAF7229178.1"; exon_number "18";
CM025009.1	Genbank	CDS	14663060	14663129	.	-	0	gene_id "G4P62_000952"; transcript_id "gnl|WGS:JAAVVJ|G4P62_T001559"; gbkey "CDS"; gene "cacna1c"; locus_tag "G4P62_000952"; orig_transcript_id "gnl|WGS:JAAVVJ|G4P62_T001559"; product "transcript variant X7"; protein_id "KAF7229178.1"; exon_number "19";
CM025009.1	Genbank	CDS	14662845	14662977	.	-	2	gene_id "G4P62_000952"; transcript_id "gnl|WGS:JAAVVJ|G4P62_T001559"; gbkey "CDS"; gene "cacna1c"; locus_tag "G4P62_000952"; orig_transcript_id "gnl|WGS:JAAVVJ|G4P62_T001559"; product "transcript variant X7"; protein_id "KAF7229178.1"; exon_number "20";
CM025009.1	Genbank	CDS	14662567	14662696	.	-	1	gene_id "G4P62_000952"; transcript_id "gnl|WGS:JAAVVJ|G4P62_T001559"; gbkey "CDS"; gene "cacna1c"; locus_tag "G4P62_000952"; orig_transcript_id "gnl|WGS:JAAVVJ|G4P62_T001559"; product "transcript variant X7"; protein_id "KAF7229178.1"; exon_number "21";
CM025009.1	Genbank	CDS	14660044	14660103	.	-	0	gene_id "G4P62_000952"; transcript_id "gnl|WGS:JAAVVJ|G4P62_T001559"; gbkey "CDS"; gene "cacna1c"; locus_tag "G4P62_000952"; orig_transcript_id "gnl|WGS:JAAVVJ|G4P62_T001559"; product "transcript variant X7"; protein_id "KAF7229178.1"; exon_number "22";
CM025009.1	Genbank	CDS	14656510	14656616	.	-	0	gene_id "G4P62_000952"; transcript_id "gnl|WGS:JAAVVJ|G4P62_T001559"; gbkey "CDS"; gene "cacna1c"; locus_tag "G4P62_000952"; orig_transcript_id "gnl|WGS:JAAVVJ|G4P62_T001559"; product "transcript variant X7"; protein_id "KAF7229178.1"; exon_number "23";
CM025009.1	Genbank	CDS	14652399	14652486	.	-	1	gene_id "G4P62_000952"; transcript_id "gnl|WGS:JAAVVJ|G4P62_T001559"; gbkey "CDS"; gene "cacna1c"; locus_tag "G4P62_000952"; orig_transcript_id "gnl|WGS:JAAVVJ|G4P62_T001559"; product "transcript variant X7"; protein_id "KAF7229178.1"; exon_number "24";
CM025009.1	Genbank	CDS	14652218	14652325	.	-	0	gene_id "G4P62_000952"; transcript_id "gnl|WGS:JAAVVJ|G4P62_T001559"; gbkey "CDS"; gene "cacna1c"; locus_tag "G4P62_000952"; orig_transcript_id "gnl|WGS:JAAVVJ|G4P62_T001559"; product "transcript variant X7"; protein_id "KAF7229178.1"; exon_number "25";
CM025009.1	Genbank	CDS	14652069	14652121	.	-	0	gene_id "G4P62_000952"; transcript_id "gnl|WGS:JAAVVJ|G4P62_T001559"; gbkey "CDS"; gene "cacna1c"; locus_tag "G4P62_000952"; orig_transcript_id "gnl|WGS:JAAVVJ|G4P62_T001559"; product "transcript variant X7"; protein_id "KAF7229178.1"; exon_number "26";
CM025009.1	Genbank	CDS	14651841	14651987	.	-	1	gene_id "G4P62_000952"; transcript_id "gnl|WGS:JAAVVJ|G4P62_T001559"; gbkey "CDS"; gene "cacna1c"; locus_tag "G4P62_000952"; orig_transcript_id "gnl|WGS:JAAVVJ|G4P62_T001559"; product "transcript variant X7"; protein_id "KAF7229178.1"; exon_number "27";
CM025009.1	Genbank	CDS	14651530	14651731	.	-	1	gene_id "G4P62_000952"; transcript_id "gnl|WGS:JAAVVJ|G4P62_T001559"; gbkey "CDS"; gene "cacna1c"; locus_tag "G4P62_000952"; orig_transcript_id "gnl|WGS:JAAVVJ|G4P62_T001559"; product "transcript variant X7"; protein_id "KAF7229178.1"; exon_number "28";
CM025009.1	Genbank	CDS	14651210	14651368	.	-	0	gene_id "G4P62_000952"; transcript_id "gnl|WGS:JAAVVJ|G4P62_T001559"; gbkey "CDS"; gene "cacna1c"; locus_tag "G4P62_000952"; orig_transcript_id "gnl|WGS:JAAVVJ|G4P62_T001559"; product "transcript variant X7"; protein_id "KAF7229178.1"; exon_number "29";
CM025009.1	Genbank	CDS	14650991	14651101	.	-	0	gene_id "G4P62_000952"; transcript_id "gnl|WGS:JAAVVJ|G4P62_T001559"; gbkey "CDS"; gene "cacna1c"; locus_tag "G4P62_000952"; orig_transcript_id "gnl|WGS:JAAVVJ|G4P62_T001559"; product "transcript variant X7"; protein_id "KAF7229178.1"; exon_number "30";
CM025009.1	Genbank	CDS	14648364	14648447	.	-	0	gene_id "G4P62_000952"; transcript_id "gnl|WGS:JAAVVJ|G4P62_T001559"; gbkey "CDS"; gene "cacna1c"; locus_tag "G4P62_000952"; orig_transcript_id "gnl|WGS:JAAVVJ|G4P62_T001559"; product "transcript variant X7"; protein_id "KAF7229178.1"; exon_number "31";
CM025009.1	Genbank	CDS	14641785	14641874	.	-	0	gene_id "G4P62_000952"; transcript_id "gnl|WGS:JAAVVJ|G4P62_T001559"; gbkey "CDS"; gene "cacna1c"; locus_tag "G4P62_000952"; orig_transcript_id "gnl|WGS:JAAVVJ|G4P62_T001559"; product "transcript variant X7"; protein_id "KAF7229178.1"; exon_number "32";
CM025009.1	Genbank	CDS	14638711	14638848	.	-	0	gene_id "G4P62_000952"; transcript_id "gnl|WGS:JAAVVJ|G4P62_T001559"; gbkey "CDS"; gene "cacna1c"; locus_tag "G4P62_000952"; orig_transcript_id "gnl|WGS:JAAVVJ|G4P62_T001559"; product "transcript variant X7"; protein_id "KAF7229178.1"; exon_number "33";
CM025009.1	Genbank	CDS	14638537	14638602	.	-	0	gene_id "G4P62_000952"; transcript_id "gnl|WGS:JAAVVJ|G4P62_T001559"; gbkey "CDS"; gene "cacna1c"; locus_tag "G4P62_000952"; orig_transcript_id "gnl|WGS:JAAVVJ|G4P62_T001559"; product "transcript variant X7"; protein_id "KAF7229178.1"; exon_number "34";
CM025009.1	Genbank	CDS	14638342	14638433	.	-	0	gene_id "G4P62_000952"; transcript_id "gnl|WGS:JAAVVJ|G4P62_T001559"; gbkey "CDS"; gene "cacna1c"; locus_tag "G4P62_000952"; orig_transcript_id "gnl|WGS:JAAVVJ|G4P62_T001559"; product "transcript variant X7"; protein_id "KAF7229178.1"; exon_number "35";
CM025009.1	Genbank	CDS	14637768	14637930	.	-	1	gene_id "G4P62_000952"; transcript_id "gnl|WGS:JAAVVJ|G4P62_T001559"; gbkey "CDS"; gene "cacna1c"; locus_tag "G4P62_000952"; orig_transcript_id "gnl|WGS:JAAVVJ|G4P62_T001559"; product "transcript variant X7"; protein_id "KAF7229178.1"; exon_number "36";
CM025009.1	Genbank	CDS	14637544	14637671	.	-	0	gene_id "G4P62_000952"; transcript_id "gnl|WGS:JAAVVJ|G4P62_T001559"; gbkey "CDS"; gene "cacna1c"; locus_tag "G4P62_000952"; orig_transcript_id "gnl|WGS:JAAVVJ|G4P62_T001559"; product "transcript variant X7"; protein_id "KAF7229178.1"; exon_number "37";
CM025009.1	Genbank	CDS	14637340	14637436	.	-	1	gene_id "G4P62_000952"; transcript_id "gnl|WGS:JAAVVJ|G4P62_T001559"; gbkey "CDS"; gene "cacna1c"; locus_tag "G4P62_000952"; orig_transcript_id "gnl|WGS:JAAVVJ|G4P62_T001559"; product "transcript variant X7"; protein_id "KAF7229178.1"; exon_number "38";
CM025009.1	Genbank	CDS	14636982	14637084	.	-	0	gene_id "G4P62_000952"; transcript_id "gnl|WGS:JAAVVJ|G4P62_T001559"; gbkey "CDS"; gene "cacna1c"; locus_tag "G4P62_000952"; orig_transcript_id "gnl|WGS:JAAVVJ|G4P62_T001559"; product "transcript variant X7"; protein_id "KAF7229178.1"; exon_number "39";
CM025009.1	Genbank	CDS	14636371	14636472	.	-	2	gene_id "G4P62_000952"; transcript_id "gnl|WGS:JAAVVJ|G4P62_T001559"; gbkey "CDS"; gene "cacna1c"; locus_tag "G4P62_000952"; orig_transcript_id "gnl|WGS:JAAVVJ|G4P62_T001559"; product "transcript variant X7"; protein_id "KAF7229178.1"; exon_number "40";
CM025009.1	Genbank	CDS	14636164	14636291	.	-	2	gene_id "G4P62_000952"; transcript_id "gnl|WGS:JAAVVJ|G4P62_T001559"; gbkey "CDS"; gene "cacna1c"; locus_tag "G4P62_000952"; orig_transcript_id "gnl|WGS:JAAVVJ|G4P62_T001559"; product "transcript variant X7"; protein_id "KAF7229178.1"; exon_number "41";
CM025009.1	Genbank	CDS	14635858	14635998	.	-	0	gene_id "G4P62_000952"; transcript_id "gnl|WGS:JAAVVJ|G4P62_T001559"; gbkey "CDS"; gene "cacna1c"; locus_tag "G4P62_000952"; orig_transcript_id "gnl|WGS:JAAVVJ|G4P62_T001559"; product "transcript variant X7"; protein_id "KAF7229178.1"; exon_number "42";
CM025009.1	Genbank	CDS	14634923	14635287	.	-	0	gene_id "G4P62_000952"; transcript_id "gnl|WGS:JAAVVJ|G4P62_T001559"; gbkey "CDS"; gene "cacna1c"; locus_tag "G4P62_000952"; orig_transcript_id "gnl|WGS:JAAVVJ|G4P62_T001559"; product "transcript variant X7"; protein_id "KAF7229178.1"; exon_number "43";
CM025009.1	Genbank	CDS	14634651	14634717	.	-	1	gene_id "G4P62_000952"; transcript_id "gnl|WGS:JAAVVJ|G4P62_T001559"; gbkey "CDS"; gene "cacna1c"; locus_tag "G4P62_000952"; orig_transcript_id "gnl|WGS:JAAVVJ|G4P62_T001559"; product "transcript variant X7"; protein_id "KAF7229178.1"; exon_number "44";
CM025009.1	Genbank	start_codon	14831339	14831341	.	-	0	gene_id "G4P62_000952"; transcript_id "gnl|WGS:JAAVVJ|G4P62_T001559"; gbkey "CDS"; gene "cacna1c"; locus_tag "G4P62_000952"; orig_transcript_id "gnl|WGS:JAAVVJ|G4P62_T001559"; product "transcript variant X7"; protein_id "KAF7229178.1"; exon_number "1";
CM025009.1	Genbank	stop_codon	14634648	14634650	.	-	0	gene_id "G4P62_000952"; transcript_id "gnl|WGS:JAAVVJ|G4P62_T001559"; gbkey "CDS"; gene "cacna1c"; locus_tag "G4P62_000952"; orig_transcript_id "gnl|WGS:JAAVVJ|G4P62_T001559"; product "transcript variant X7"; protein_id "KAF7229178.1"; exon_number "44";
CM025009.1	Genbank	gene	14851727	14861300	.	+	.	gene_id "G4P62_000951"; transcript_id ""; description "mRNA-decapping enzyme 1B isoform X2"; gbkey "Gene"; gene "dcp1b"; gene_biotype "protein_coding"; locus_tag "G4P62_000951";
CM025009.1	Genbank	transcript	14851727	14861300	.	+	.	gene_id "G4P62_000951"; transcript_id "gnl|WGS:JAAVVJ|G4P62_T001558"; gbkey "mRNA"; gene "dcp1b"; locus_tag "G4P62_000951"; note "transcript variant X1"; orig_protein_id "gnl|WGS:JAAVVJ|G4P62_P001558"; orig_transcript_id "gnl|WGS:JAAVVJ|G4P62_T001558"; product "decapping mRNA 1B"; transcript_biotype "mRNA";
CM025009.1	Genbank	exon	14851727	14852129	.	+	.	gene_id "G4P62_000951"; transcript_id "gnl|WGS:JAAVVJ|G4P62_T001558"; gene "dcp1b"; locus_tag "G4P62_000951"; note "transcript variant X1"; orig_protein_id "gnl|WGS:JAAVVJ|G4P62_P001558"; orig_transcript_id "gnl|WGS:JAAVVJ|G4P62_T001558"; product "decapping mRNA 1B"; transcript_biotype "mRNA"; exon_number "1";
CM025009.1	Genbank	exon	14852542	14852582	.	+	.	gene_id "G4P62_000951"; transcript_id "gnl|WGS:JAAVVJ|G4P62_T001558"; gene "dcp1b"; locus_tag "G4P62_000951"; note "transcript variant X1"; orig_protein_id "gnl|WGS:JAAVVJ|G4P62_P001558"; orig_transcript_id "gnl|WGS:JAAVVJ|G4P62_T001558"; product "decapping mRNA 1B"; transcript_biotype "mRNA"; exon_number "2";
CM025009.1	Genbank	exon	14852913	14853040	.	+	.	gene_id "G4P62_000951"; transcript_id "gnl|WGS:JAAVVJ|G4P62_T001558"; gene "dcp1b"; locus_tag "G4P62_000951"; note "transcript variant X1"; orig_protein_id "gnl|WGS:JAAVVJ|G4P62_P001558"; orig_transcript_id "gnl|WGS:JAAVVJ|G4P62_T001558"; product "decapping mRNA 1B"; transcript_biotype "mRNA"; exon_number "3";
CM025009.1	Genbank	exon	14857567	14857633	.	+	.	gene_id "G4P62_000951"; transcript_id "gnl|WGS:JAAVVJ|G4P62_T001558"; gene "dcp1b"; locus_tag "G4P62_000951"; note "transcript variant X1"; orig_protein_id "gnl|WGS:JAAVVJ|G4P62_P001558"; orig_transcript_id "gnl|WGS:JAAVVJ|G4P62_T001558"; product "decapping mRNA 1B"; transcript_biotype "mRNA"; exon_number "4";
CM025009.1	Genbank	exon	14857835	14858000	.	+	.	gene_id "G4P62_000951"; transcript_id "gnl|WGS:JAAVVJ|G4P62_T001558"; gene "dcp1b"; locus_tag "G4P62_000951"; note "transcript variant X1"; orig_protein_id "gnl|WGS:JAAVVJ|G4P62_P001558"; orig_transcript_id "gnl|WGS:JAAVVJ|G4P62_T001558"; product "decapping mRNA 1B"; transcript_biotype "mRNA"; exon_number "5";
CM025009.1	Genbank	exon	14858087	14858179	.	+	.	gene_id "G4P62_000951"; transcript_id "gnl|WGS:JAAVVJ|G4P62_T001558"; gene "dcp1b"; locus_tag "G4P62_000951"; note "transcript variant X1"; orig_protein_id "gnl|WGS:JAAVVJ|G4P62_P001558"; orig_transcript_id "gnl|WGS:JAAVVJ|G4P62_T001558"; product "decapping mRNA 1B"; transcript_biotype "mRNA"; exon_number "6";
CM025009.1	Genbank	exon	14858259	14859027	.	+	.	gene_id "G4P62_000951"; transcript_id "gnl|WGS:JAAVVJ|G4P62_T001558"; gene "dcp1b"; locus_tag "G4P62_000951"; note "transcript variant X1"; orig_protein_id "gnl|WGS:JAAVVJ|G4P62_P001558"; orig_transcript_id "gnl|WGS:JAAVVJ|G4P62_T001558"; product "decapping mRNA 1B"; transcript_biotype "mRNA"; exon_number "7";
CM025009.1	Genbank	exon	14859109	14859329	.	+	.	gene_id "G4P62_000951"; transcript_id "gnl|WGS:JAAVVJ|G4P62_T001558"; gene "dcp1b"; locus_tag "G4P62_000951"; note "transcript variant X1"; orig_protein_id "gnl|WGS:JAAVVJ|G4P62_P001558"; orig_transcript_id "gnl|WGS:JAAVVJ|G4P62_T001558"; product "decapping mRNA 1B"; transcript_biotype "mRNA"; exon_number "8";
CM025009.1	Genbank	exon	14859545	14859754	.	+	.	gene_id "G4P62_000951"; transcript_id "gnl|WGS:JAAVVJ|G4P62_T001558"; gene "dcp1b"; locus_tag "G4P62_000951"; note "transcript variant X1"; orig_protein_id "gnl|WGS:JAAVVJ|G4P62_P001558"; orig_transcript_id "gnl|WGS:JAAVVJ|G4P62_T001558"; product "decapping mRNA 1B"; transcript_biotype "mRNA"; exon_number "9";
CM025009.1	Genbank	exon	14859872	14861300	.	+	.	gene_id "G4P62_000951"; transcript_id "gnl|WGS:JAAVVJ|G4P62_T001558"; gene "dcp1b"; locus_tag "G4P62_000951"; note "transcript variant X1"; orig_protein_id "gnl|WGS:JAAVVJ|G4P62_P001558"; orig_transcript_id "gnl|WGS:JAAVVJ|G4P62_T001558"; product "decapping mRNA 1B"; transcript_biotype "mRNA"; exon_number "10";
CM025009.1	Genbank	CDS	14851974	14852129	.	+	0	gene_id "G4P62_000951"; transcript_id "gnl|WGS:JAAVVJ|G4P62_T001558"; gbkey "CDS"; gene "dcp1b"; locus_tag "G4P62_000951"; orig_transcript_id "gnl|WGS:JAAVVJ|G4P62_T001558"; product "transcript variant X1"; protein_id "KAF7229177.1"; exon_number "1";
CM025009.1	Genbank	CDS	14852542	14852582	.	+	0	gene_id "G4P62_000951"; transcript_id "gnl|WGS:JAAVVJ|G4P62_T001558"; gbkey "CDS"; gene "dcp1b"; locus_tag "G4P62_000951"; orig_transcript_id "gnl|WGS:JAAVVJ|G4P62_T001558"; product "transcript variant X1"; protein_id "KAF7229177.1"; exon_number "2";
CM025009.1	Genbank	CDS	14852913	14853040	.	+	1	gene_id "G4P62_000951"; transcript_id "gnl|WGS:JAAVVJ|G4P62_T001558"; gbkey "CDS"; gene "dcp1b"; locus_tag "G4P62_000951"; orig_transcript_id "gnl|WGS:JAAVVJ|G4P62_T001558"; product "transcript variant X1"; protein_id "KAF7229177.1"; exon_number "3";
CM025009.1	Genbank	CDS	14857567	14857633	.	+	2	gene_id "G4P62_000951"; transcript_id "gnl|WGS:JAAVVJ|G4P62_T001558"; gbkey "CDS"; gene "dcp1b"; locus_tag "G4P62_000951"; orig_transcript_id "gnl|WGS:JAAVVJ|G4P62_T001558"; product "transcript variant X1"; protein_id "KAF7229177.1"; exon_number "4";
CM025009.1	Genbank	CDS	14857835	14858000	.	+	1	gene_id "G4P62_000951"; transcript_id "gnl|WGS:JAAVVJ|G4P62_T001558"; gbkey "CDS"; gene "dcp1b"; locus_tag "G4P62_000951"; orig_transcript_id "gnl|WGS:JAAVVJ|G4P62_T001558"; product "transcript variant X1"; protein_id "KAF7229177.1"; exon_number "5";
CM025009.1	Genbank	CDS	14858087	14858179	.	+	0	gene_id "G4P62_000951"; transcript_id "gnl|WGS:JAAVVJ|G4P62_T001558"; gbkey "CDS"; gene "dcp1b"; locus_tag "G4P62_000951"; orig_transcript_id "gnl|WGS:JAAVVJ|G4P62_T001558"; product "transcript variant X1"; protein_id "KAF7229177.1"; exon_number "6";
CM025009.1	Genbank	CDS	14858259	14859027	.	+	0	gene_id "G4P62_000951"; transcript_id "gnl|WGS:JAAVVJ|G4P62_T001558"; gbkey "CDS"; gene "dcp1b"; locus_tag "G4P62_000951"; orig_transcript_id "gnl|WGS:JAAVVJ|G4P62_T001558"; product "transcript variant X1"; protein_id "KAF7229177.1"; exon_number "7";
CM025009.1	Genbank	CDS	14859109	14859329	.	+	2	gene_id "G4P62_000951"; transcript_id "gnl|WGS:JAAVVJ|G4P62_T001558"; gbkey "CDS"; gene "dcp1b"; locus_tag "G4P62_000951"; orig_transcript_id "gnl|WGS:JAAVVJ|G4P62_T001558"; product "transcript variant X1"; protein_id "KAF7229177.1"; exon_number "8";
CM025009.1	Genbank	CDS	14859545	14859754	.	+	0	gene_id "G4P62_000951"; transcript_id "gnl|WGS:JAAVVJ|G4P62_T001558"; gbkey "CDS"; gene "dcp1b"; locus_tag "G4P62_000951"; orig_transcript_id "gnl|WGS:JAAVVJ|G4P62_T001558"; product "transcript variant X1"; protein_id "KAF7229177.1"; exon_number "9";
CM025009.1	Genbank	CDS	14859872	14859946	.	+	0	gene_id "G4P62_000951"; transcript_id "gnl|WGS:JAAVVJ|G4P62_T001558"; gbkey "CDS"; gene "dcp1b"; locus_tag "G4P62_000951"; orig_transcript_id "gnl|WGS:JAAVVJ|G4P62_T001558"; product "transcript variant X1"; protein_id "KAF7229177.1"; exon_number "10";
CM025009.1	Genbank	start_codon	14851974	14851976	.	+	0	gene_id "G4P62_000951"; transcript_id "gnl|WGS:JAAVVJ|G4P62_T001558"; gbkey "CDS"; gene "dcp1b"; locus_tag "G4P62_000951"; orig_transcript_id "gnl|WGS:JAAVVJ|G4P62_T001558"; product "transcript variant X1"; protein_id "KAF7229177.1"; exon_number "1";
CM025009.1	Genbank	stop_codon	14859947	14859949	.	+	0	gene_id "G4P62_000951"; transcript_id "gnl|WGS:JAAVVJ|G4P62_T001558"; gbkey "CDS"; gene "dcp1b"; locus_tag "G4P62_000951"; orig_transcript_id "gnl|WGS:JAAVVJ|G4P62_T001558"; product "transcript variant X1"; protein_id "KAF7229177.1"; exon_number "10";
CM025009.1	Genbank	transcript	14851727	14861300	.	+	.	gene_id "G4P62_000951"; transcript_id "gnl|WGS:JAAVVJ|G4P62_T001557"; gbkey "mRNA"; gene "dcp1b"; locus_tag "G4P62_000951"; note "transcript variant X2"; orig_protein_id "gnl|WGS:JAAVVJ|G4P62_P001557"; orig_transcript_id "gnl|WGS:JAAVVJ|G4P62_T001557"; product "decapping mRNA 1B"; transcript_biotype "mRNA";
CM025009.1	Genbank	exon	14851727	14852129	.	+	.	gene_id "G4P62_000951"; transcript_id "gnl|WGS:JAAVVJ|G4P62_T001557"; gene "dcp1b"; locus_tag "G4P62_000951"; note "transcript variant X2"; orig_protein_id "gnl|WGS:JAAVVJ|G4P62_P001557"; orig_transcript_id "gnl|WGS:JAAVVJ|G4P62_T001557"; product "decapping mRNA 1B"; transcript_biotype "mRNA"; exon_number "1";
CM025009.1	Genbank	exon	14852542	14852582	.	+	.	gene_id "G4P62_000951"; transcript_id "gnl|WGS:JAAVVJ|G4P62_T001557"; gene "dcp1b"; locus_tag "G4P62_000951"; note "transcript variant X2"; orig_protein_id "gnl|WGS:JAAVVJ|G4P62_P001557"; orig_transcript_id "gnl|WGS:JAAVVJ|G4P62_T001557"; product "decapping mRNA 1B"; transcript_biotype "mRNA"; exon_number "2";
CM025009.1	Genbank	exon	14852913	14853040	.	+	.	gene_id "G4P62_000951"; transcript_id "gnl|WGS:JAAVVJ|G4P62_T001557"; gene "dcp1b"; locus_tag "G4P62_000951"; note "transcript variant X2"; orig_protein_id "gnl|WGS:JAAVVJ|G4P62_P001557"; orig_transcript_id "gnl|WGS:JAAVVJ|G4P62_T001557"; product "decapping mRNA 1B"; transcript_biotype "mRNA"; exon_number "3";
CM025009.1	Genbank	exon	14857567	14857633	.	+	.	gene_id "G4P62_000951"; transcript_id "gnl|WGS:JAAVVJ|G4P62_T001557"; gene "dcp1b"; locus_tag "G4P62_000951"; note "transcript variant X2"; orig_protein_id "gnl|WGS:JAAVVJ|G4P62_P001557"; orig_transcript_id "gnl|WGS:JAAVVJ|G4P62_T001557"; product "decapping mRNA 1B"; transcript_biotype "mRNA"; exon_number "4";
CM025009.1	Genbank	exon	14857835	14858000	.	+	.	gene_id "G4P62_000951"; transcript_id "gnl|WGS:JAAVVJ|G4P62_T001557"; gene "dcp1b"; locus_tag "G4P62_000951"; note "transcript variant X2"; orig_protein_id "gnl|WGS:JAAVVJ|G4P62_P001557"; orig_transcript_id "gnl|WGS:JAAVVJ|G4P62_T001557"; product "decapping mRNA 1B"; transcript_biotype "mRNA"; exon_number "5";
CM025009.1	Genbank	exon	14858087	14858161	.	+	.	gene_id "G4P62_000951"; transcript_id "gnl|WGS:JAAVVJ|G4P62_T001557"; gene "dcp1b"; locus_tag "G4P62_000951"; note "transcript variant X2"; orig_protein_id "gnl|WGS:JAAVVJ|G4P62_P001557"; orig_transcript_id "gnl|WGS:JAAVVJ|G4P62_T001557"; product "decapping mRNA 1B"; transcript_biotype "mRNA"; exon_number "6";
CM025009.1	Genbank	exon	14858259	14859027	.	+	.	gene_id "G4P62_000951"; transcript_id "gnl|WGS:JAAVVJ|G4P62_T001557"; gene "dcp1b"; locus_tag "G4P62_000951"; note "transcript variant X2"; orig_protein_id "gnl|WGS:JAAVVJ|G4P62_P001557"; orig_transcript_id "gnl|WGS:JAAVVJ|G4P62_T001557"; product "decapping mRNA 1B"; transcript_biotype "mRNA"; exon_number "7";
CM025009.1	Genbank	exon	14859109	14859329	.	+	.	gene_id "G4P62_000951"; transcript_id "gnl|WGS:JAAVVJ|G4P62_T001557"; gene "dcp1b"; locus_tag "G4P62_000951"; note "transcript variant X2"; orig_protein_id "gnl|WGS:JAAVVJ|G4P62_P001557"; orig_transcript_id "gnl|WGS:JAAVVJ|G4P62_T001557"; product "decapping mRNA 1B"; transcript_biotype "mRNA"; exon_number "8";
CM025009.1	Genbank	exon	14859545	14859754	.	+	.	gene_id "G4P62_000951"; transcript_id "gnl|WGS:JAAVVJ|G4P62_T001557"; gene "dcp1b"; locus_tag "G4P62_000951"; note "transcript variant X2"; orig_protein_id "gnl|WGS:JAAVVJ|G4P62_P001557"; orig_transcript_id "gnl|WGS:JAAVVJ|G4P62_T001557"; product "decapping mRNA 1B"; transcript_biotype "mRNA"; exon_number "9";
CM025009.1	Genbank	exon	14859872	14861300	.	+	.	gene_id "G4P62_000951"; transcript_id "gnl|WGS:JAAVVJ|G4P62_T001557"; gene "dcp1b"; locus_tag "G4P62_000951"; note "transcript variant X2"; orig_protein_id "gnl|WGS:JAAVVJ|G4P62_P001557"; orig_transcript_id "gnl|WGS:JAAVVJ|G4P62_T001557"; product "decapping mRNA 1B"; transcript_biotype "mRNA"; exon_number "10";
CM025009.1	Genbank	CDS	14851974	14852129	.	+	0	gene_id "G4P62_000951"; transcript_id "gnl|WGS:JAAVVJ|G4P62_T001557"; gbkey "CDS"; gene "dcp1b"; locus_tag "G4P62_000951"; orig_transcript_id "gnl|WGS:JAAVVJ|G4P62_T001557"; product "transcript variant X2"; protein_id "KAF7229176.1"; exon_number "1";
CM025009.1	Genbank	CDS	14852542	14852582	.	+	0	gene_id "G4P62_000951"; transcript_id "gnl|WGS:JAAVVJ|G4P62_T001557"; gbkey "CDS"; gene "dcp1b"; locus_tag "G4P62_000951"; orig_transcript_id "gnl|WGS:JAAVVJ|G4P62_T001557"; product "transcript variant X2"; protein_id "KAF7229176.1"; exon_number "2";
CM025009.1	Genbank	CDS	14852913	14853040	.	+	1	gene_id "G4P62_000951"; transcript_id "gnl|WGS:JAAVVJ|G4P62_T001557"; gbkey "CDS"; gene "dcp1b"; locus_tag "G4P62_000951"; orig_transcript_id "gnl|WGS:JAAVVJ|G4P62_T001557"; product "transcript variant X2"; protein_id "KAF7229176.1"; exon_number "3";
CM025009.1	Genbank	CDS	14857567	14857633	.	+	2	gene_id "G4P62_000951"; transcript_id "gnl|WGS:JAAVVJ|G4P62_T001557"; gbkey "CDS"; gene "dcp1b"; locus_tag "G4P62_000951"; orig_transcript_id "gnl|WGS:JAAVVJ|G4P62_T001557"; product "transcript variant X2"; protein_id "KAF7229176.1"; exon_number "4";
CM025009.1	Genbank	CDS	14857835	14858000	.	+	1	gene_id "G4P62_000951"; transcript_id "gnl|WGS:JAAVVJ|G4P62_T001557"; gbkey "CDS"; gene "dcp1b"; locus_tag "G4P62_000951"; orig_transcript_id "gnl|WGS:JAAVVJ|G4P62_T001557"; product "transcript variant X2"; protein_id "KAF7229176.1"; exon_number "5";
CM025009.1	Genbank	CDS	14858087	14858161	.	+	0	gene_id "G4P62_000951"; transcript_id "gnl|WGS:JAAVVJ|G4P62_T001557"; gbkey "CDS"; gene "dcp1b"; locus_tag "G4P62_000951"; orig_transcript_id "gnl|WGS:JAAVVJ|G4P62_T001557"; product "transcript variant X2"; protein_id "KAF7229176.1"; exon_number "6";
CM025009.1	Genbank	CDS	14858259	14859027	.	+	0	gene_id "G4P62_000951"; transcript_id "gnl|WGS:JAAVVJ|G4P62_T001557"; gbkey "CDS"; gene "dcp1b"; locus_tag "G4P62_000951"; orig_transcript_id "gnl|WGS:JAAVVJ|G4P62_T001557"; product "transcript variant X2"; protein_id "KAF7229176.1"; exon_number "7";
CM025009.1	Genbank	CDS	14859109	14859329	.	+	2	gene_id "G4P62_000951"; transcript_id "gnl|WGS:JAAVVJ|G4P62_T001557"; gbkey "CDS"; gene "dcp1b"; locus_tag "G4P62_000951"; orig_transcript_id "gnl|WGS:JAAVVJ|G4P62_T001557"; product "transcript variant X2"; protein_id "KAF7229176.1"; exon_number "8";
CM025009.1	Genbank	CDS	14859545	14859754	.	+	0	gene_id "G4P62_000951"; transcript_id "gnl|WGS:JAAVVJ|G4P62_T001557"; gbkey "CDS"; gene "dcp1b"; locus_tag "G4P62_000951"; orig_transcript_id "gnl|WGS:JAAVVJ|G4P62_T001557"; product "transcript variant X2"; protein_id "KAF7229176.1"; exon_number "9";
CM025009.1	Genbank	CDS	14859872	14859946	.	+	0	gene_id "G4P62_000951"; transcript_id "gnl|WGS:JAAVVJ|G4P62_T001557"; gbkey "CDS"; gene "dcp1b"; locus_tag "G4P62_000951"; orig_transcript_id "gnl|WGS:JAAVVJ|G4P62_T001557"; product "transcript variant X2"; protein_id "KAF7229176.1"; exon_number "10";
CM025009.1	Genbank	start_codon	14851974	14851976	.	+	0	gene_id "G4P62_000951"; transcript_id "gnl|WGS:JAAVVJ|G4P62_T001557"; gbkey "CDS"; gene "dcp1b"; locus_tag "G4P62_000951"; orig_transcript_id "gnl|WGS:JAAVVJ|G4P62_T001557"; product "transcript variant X2"; protein_id "KAF7229176.1"; exon_number "1";
CM025009.1	Genbank	stop_codon	14859947	14859949	.	+	0	gene_id "G4P62_000951"; transcript_id "gnl|WGS:JAAVVJ|G4P62_T001557"; gbkey "CDS"; gene "dcp1b"; locus_tag "G4P62_000951"; orig_transcript_id "gnl|WGS:JAAVVJ|G4P62_T001557"; product "transcript variant X2"; protein_id "KAF7229176.1"; exon_number "10";
CM025009.1	Genbank	gene	14864605	14974249	.	+	.	gene_id "G4P62_000949"; transcript_id ""; description "voltage-dependent calcium channel subunit"; gbkey "Gene"; gene "cacna2d4"; gene_biotype "protein_coding"; locus_tag "G4P62_000949";
CM025009.1	Genbank	transcript	14864606	14974249	.	+	.	gene_id "G4P62_000949"; transcript_id "gnl|WGS:JAAVVJ|G4P62_T001555"; gbkey "mRNA"; gene "cacna2d4"; locus_tag "G4P62_000949"; note "transcript variant X3"; orig_protein_id "gnl|WGS:JAAVVJ|G4P62_P001555"; orig_transcript_id "gnl|WGS:JAAVVJ|G4P62_T001555"; product "calcium voltage-gated channel auxiliary subunit alpha2delta 4"; transcript_biotype "mRNA";
CM025009.1	Genbank	exon	14864606	14865214	.	+	.	gene_id "G4P62_000949"; transcript_id "gnl|WGS:JAAVVJ|G4P62_T001555"; gene "cacna2d4"; locus_tag "G4P62_000949"; note "transcript variant X3"; orig_protein_id "gnl|WGS:JAAVVJ|G4P62_P001555"; orig_transcript_id "gnl|WGS:JAAVVJ|G4P62_T001555"; product "calcium voltage-gated channel auxiliary subunit alpha2delta 4"; transcript_biotype "mRNA"; exon_number "1";
CM025009.1	Genbank	exon	14866586	14866786	.	+	.	gene_id "G4P62_000949"; transcript_id "gnl|WGS:JAAVVJ|G4P62_T001555"; gene "cacna2d4"; locus_tag "G4P62_000949"; note "transcript variant X3"; orig_protein_id "gnl|WGS:JAAVVJ|G4P62_P001555"; orig_transcript_id "gnl|WGS:JAAVVJ|G4P62_T001555"; product "calcium voltage-gated channel auxiliary subunit alpha2delta 4"; transcript_biotype "mRNA"; exon_number "2";
CM025009.1	Genbank	exon	14873065	14873146	.	+	.	gene_id "G4P62_000949"; transcript_id "gnl|WGS:JAAVVJ|G4P62_T001555"; gene "cacna2d4"; locus_tag "G4P62_000949"; note "transcript variant X3"; orig_protein_id "gnl|WGS:JAAVVJ|G4P62_P001555"; orig_transcript_id "gnl|WGS:JAAVVJ|G4P62_T001555"; product "calcium voltage-gated channel auxiliary subunit alpha2delta 4"; transcript_biotype "mRNA"; exon_number "3";
CM025009.1	Genbank	exon	14874732	14874848	.	+	.	gene_id "G4P62_000949"; transcript_id "gnl|WGS:JAAVVJ|G4P62_T001555"; gene "cacna2d4"; locus_tag "G4P62_000949"; note "transcript variant X3"; orig_protein_id "gnl|WGS:JAAVVJ|G4P62_P001555"; orig_transcript_id "gnl|WGS:JAAVVJ|G4P62_T001555"; product "calcium voltage-gated channel auxiliary subunit alpha2delta 4"; transcript_biotype "mRNA"; exon_number "4";
CM025009.1	Genbank	exon	14875271	14875330	.	+	.	gene_id "G4P62_000949"; transcript_id "gnl|WGS:JAAVVJ|G4P62_T001555"; gene "cacna2d4"; locus_tag "G4P62_000949"; note "transcript variant X3"; orig_protein_id "gnl|WGS:JAAVVJ|G4P62_P001555"; orig_transcript_id "gnl|WGS:JAAVVJ|G4P62_T001555"; product "calcium voltage-gated channel auxiliary subunit alpha2delta 4"; transcript_biotype "mRNA"; exon_number "5";
CM025009.1	Genbank	exon	14875408	14875570	.	+	.	gene_id "G4P62_000949"; transcript_id "gnl|WGS:JAAVVJ|G4P62_T001555"; gene "cacna2d4"; locus_tag "G4P62_000949"; note "transcript variant X3"; orig_protein_id "gnl|WGS:JAAVVJ|G4P62_P001555"; orig_transcript_id "gnl|WGS:JAAVVJ|G4P62_T001555"; product "calcium voltage-gated channel auxiliary subunit alpha2delta 4"; transcript_biotype "mRNA"; exon_number "6";
CM025009.1	Genbank	exon	14875662	14875793	.	+	.	gene_id "G4P62_000949"; transcript_id "gnl|WGS:JAAVVJ|G4P62_T001555"; gene "cacna2d4"; locus_tag "G4P62_000949"; note "transcript variant X3"; orig_protein_id "gnl|WGS:JAAVVJ|G4P62_P001555"; orig_transcript_id "gnl|WGS:JAAVVJ|G4P62_T001555"; product "calcium voltage-gated channel auxiliary subunit alpha2delta 4"; transcript_biotype "mRNA"; exon_number "7";
CM025009.1	Genbank	exon	14875965	14876025	.	+	.	gene_id "G4P62_000949"; transcript_id "gnl|WGS:JAAVVJ|G4P62_T001555"; gene "cacna2d4"; locus_tag "G4P62_000949"; note "transcript variant X3"; orig_protein_id "gnl|WGS:JAAVVJ|G4P62_P001555"; orig_transcript_id "gnl|WGS:JAAVVJ|G4P62_T001555"; product "calcium voltage-gated channel auxiliary subunit alpha2delta 4"; transcript_biotype "mRNA"; exon_number "8";
CM025009.1	Genbank	exon	14878595	14878745	.	+	.	gene_id "G4P62_000949"; transcript_id "gnl|WGS:JAAVVJ|G4P62_T001555"; gene "cacna2d4"; locus_tag "G4P62_000949"; note "transcript variant X3"; orig_protein_id "gnl|WGS:JAAVVJ|G4P62_P001555"; orig_transcript_id "gnl|WGS:JAAVVJ|G4P62_T001555"; product "calcium voltage-gated channel auxiliary subunit alpha2delta 4"; transcript_biotype "mRNA"; exon_number "9";
CM025009.1	Genbank	exon	14881278	14881352	.	+	.	gene_id "G4P62_000949"; transcript_id "gnl|WGS:JAAVVJ|G4P62_T001555"; gene "cacna2d4"; locus_tag "G4P62_000949"; note "transcript variant X3"; orig_protein_id "gnl|WGS:JAAVVJ|G4P62_P001555"; orig_transcript_id "gnl|WGS:JAAVVJ|G4P62_T001555"; product "calcium voltage-gated channel auxiliary subunit alpha2delta 4"; transcript_biotype "mRNA"; exon_number "10";
CM025009.1	Genbank	exon	14885060	14885149	.	+	.	gene_id "G4P62_000949"; transcript_id "gnl|WGS:JAAVVJ|G4P62_T001555"; gene "cacna2d4"; locus_tag "G4P62_000949"; note "transcript variant X3"; orig_protein_id "gnl|WGS:JAAVVJ|G4P62_P001555"; orig_transcript_id "gnl|WGS:JAAVVJ|G4P62_T001555"; product "calcium voltage-gated channel auxiliary subunit alpha2delta 4"; transcript_biotype "mRNA"; exon_number "11";
CM025009.1	Genbank	exon	14885274	14885387	.	+	.	gene_id "G4P62_000949"; transcript_id "gnl|WGS:JAAVVJ|G4P62_T001555"; gene "cacna2d4"; locus_tag "G4P62_000949"; note "transcript variant X3"; orig_protein_id "gnl|WGS:JAAVVJ|G4P62_P001555"; orig_transcript_id "gnl|WGS:JAAVVJ|G4P62_T001555"; product "calcium voltage-gated channel auxiliary subunit alpha2delta 4"; transcript_biotype "mRNA"; exon_number "12";
CM025009.1	Genbank	exon	14885507	14885585	.	+	.	gene_id "G4P62_000949"; transcript_id "gnl|WGS:JAAVVJ|G4P62_T001555"; gene "cacna2d4"; locus_tag "G4P62_000949"; note "transcript variant X3"; orig_protein_id "gnl|WGS:JAAVVJ|G4P62_P001555"; orig_transcript_id "gnl|WGS:JAAVVJ|G4P62_T001555"; product "calcium voltage-gated channel auxiliary subunit alpha2delta 4"; transcript_biotype "mRNA"; exon_number "13";
CM025009.1	Genbank	exon	14886009	14886142	.	+	.	gene_id "G4P62_000949"; transcript_id "gnl|WGS:JAAVVJ|G4P62_T001555"; gene "cacna2d4"; locus_tag "G4P62_000949"; note "transcript variant X3"; orig_protein_id "gnl|WGS:JAAVVJ|G4P62_P001555"; orig_transcript_id "gnl|WGS:JAAVVJ|G4P62_T001555"; product "calcium voltage-gated channel auxiliary subunit alpha2delta 4"; transcript_biotype "mRNA"; exon_number "14";
CM025009.1	Genbank	exon	14888331	14888408	.	+	.	gene_id "G4P62_000949"; transcript_id "gnl|WGS:JAAVVJ|G4P62_T001555"; gene "cacna2d4"; locus_tag "G4P62_000949"; note "transcript variant X3"; orig_protein_id "gnl|WGS:JAAVVJ|G4P62_P001555"; orig_transcript_id "gnl|WGS:JAAVVJ|G4P62_T001555"; product "calcium voltage-gated channel auxiliary subunit alpha2delta 4"; transcript_biotype "mRNA"; exon_number "15";
CM025009.1	Genbank	exon	14889496	14889576	.	+	.	gene_id "G4P62_000949"; transcript_id "gnl|WGS:JAAVVJ|G4P62_T001555"; gene "cacna2d4"; locus_tag "G4P62_000949"; note "transcript variant X3"; orig_protein_id "gnl|WGS:JAAVVJ|G4P62_P001555"; orig_transcript_id "gnl|WGS:JAAVVJ|G4P62_T001555"; product "calcium voltage-gated channel auxiliary subunit alpha2delta 4"; transcript_biotype "mRNA"; exon_number "16";
CM025009.1	Genbank	exon	14889934	14890008	.	+	.	gene_id "G4P62_000949"; transcript_id "gnl|WGS:JAAVVJ|G4P62_T001555"; gene "cacna2d4"; locus_tag "G4P62_000949"; note "transcript variant X3"; orig_protein_id "gnl|WGS:JAAVVJ|G4P62_P001555"; orig_transcript_id "gnl|WGS:JAAVVJ|G4P62_T001555"; product "calcium voltage-gated channel auxiliary subunit alpha2delta 4"; transcript_biotype "mRNA"; exon_number "17";
CM025009.1	Genbank	exon	14890168	14890254	.	+	.	gene_id "G4P62_000949"; transcript_id "gnl|WGS:JAAVVJ|G4P62_T001555"; gene "cacna2d4"; locus_tag "G4P62_000949"; note "transcript variant X3"; orig_protein_id "gnl|WGS:JAAVVJ|G4P62_P001555"; orig_transcript_id "gnl|WGS:JAAVVJ|G4P62_T001555"; product "calcium voltage-gated channel auxiliary subunit alpha2delta 4"; transcript_biotype "mRNA"; exon_number "18";
CM025009.1	Genbank	exon	14890348	14890419	.	+	.	gene_id "G4P62_000949"; transcript_id "gnl|WGS:JAAVVJ|G4P62_T001555"; gene "cacna2d4"; locus_tag "G4P62_000949"; note "transcript variant X3"; orig_protein_id "gnl|WGS:JAAVVJ|G4P62_P001555"; orig_transcript_id "gnl|WGS:JAAVVJ|G4P62_T001555"; product "calcium voltage-gated channel auxiliary subunit alpha2delta 4"; transcript_biotype "mRNA"; exon_number "19";
CM025009.1	Genbank	exon	14890535	14890596	.	+	.	gene_id "G4P62_000949"; transcript_id "gnl|WGS:JAAVVJ|G4P62_T001555"; gene "cacna2d4"; locus_tag "G4P62_000949"; note "transcript variant X3"; orig_protein_id "gnl|WGS:JAAVVJ|G4P62_P001555"; orig_transcript_id "gnl|WGS:JAAVVJ|G4P62_T001555"; product "calcium voltage-gated channel auxiliary subunit alpha2delta 4"; transcript_biotype "mRNA"; exon_number "20";
CM025009.1	Genbank	exon	14890788	14890855	.	+	.	gene_id "G4P62_000949"; transcript_id "gnl|WGS:JAAVVJ|G4P62_T001555"; gene "cacna2d4"; locus_tag "G4P62_000949"; note "transcript variant X3"; orig_protein_id "gnl|WGS:JAAVVJ|G4P62_P001555"; orig_transcript_id "gnl|WGS:JAAVVJ|G4P62_T001555"; product "calcium voltage-gated channel auxiliary subunit alpha2delta 4"; transcript_biotype "mRNA"; exon_number "21";
CM025009.1	Genbank	exon	14890934	14890979	.	+	.	gene_id "G4P62_000949"; transcript_id "gnl|WGS:JAAVVJ|G4P62_T001555"; gene "cacna2d4"; locus_tag "G4P62_000949"; note "transcript variant X3"; orig_protein_id "gnl|WGS:JAAVVJ|G4P62_P001555"; orig_transcript_id "gnl|WGS:JAAVVJ|G4P62_T001555"; product "calcium voltage-gated channel auxiliary subunit alpha2delta 4"; transcript_biotype "mRNA"; exon_number "22";
CM025009.1	Genbank	exon	14891059	14891156	.	+	.	gene_id "G4P62_000949"; transcript_id "gnl|WGS:JAAVVJ|G4P62_T001555"; gene "cacna2d4"; locus_tag "G4P62_000949"; note "transcript variant X3"; orig_protein_id "gnl|WGS:JAAVVJ|G4P62_P001555"; orig_transcript_id "gnl|WGS:JAAVVJ|G4P62_T001555"; product "calcium voltage-gated channel auxiliary subunit alpha2delta 4"; transcript_biotype "mRNA"; exon_number "23";
CM025009.1	Genbank	exon	14891292	14891385	.	+	.	gene_id "G4P62_000949"; transcript_id "gnl|WGS:JAAVVJ|G4P62_T001555"; gene "cacna2d4"; locus_tag "G4P62_000949"; note "transcript variant X3"; orig_protein_id "gnl|WGS:JAAVVJ|G4P62_P001555"; orig_transcript_id "gnl|WGS:JAAVVJ|G4P62_T001555"; product "calcium voltage-gated channel auxiliary subunit alpha2delta 4"; transcript_biotype "mRNA"; exon_number "24";
CM025009.1	Genbank	exon	14891513	14891605	.	+	.	gene_id "G4P62_000949"; transcript_id "gnl|WGS:JAAVVJ|G4P62_T001555"; gene "cacna2d4"; locus_tag "G4P62_000949"; note "transcript variant X3"; orig_protein_id "gnl|WGS:JAAVVJ|G4P62_P001555"; orig_transcript_id "gnl|WGS:JAAVVJ|G4P62_T001555"; product "calcium voltage-gated channel auxiliary subunit alpha2delta 4"; transcript_biotype "mRNA"; exon_number "25";
CM025009.1	Genbank	exon	14896582	14896709	.	+	.	gene_id "G4P62_000949"; transcript_id "gnl|WGS:JAAVVJ|G4P62_T001555"; gene "cacna2d4"; locus_tag "G4P62_000949"; note "transcript variant X3"; orig_protein_id "gnl|WGS:JAAVVJ|G4P62_P001555"; orig_transcript_id "gnl|WGS:JAAVVJ|G4P62_T001555"; product "calcium voltage-gated channel auxiliary subunit alpha2delta 4"; transcript_biotype "mRNA"; exon_number "26";
CM025009.1	Genbank	exon	14897150	14897275	.	+	.	gene_id "G4P62_000949"; transcript_id "gnl|WGS:JAAVVJ|G4P62_T001555"; gene "cacna2d4"; locus_tag "G4P62_000949"; note "transcript variant X3"; orig_protein_id "gnl|WGS:JAAVVJ|G4P62_P001555"; orig_transcript_id "gnl|WGS:JAAVVJ|G4P62_T001555"; product "calcium voltage-gated channel auxiliary subunit alpha2delta 4"; transcript_biotype "mRNA"; exon_number "27";
CM025009.1	Genbank	exon	14897981	14898049	.	+	.	gene_id "G4P62_000949"; transcript_id "gnl|WGS:JAAVVJ|G4P62_T001555"; gene "cacna2d4"; locus_tag "G4P62_000949"; note "transcript variant X3"; orig_protein_id "gnl|WGS:JAAVVJ|G4P62_P001555"; orig_transcript_id "gnl|WGS:JAAVVJ|G4P62_T001555"; product "calcium voltage-gated channel auxiliary subunit alpha2delta 4"; transcript_biotype "mRNA"; exon_number "28";
CM025009.1	Genbank	exon	14957011	14957084	.	+	.	gene_id "G4P62_000949"; transcript_id "gnl|WGS:JAAVVJ|G4P62_T001555"; gene "cacna2d4"; locus_tag "G4P62_000949"; note "transcript variant X3"; orig_protein_id "gnl|WGS:JAAVVJ|G4P62_P001555"; orig_transcript_id "gnl|WGS:JAAVVJ|G4P62_T001555"; product "calcium voltage-gated channel auxiliary subunit alpha2delta 4"; transcript_biotype "mRNA"; exon_number "29";
CM025009.1	Genbank	exon	14967300	14967347	.	+	.	gene_id "G4P62_000949"; transcript_id "gnl|WGS:JAAVVJ|G4P62_T001555"; gene "cacna2d4"; locus_tag "G4P62_000949"; note "transcript variant X3"; orig_protein_id "gnl|WGS:JAAVVJ|G4P62_P001555"; orig_transcript_id "gnl|WGS:JAAVVJ|G4P62_T001555"; product "calcium voltage-gated channel auxiliary subunit alpha2delta 4"; transcript_biotype "mRNA"; exon_number "30";
CM025009.1	Genbank	exon	14967579	14967641	.	+	.	gene_id "G4P62_000949"; transcript_id "gnl|WGS:JAAVVJ|G4P62_T001555"; gene "cacna2d4"; locus_tag "G4P62_000949"; note "transcript variant X3"; orig_protein_id "gnl|WGS:JAAVVJ|G4P62_P001555"; orig_transcript_id "gnl|WGS:JAAVVJ|G4P62_T001555"; product "calcium voltage-gated channel auxiliary subunit alpha2delta 4"; transcript_biotype "mRNA"; exon_number "31";
CM025009.1	Genbank	exon	14968538	14968608	.	+	.	gene_id "G4P62_000949"; transcript_id "gnl|WGS:JAAVVJ|G4P62_T001555"; gene "cacna2d4"; locus_tag "G4P62_000949"; note "transcript variant X3"; orig_protein_id "gnl|WGS:JAAVVJ|G4P62_P001555"; orig_transcript_id "gnl|WGS:JAAVVJ|G4P62_T001555"; product "calcium voltage-gated channel auxiliary subunit alpha2delta 4"; transcript_biotype "mRNA"; exon_number "32";
CM025009.1	Genbank	exon	14969248	14969323	.	+	.	gene_id "G4P62_000949"; transcript_id "gnl|WGS:JAAVVJ|G4P62_T001555"; gene "cacna2d4"; locus_tag "G4P62_000949"; note "transcript variant X3"; orig_protein_id "gnl|WGS:JAAVVJ|G4P62_P001555"; orig_transcript_id "gnl|WGS:JAAVVJ|G4P62_T001555"; product "calcium voltage-gated channel auxiliary subunit alpha2delta 4"; transcript_biotype "mRNA"; exon_number "33";
CM025009.1	Genbank	exon	14969422	14969474	.	+	.	gene_id "G4P62_000949"; transcript_id "gnl|WGS:JAAVVJ|G4P62_T001555"; gene "cacna2d4"; locus_tag "G4P62_000949"; note "transcript variant X3"; orig_protein_id "gnl|WGS:JAAVVJ|G4P62_P001555"; orig_transcript_id "gnl|WGS:JAAVVJ|G4P62_T001555"; product "calcium voltage-gated channel auxiliary subunit alpha2delta 4"; transcript_biotype "mRNA"; exon_number "34";
CM025009.1	Genbank	exon	14971244	14971299	.	+	.	gene_id "G4P62_000949"; transcript_id "gnl|WGS:JAAVVJ|G4P62_T001555"; gene "cacna2d4"; locus_tag "G4P62_000949"; note "transcript variant X3"; orig_protein_id "gnl|WGS:JAAVVJ|G4P62_P001555"; orig_transcript_id "gnl|WGS:JAAVVJ|G4P62_T001555"; product "calcium voltage-gated channel auxiliary subunit alpha2delta 4"; transcript_biotype "mRNA"; exon_number "35";
CM025009.1	Genbank	exon	14972081	14972201	.	+	.	gene_id "G4P62_000949"; transcript_id "gnl|WGS:JAAVVJ|G4P62_T001555"; gene "cacna2d4"; locus_tag "G4P62_000949"; note "transcript variant X3"; orig_protein_id "gnl|WGS:JAAVVJ|G4P62_P001555"; orig_transcript_id "gnl|WGS:JAAVVJ|G4P62_T001555"; product "calcium voltage-gated channel auxiliary subunit alpha2delta 4"; transcript_biotype "mRNA"; exon_number "36";
CM025009.1	Genbank	exon	14972604	14972719	.	+	.	gene_id "G4P62_000949"; transcript_id "gnl|WGS:JAAVVJ|G4P62_T001555"; gene "cacna2d4"; locus_tag "G4P62_000949"; note "transcript variant X3"; orig_protein_id "gnl|WGS:JAAVVJ|G4P62_P001555"; orig_transcript_id "gnl|WGS:JAAVVJ|G4P62_T001555"; product "calcium voltage-gated channel auxiliary subunit alpha2delta 4"; transcript_biotype "mRNA"; exon_number "37";
CM025009.1	Genbank	exon	14973347	14973429	.	+	.	gene_id "G4P62_000949"; transcript_id "gnl|WGS:JAAVVJ|G4P62_T001555"; gene "cacna2d4"; locus_tag "G4P62_000949"; note "transcript variant X3"; orig_protein_id "gnl|WGS:JAAVVJ|G4P62_P001555"; orig_transcript_id "gnl|WGS:JAAVVJ|G4P62_T001555"; product "calcium voltage-gated channel auxiliary subunit alpha2delta 4"; transcript_biotype "mRNA"; exon_number "38";
CM025009.1	Genbank	exon	14973520	14974249	.	+	.	gene_id "G4P62_000949"; transcript_id "gnl|WGS:JAAVVJ|G4P62_T001555"; gene "cacna2d4"; locus_tag "G4P62_000949"; note "transcript variant X3"; orig_protein_id "gnl|WGS:JAAVVJ|G4P62_P001555"; orig_transcript_id "gnl|WGS:JAAVVJ|G4P62_T001555"; product "calcium voltage-gated channel auxiliary subunit alpha2delta 4"; transcript_biotype "mRNA"; exon_number "39";
CM025009.1	Genbank	CDS	14866611	14866786	.	+	0	gene_id "G4P62_000949"; transcript_id "gnl|WGS:JAAVVJ|G4P62_T001555"; gbkey "CDS"; gene "cacna2d4"; locus_tag "G4P62_000949"; orig_transcript_id "gnl|WGS:JAAVVJ|G4P62_T001555"; product "transcript variant X3"; protein_id "KAF7229174.1"; exon_number "2";
CM025009.1	Genbank	CDS	14873065	14873146	.	+	1	gene_id "G4P62_000949"; transcript_id "gnl|WGS:JAAVVJ|G4P62_T001555"; gbkey "CDS"; gene "cacna2d4"; locus_tag "G4P62_000949"; orig_transcript_id "gnl|WGS:JAAVVJ|G4P62_T001555"; product "transcript variant X3"; protein_id "KAF7229174.1"; exon_number "3";
CM025009.1	Genbank	CDS	14874732	14874848	.	+	0	gene_id "G4P62_000949"; transcript_id "gnl|WGS:JAAVVJ|G4P62_T001555"; gbkey "CDS"; gene "cacna2d4"; locus_tag "G4P62_000949"; orig_transcript_id "gnl|WGS:JAAVVJ|G4P62_T001555"; product "transcript variant X3"; protein_id "KAF7229174.1"; exon_number "4";
CM025009.1	Genbank	CDS	14875271	14875330	.	+	0	gene_id "G4P62_000949"; transcript_id "gnl|WGS:JAAVVJ|G4P62_T001555"; gbkey "CDS"; gene "cacna2d4"; locus_tag "G4P62_000949"; orig_transcript_id "gnl|WGS:JAAVVJ|G4P62_T001555"; product "transcript variant X3"; protein_id "KAF7229174.1"; exon_number "5";
CM025009.1	Genbank	CDS	14875408	14875570	.	+	0	gene_id "G4P62_000949"; transcript_id "gnl|WGS:JAAVVJ|G4P62_T001555"; gbkey "CDS"; gene "cacna2d4"; locus_tag "G4P62_000949"; orig_transcript_id "gnl|WGS:JAAVVJ|G4P62_T001555"; product "transcript variant X3"; protein_id "KAF7229174.1"; exon_number "6";
CM025009.1	Genbank	CDS	14875662	14875793	.	+	2	gene_id "G4P62_000949"; transcript_id "gnl|WGS:JAAVVJ|G4P62_T001555"; gbkey "CDS"; gene "cacna2d4"; locus_tag "G4P62_000949"; orig_transcript_id "gnl|WGS:JAAVVJ|G4P62_T001555"; product "transcript variant X3"; protein_id "KAF7229174.1"; exon_number "7";
CM025009.1	Genbank	CDS	14875965	14876025	.	+	2	gene_id "G4P62_000949"; transcript_id "gnl|WGS:JAAVVJ|G4P62_T001555"; gbkey "CDS"; gene "cacna2d4"; locus_tag "G4P62_000949"; orig_transcript_id "gnl|WGS:JAAVVJ|G4P62_T001555"; product "transcript variant X3"; protein_id "KAF7229174.1"; exon_number "8";
CM025009.1	Genbank	CDS	14878595	14878745	.	+	1	gene_id "G4P62_000949"; transcript_id "gnl|WGS:JAAVVJ|G4P62_T001555"; gbkey "CDS"; gene "cacna2d4"; locus_tag "G4P62_000949"; orig_transcript_id "gnl|WGS:JAAVVJ|G4P62_T001555"; product "transcript variant X3"; protein_id "KAF7229174.1"; exon_number "9";
CM025009.1	Genbank	CDS	14881278	14881352	.	+	0	gene_id "G4P62_000949"; transcript_id "gnl|WGS:JAAVVJ|G4P62_T001555"; gbkey "CDS"; gene "cacna2d4"; locus_tag "G4P62_000949"; orig_transcript_id "gnl|WGS:JAAVVJ|G4P62_T001555"; product "transcript variant X3"; protein_id "KAF7229174.1"; exon_number "10";
CM025009.1	Genbank	CDS	14885060	14885149	.	+	0	gene_id "G4P62_000949"; transcript_id "gnl|WGS:JAAVVJ|G4P62_T001555"; gbkey "CDS"; gene "cacna2d4"; locus_tag "G4P62_000949"; orig_transcript_id "gnl|WGS:JAAVVJ|G4P62_T001555"; product "transcript variant X3"; protein_id "KAF7229174.1"; exon_number "11";
CM025009.1	Genbank	CDS	14885274	14885387	.	+	0	gene_id "G4P62_000949"; transcript_id "gnl|WGS:JAAVVJ|G4P62_T001555"; gbkey "CDS"; gene "cacna2d4"; locus_tag "G4P62_000949"; orig_transcript_id "gnl|WGS:JAAVVJ|G4P62_T001555"; product "transcript variant X3"; protein_id "KAF7229174.1"; exon_number "12";
CM025009.1	Genbank	CDS	14885507	14885585	.	+	0	gene_id "G4P62_000949"; transcript_id "gnl|WGS:JAAVVJ|G4P62_T001555"; gbkey "CDS"; gene "cacna2d4"; locus_tag "G4P62_000949"; orig_transcript_id "gnl|WGS:JAAVVJ|G4P62_T001555"; product "transcript variant X3"; protein_id "KAF7229174.1"; exon_number "13";
CM025009.1	Genbank	CDS	14886009	14886142	.	+	2	gene_id "G4P62_000949"; transcript_id "gnl|WGS:JAAVVJ|G4P62_T001555"; gbkey "CDS"; gene "cacna2d4"; locus_tag "G4P62_000949"; orig_transcript_id "gnl|WGS:JAAVVJ|G4P62_T001555"; product "transcript variant X3"; protein_id "KAF7229174.1"; exon_number "14";
CM025009.1	Genbank	CDS	14888331	14888408	.	+	0	gene_id "G4P62_000949"; transcript_id "gnl|WGS:JAAVVJ|G4P62_T001555"; gbkey "CDS"; gene "cacna2d4"; locus_tag "G4P62_000949"; orig_transcript_id "gnl|WGS:JAAVVJ|G4P62_T001555"; product "transcript variant X3"; protein_id "KAF7229174.1"; exon_number "15";
CM025009.1	Genbank	CDS	14889496	14889576	.	+	0	gene_id "G4P62_000949"; transcript_id "gnl|WGS:JAAVVJ|G4P62_T001555"; gbkey "CDS"; gene "cacna2d4"; locus_tag "G4P62_000949"; orig_transcript_id "gnl|WGS:JAAVVJ|G4P62_T001555"; product "transcript variant X3"; protein_id "KAF7229174.1"; exon_number "16";
CM025009.1	Genbank	CDS	14889934	14890008	.	+	0	gene_id "G4P62_000949"; transcript_id "gnl|WGS:JAAVVJ|G4P62_T001555"; gbkey "CDS"; gene "cacna2d4"; locus_tag "G4P62_000949"; orig_transcript_id "gnl|WGS:JAAVVJ|G4P62_T001555"; product "transcript variant X3"; protein_id "KAF7229174.1"; exon_number "17";
CM025009.1	Genbank	CDS	14890168	14890254	.	+	0	gene_id "G4P62_000949"; transcript_id "gnl|WGS:JAAVVJ|G4P62_T001555"; gbkey "CDS"; gene "cacna2d4"; locus_tag "G4P62_000949"; orig_transcript_id "gnl|WGS:JAAVVJ|G4P62_T001555"; product "transcript variant X3"; protein_id "KAF7229174.1"; exon_number "18";
CM025009.1	Genbank	CDS	14890348	14890419	.	+	0	gene_id "G4P62_000949"; transcript_id "gnl|WGS:JAAVVJ|G4P62_T001555"; gbkey "CDS"; gene "cacna2d4"; locus_tag "G4P62_000949"; orig_transcript_id "gnl|WGS:JAAVVJ|G4P62_T001555"; product "transcript variant X3"; protein_id "KAF7229174.1"; exon_number "19";
CM025009.1	Genbank	CDS	14890535	14890596	.	+	0	gene_id "G4P62_000949"; transcript_id "gnl|WGS:JAAVVJ|G4P62_T001555"; gbkey "CDS"; gene "cacna2d4"; locus_tag "G4P62_000949"; orig_transcript_id "gnl|WGS:JAAVVJ|G4P62_T001555"; product "transcript variant X3"; protein_id "KAF7229174.1"; exon_number "20";
CM025009.1	Genbank	CDS	14890788	14890855	.	+	1	gene_id "G4P62_000949"; transcript_id "gnl|WGS:JAAVVJ|G4P62_T001555"; gbkey "CDS"; gene "cacna2d4"; locus_tag "G4P62_000949"; orig_transcript_id "gnl|WGS:JAAVVJ|G4P62_T001555"; product "transcript variant X3"; protein_id "KAF7229174.1"; exon_number "21";
CM025009.1	Genbank	CDS	14890934	14890979	.	+	2	gene_id "G4P62_000949"; transcript_id "gnl|WGS:JAAVVJ|G4P62_T001555"; gbkey "CDS"; gene "cacna2d4"; locus_tag "G4P62_000949"; orig_transcript_id "gnl|WGS:JAAVVJ|G4P62_T001555"; product "transcript variant X3"; protein_id "KAF7229174.1"; exon_number "22";
CM025009.1	Genbank	CDS	14891059	14891156	.	+	1	gene_id "G4P62_000949"; transcript_id "gnl|WGS:JAAVVJ|G4P62_T001555"; gbkey "CDS"; gene "cacna2d4"; locus_tag "G4P62_000949"; orig_transcript_id "gnl|WGS:JAAVVJ|G4P62_T001555"; product "transcript variant X3"; protein_id "KAF7229174.1"; exon_number "23";
CM025009.1	Genbank	CDS	14891292	14891385	.	+	2	gene_id "G4P62_000949"; transcript_id "gnl|WGS:JAAVVJ|G4P62_T001555"; gbkey "CDS"; gene "cacna2d4"; locus_tag "G4P62_000949"; orig_transcript_id "gnl|WGS:JAAVVJ|G4P62_T001555"; product "transcript variant X3"; protein_id "KAF7229174.1"; exon_number "24";
CM025009.1	Genbank	CDS	14891513	14891605	.	+	1	gene_id "G4P62_000949"; transcript_id "gnl|WGS:JAAVVJ|G4P62_T001555"; gbkey "CDS"; gene "cacna2d4"; locus_tag "G4P62_000949"; orig_transcript_id "gnl|WGS:JAAVVJ|G4P62_T001555"; product "transcript variant X3"; protein_id "KAF7229174.1"; exon_number "25";
CM025009.1	Genbank	CDS	14896582	14896709	.	+	1	gene_id "G4P62_000949"; transcript_id "gnl|WGS:JAAVVJ|G4P62_T001555"; gbkey "CDS"; gene "cacna2d4"; locus_tag "G4P62_000949"; orig_transcript_id "gnl|WGS:JAAVVJ|G4P62_T001555"; product "transcript variant X3"; protein_id "KAF7229174.1"; exon_number "26";
CM025009.1	Genbank	CDS	14897150	14897275	.	+	2	gene_id "G4P62_000949"; transcript_id "gnl|WGS:JAAVVJ|G4P62_T001555"; gbkey "CDS"; gene "cacna2d4"; locus_tag "G4P62_000949"; orig_transcript_id "gnl|WGS:JAAVVJ|G4P62_T001555"; product "transcript variant X3"; protein_id "KAF7229174.1"; exon_number "27";
CM025009.1	Genbank	CDS	14897981	14898049	.	+	2	gene_id "G4P62_000949"; transcript_id "gnl|WGS:JAAVVJ|G4P62_T001555"; gbkey "CDS"; gene "cacna2d4"; locus_tag "G4P62_000949"; orig_transcript_id "gnl|WGS:JAAVVJ|G4P62_T001555"; product "transcript variant X3"; protein_id "KAF7229174.1"; exon_number "28";
CM025009.1	Genbank	CDS	14957011	14957084	.	+	2	gene_id "G4P62_000949"; transcript_id "gnl|WGS:JAAVVJ|G4P62_T001555"; gbkey "CDS"; gene "cacna2d4"; locus_tag "G4P62_000949"; orig_transcript_id "gnl|WGS:JAAVVJ|G4P62_T001555"; product "transcript variant X3"; protein_id "KAF7229174.1"; exon_number "29";
CM025009.1	Genbank	CDS	14967300	14967347	.	+	0	gene_id "G4P62_000949"; transcript_id "gnl|WGS:JAAVVJ|G4P62_T001555"; gbkey "CDS"; gene "cacna2d4"; locus_tag "G4P62_000949"; orig_transcript_id "gnl|WGS:JAAVVJ|G4P62_T001555"; product "transcript variant X3"; protein_id "KAF7229174.1"; exon_number "30";
CM025009.1	Genbank	CDS	14967579	14967641	.	+	0	gene_id "G4P62_000949"; transcript_id "gnl|WGS:JAAVVJ|G4P62_T001555"; gbkey "CDS"; gene "cacna2d4"; locus_tag "G4P62_000949"; orig_transcript_id "gnl|WGS:JAAVVJ|G4P62_T001555"; product "transcript variant X3"; protein_id "KAF7229174.1"; exon_number "31";
CM025009.1	Genbank	CDS	14968538	14968608	.	+	0	gene_id "G4P62_000949"; transcript_id "gnl|WGS:JAAVVJ|G4P62_T001555"; gbkey "CDS"; gene "cacna2d4"; locus_tag "G4P62_000949"; orig_transcript_id "gnl|WGS:JAAVVJ|G4P62_T001555"; product "transcript variant X3"; protein_id "KAF7229174.1"; exon_number "32";
CM025009.1	Genbank	CDS	14969248	14969323	.	+	1	gene_id "G4P62_000949"; transcript_id "gnl|WGS:JAAVVJ|G4P62_T001555"; gbkey "CDS"; gene "cacna2d4"; locus_tag "G4P62_000949"; orig_transcript_id "gnl|WGS:JAAVVJ|G4P62_T001555"; product "transcript variant X3"; protein_id "KAF7229174.1"; exon_number "33";
CM025009.1	Genbank	CDS	14969422	14969474	.	+	0	gene_id "G4P62_000949"; transcript_id "gnl|WGS:JAAVVJ|G4P62_T001555"; gbkey "CDS"; gene "cacna2d4"; locus_tag "G4P62_000949"; orig_transcript_id "gnl|WGS:JAAVVJ|G4P62_T001555"; product "transcript variant X3"; protein_id "KAF7229174.1"; exon_number "34";
CM025009.1	Genbank	CDS	14971244	14971299	.	+	1	gene_id "G4P62_000949"; transcript_id "gnl|WGS:JAAVVJ|G4P62_T001555"; gbkey "CDS"; gene "cacna2d4"; locus_tag "G4P62_000949"; orig_transcript_id "gnl|WGS:JAAVVJ|G4P62_T001555"; product "transcript variant X3"; protein_id "KAF7229174.1"; exon_number "35";
CM025009.1	Genbank	CDS	14972081	14972201	.	+	2	gene_id "G4P62_000949"; transcript_id "gnl|WGS:JAAVVJ|G4P62_T001555"; gbkey "CDS"; gene "cacna2d4"; locus_tag "G4P62_000949"; orig_transcript_id "gnl|WGS:JAAVVJ|G4P62_T001555"; product "transcript variant X3"; protein_id "KAF7229174.1"; exon_number "36";
CM025009.1	Genbank	CDS	14972604	14972719	.	+	1	gene_id "G4P62_000949"; transcript_id "gnl|WGS:JAAVVJ|G4P62_T001555"; gbkey "CDS"; gene "cacna2d4"; locus_tag "G4P62_000949"; orig_transcript_id "gnl|WGS:JAAVVJ|G4P62_T001555"; product "transcript variant X3"; protein_id "KAF7229174.1"; exon_number "37";
CM025009.1	Genbank	CDS	14973347	14973429	.	+	2	gene_id "G4P62_000949"; transcript_id "gnl|WGS:JAAVVJ|G4P62_T001555"; gbkey "CDS"; gene "cacna2d4"; locus_tag "G4P62_000949"; orig_transcript_id "gnl|WGS:JAAVVJ|G4P62_T001555"; product "transcript variant X3"; protein_id "KAF7229174.1"; exon_number "38";
CM025009.1	Genbank	CDS	14973520	14973609	.	+	0	gene_id "G4P62_000949"; transcript_id "gnl|WGS:JAAVVJ|G4P62_T001555"; gbkey "CDS"; gene "cacna2d4"; locus_tag "G4P62_000949"; orig_transcript_id "gnl|WGS:JAAVVJ|G4P62_T001555"; product "transcript variant X3"; protein_id "KAF7229174.1"; exon_number "39";
CM025009.1	Genbank	start_codon	14866611	14866613	.	+	0	gene_id "G4P62_000949"; transcript_id "gnl|WGS:JAAVVJ|G4P62_T001555"; gbkey "CDS"; gene "cacna2d4"; locus_tag "G4P62_000949"; orig_transcript_id "gnl|WGS:JAAVVJ|G4P62_T001555"; product "transcript variant X3"; protein_id "KAF7229174.1"; exon_number "2";
CM025009.1	Genbank	stop_codon	14973610	14973612	.	+	0	gene_id "G4P62_000949"; transcript_id "gnl|WGS:JAAVVJ|G4P62_T001555"; gbkey "CDS"; gene "cacna2d4"; locus_tag "G4P62_000949"; orig_transcript_id "gnl|WGS:JAAVVJ|G4P62_T001555"; product "transcript variant X3"; protein_id "KAF7229174.1"; exon_number "39";
CM025009.1	Genbank	gene	14905661	14936712	.	-	.	gene_id "G4P62_000950"; transcript_id ""; description "leucine-rich repeat and transmembrane"; gbkey "Gene"; gene "lrtm2"; gene_biotype "protein_coding"; locus_tag "G4P62_000950";
CM025009.1	Genbank	transcript	14905661	14936712	.	-	.	gene_id "G4P62_000950"; transcript_id "gnl|WGS:JAAVVJ|G4P62_T001556"; gbkey "mRNA"; gene "lrtm2"; locus_tag "G4P62_000950"; orig_protein_id "gnl|WGS:JAAVVJ|G4P62_P001556"; orig_transcript_id "gnl|WGS:JAAVVJ|G4P62_T001556"; product "leucine-rich repeats and transmembrane domains 2"; transcript_biotype "mRNA";
CM025009.1	Genbank	exon	14935663	14936712	.	-	.	gene_id "G4P62_000950"; transcript_id "gnl|WGS:JAAVVJ|G4P62_T001556"; gene "lrtm2"; locus_tag "G4P62_000950"; orig_protein_id "gnl|WGS:JAAVVJ|G4P62_P001556"; orig_transcript_id "gnl|WGS:JAAVVJ|G4P62_T001556"; product "leucine-rich repeats and transmembrane domains 2"; transcript_biotype "mRNA"; exon_number "1";
CM025009.1	Genbank	exon	14930950	14931112	.	-	.	gene_id "G4P62_000950"; transcript_id "gnl|WGS:JAAVVJ|G4P62_T001556"; gene "lrtm2"; locus_tag "G4P62_000950"; orig_protein_id "gnl|WGS:JAAVVJ|G4P62_P001556"; orig_transcript_id "gnl|WGS:JAAVVJ|G4P62_T001556"; product "leucine-rich repeats and transmembrane domains 2"; transcript_biotype "mRNA"; exon_number "2";
CM025009.1	Genbank	exon	14914434	14914660	.	-	.	gene_id "G4P62_000950"; transcript_id "gnl|WGS:JAAVVJ|G4P62_T001556"; gene "lrtm2"; locus_tag "G4P62_000950"; orig_protein_id "gnl|WGS:JAAVVJ|G4P62_P001556"; orig_transcript_id "gnl|WGS:JAAVVJ|G4P62_T001556"; product "leucine-rich repeats and transmembrane domains 2"; transcript_biotype "mRNA"; exon_number "3";
CM025009.1	Genbank	exon	14912860	14912985	.	-	.	gene_id "G4P62_000950"; transcript_id "gnl|WGS:JAAVVJ|G4P62_T001556"; gene "lrtm2"; locus_tag "G4P62_000950"; orig_protein_id "gnl|WGS:JAAVVJ|G4P62_P001556"; orig_transcript_id "gnl|WGS:JAAVVJ|G4P62_T001556"; product "leucine-rich repeats and transmembrane domains 2"; transcript_biotype "mRNA"; exon_number "4";
CM025009.1	Genbank	exon	14912624	14912712	.	-	.	gene_id "G4P62_000950"; transcript_id "gnl|WGS:JAAVVJ|G4P62_T001556"; gene "lrtm2"; locus_tag "G4P62_000950"; orig_protein_id "gnl|WGS:JAAVVJ|G4P62_P001556"; orig_transcript_id "gnl|WGS:JAAVVJ|G4P62_T001556"; product "leucine-rich repeats and transmembrane domains 2"; transcript_biotype "mRNA"; exon_number "5";
CM025009.1	Genbank	exon	14911668	14911825	.	-	.	gene_id "G4P62_000950"; transcript_id "gnl|WGS:JAAVVJ|G4P62_T001556"; gene "lrtm2"; locus_tag "G4P62_000950"; orig_protein_id "gnl|WGS:JAAVVJ|G4P62_P001556"; orig_transcript_id "gnl|WGS:JAAVVJ|G4P62_T001556"; product "leucine-rich repeats and transmembrane domains 2"; transcript_biotype "mRNA"; exon_number "6";
CM025009.1	Genbank	exon	14905661	14910636	.	-	.	gene_id "G4P62_000950"; transcript_id "gnl|WGS:JAAVVJ|G4P62_T001556"; gene "lrtm2"; locus_tag "G4P62_000950"; orig_protein_id "gnl|WGS:JAAVVJ|G4P62_P001556"; orig_transcript_id "gnl|WGS:JAAVVJ|G4P62_T001556"; product "leucine-rich repeats and transmembrane domains 2"; transcript_biotype "mRNA"; exon_number "7";
CM025009.1	Genbank	CDS	14930950	14930998	.	-	0	gene_id "G4P62_000950"; transcript_id "gnl|WGS:JAAVVJ|G4P62_T001556"; gbkey "CDS"; gene "lrtm2"; locus_tag "G4P62_000950"; orig_transcript_id "gnl|WGS:JAAVVJ|G4P62_T001556"; product "leucine-rich repeats and transmembrane domains 2"; protein_id "KAF7229175.1"; exon_number "2";
CM025009.1	Genbank	CDS	14914434	14914660	.	-	2	gene_id "G4P62_000950"; transcript_id "gnl|WGS:JAAVVJ|G4P62_T001556"; gbkey "CDS"; gene "lrtm2"; locus_tag "G4P62_000950"; orig_transcript_id "gnl|WGS:JAAVVJ|G4P62_T001556"; product "leucine-rich repeats and transmembrane domains 2"; protein_id "KAF7229175.1"; exon_number "3";
CM025009.1	Genbank	CDS	14912860	14912985	.	-	0	gene_id "G4P62_000950"; transcript_id "gnl|WGS:JAAVVJ|G4P62_T001556"; gbkey "CDS"; gene "lrtm2"; locus_tag "G4P62_000950"; orig_transcript_id "gnl|WGS:JAAVVJ|G4P62_T001556"; product "leucine-rich repeats and transmembrane domains 2"; protein_id "KAF7229175.1"; exon_number "4";
CM025009.1	Genbank	CDS	14912624	14912712	.	-	0	gene_id "G4P62_000950"; transcript_id "gnl|WGS:JAAVVJ|G4P62_T001556"; gbkey "CDS"; gene "lrtm2"; locus_tag "G4P62_000950"; orig_transcript_id "gnl|WGS:JAAVVJ|G4P62_T001556"; product "leucine-rich repeats and transmembrane domains 2"; protein_id "KAF7229175.1"; exon_number "5";
CM025009.1	Genbank	CDS	14911668	14911825	.	-	1	gene_id "G4P62_000950"; transcript_id "gnl|WGS:JAAVVJ|G4P62_T001556"; gbkey "CDS"; gene "lrtm2"; locus_tag "G4P62_000950"; orig_transcript_id "gnl|WGS:JAAVVJ|G4P62_T001556"; product "leucine-rich repeats and transmembrane domains 2"; protein_id "KAF7229175.1"; exon_number "6";
CM025009.1	Genbank	CDS	14910110	14910636	.	-	2	gene_id "G4P62_000950"; transcript_id "gnl|WGS:JAAVVJ|G4P62_T001556"; gbkey "CDS"; gene "lrtm2"; locus_tag "G4P62_000950"; orig_transcript_id "gnl|WGS:JAAVVJ|G4P62_T001556"; product "leucine-rich repeats and transmembrane domains 2"; protein_id "KAF7229175.1"; exon_number "7";
CM025009.1	Genbank	start_codon	14930996	14930998	.	-	0	gene_id "G4P62_000950"; transcript_id "gnl|WGS:JAAVVJ|G4P62_T001556"; gbkey "CDS"; gene "lrtm2"; locus_tag "G4P62_000950"; orig_transcript_id "gnl|WGS:JAAVVJ|G4P62_T001556"; product "leucine-rich repeats and transmembrane domains 2"; protein_id "KAF7229175.1"; exon_number "2";
CM025009.1	Genbank	stop_codon	14910107	14910109	.	-	0	gene_id "G4P62_000950"; transcript_id "gnl|WGS:JAAVVJ|G4P62_T001556"; gbkey "CDS"; gene "lrtm2"; locus_tag "G4P62_000950"; orig_transcript_id "gnl|WGS:JAAVVJ|G4P62_T001556"; product "leucine-rich repeats and transmembrane domains 2"; protein_id "KAF7229175.1"; exon_number "7";
CM025009.1	Genbank	gene	14979577	15005841	.	+	.	gene_id "G4P62_000948"; transcript_id ""; description "cleavage and polyadenylation specificity factor"; gbkey "Gene"; gene "cpsf6"; gene_biotype "protein_coding"; locus_tag "G4P62_000948";
CM025009.1	Genbank	transcript	14979577	15005841	.	+	.	gene_id "G4P62_000948"; transcript_id "gnl|WGS:JAAVVJ|G4P62_T001554"; gbkey "mRNA"; gene "cpsf6"; locus_tag "G4P62_000948"; note "transcript variant X1"; orig_protein_id "gnl|WGS:JAAVVJ|G4P62_P001554"; orig_transcript_id "gnl|WGS:JAAVVJ|G4P62_T001554"; product "cleavage and polyadenylation specific factor 6"; transcript_biotype "mRNA";
CM025009.1	Genbank	exon	14979577	14979702	.	+	.	gene_id "G4P62_000948"; transcript_id "gnl|WGS:JAAVVJ|G4P62_T001554"; gene "cpsf6"; locus_tag "G4P62_000948"; note "transcript variant X1"; orig_protein_id "gnl|WGS:JAAVVJ|G4P62_P001554"; orig_transcript_id "gnl|WGS:JAAVVJ|G4P62_T001554"; product "cleavage and polyadenylation specific factor 6"; transcript_biotype "mRNA"; exon_number "1";
CM025009.1	Genbank	exon	14981299	14981505	.	+	.	gene_id "G4P62_000948"; transcript_id "gnl|WGS:JAAVVJ|G4P62_T001554"; gene "cpsf6"; locus_tag "G4P62_000948"; note "transcript variant X1"; orig_protein_id "gnl|WGS:JAAVVJ|G4P62_P001554"; orig_transcript_id "gnl|WGS:JAAVVJ|G4P62_T001554"; product "cleavage and polyadenylation specific factor 6"; transcript_biotype "mRNA"; exon_number "2";
CM025009.1	Genbank	exon	14981597	14981700	.	+	.	gene_id "G4P62_000948"; transcript_id "gnl|WGS:JAAVVJ|G4P62_T001554"; gene "cpsf6"; locus_tag "G4P62_000948"; note "transcript variant X1"; orig_protein_id "gnl|WGS:JAAVVJ|G4P62_P001554"; orig_transcript_id "gnl|WGS:JAAVVJ|G4P62_T001554"; product "cleavage and polyadenylation specific factor 6"; transcript_biotype "mRNA"; exon_number "3";
CM025009.1	Genbank	exon	14981823	14981968	.	+	.	gene_id "G4P62_000948"; transcript_id "gnl|WGS:JAAVVJ|G4P62_T001554"; gene "cpsf6"; locus_tag "G4P62_000948"; note "transcript variant X1"; orig_protein_id "gnl|WGS:JAAVVJ|G4P62_P001554"; orig_transcript_id "gnl|WGS:JAAVVJ|G4P62_T001554"; product "cleavage and polyadenylation specific factor 6"; transcript_biotype "mRNA"; exon_number "4";
CM025009.1	Genbank	exon	14991637	14991816	.	+	.	gene_id "G4P62_000948"; transcript_id "gnl|WGS:JAAVVJ|G4P62_T001554"; gene "cpsf6"; locus_tag "G4P62_000948"; note "transcript variant X1"; orig_protein_id "gnl|WGS:JAAVVJ|G4P62_P001554"; orig_transcript_id "gnl|WGS:JAAVVJ|G4P62_T001554"; product "cleavage and polyadenylation specific factor 6"; transcript_biotype "mRNA"; exon_number "5";
CM025009.1	Genbank	exon	14992545	14992652	.	+	.	gene_id "G4P62_000948"; transcript_id "gnl|WGS:JAAVVJ|G4P62_T001554"; gene "cpsf6"; locus_tag "G4P62_000948"; note "transcript variant X1"; orig_protein_id "gnl|WGS:JAAVVJ|G4P62_P001554"; orig_transcript_id "gnl|WGS:JAAVVJ|G4P62_T001554"; product "cleavage and polyadenylation specific factor 6"; transcript_biotype "mRNA"; exon_number "6";
CM025009.1	Genbank	exon	14994754	14995252	.	+	.	gene_id "G4P62_000948"; transcript_id "gnl|WGS:JAAVVJ|G4P62_T001554"; gene "cpsf6"; locus_tag "G4P62_000948"; note "transcript variant X1"; orig_protein_id "gnl|WGS:JAAVVJ|G4P62_P001554"; orig_transcript_id "gnl|WGS:JAAVVJ|G4P62_T001554"; product "cleavage and polyadenylation specific factor 6"; transcript_biotype "mRNA"; exon_number "7";
CM025009.1	Genbank	exon	14995338	14995453	.	+	.	gene_id "G4P62_000948"; transcript_id "gnl|WGS:JAAVVJ|G4P62_T001554"; gene "cpsf6"; locus_tag "G4P62_000948"; note "transcript variant X1"; orig_protein_id "gnl|WGS:JAAVVJ|G4P62_P001554"; orig_transcript_id "gnl|WGS:JAAVVJ|G4P62_T001554"; product "cleavage and polyadenylation specific factor 6"; transcript_biotype "mRNA"; exon_number "8";
CM025009.1	Genbank	exon	14995590	14995743	.	+	.	gene_id "G4P62_000948"; transcript_id "gnl|WGS:JAAVVJ|G4P62_T001554"; gene "cpsf6"; locus_tag "G4P62_000948"; note "transcript variant X1"; orig_protein_id "gnl|WGS:JAAVVJ|G4P62_P001554"; orig_transcript_id "gnl|WGS:JAAVVJ|G4P62_T001554"; product "cleavage and polyadenylation specific factor 6"; transcript_biotype "mRNA"; exon_number "9";
CM025009.1	Genbank	exon	14995822	14996020	.	+	.	gene_id "G4P62_000948"; transcript_id "gnl|WGS:JAAVVJ|G4P62_T001554"; gene "cpsf6"; locus_tag "G4P62_000948"; note "transcript variant X1"; orig_protein_id "gnl|WGS:JAAVVJ|G4P62_P001554"; orig_transcript_id "gnl|WGS:JAAVVJ|G4P62_T001554"; product "cleavage and polyadenylation specific factor 6"; transcript_biotype "mRNA"; exon_number "10";
CM025009.1	Genbank	exon	15003175	15005841	.	+	.	gene_id "G4P62_000948"; transcript_id "gnl|WGS:JAAVVJ|G4P62_T001554"; gene "cpsf6"; locus_tag "G4P62_000948"; note "transcript variant X1"; orig_protein_id "gnl|WGS:JAAVVJ|G4P62_P001554"; orig_transcript_id "gnl|WGS:JAAVVJ|G4P62_T001554"; product "cleavage and polyadenylation specific factor 6"; transcript_biotype "mRNA"; exon_number "11";
CM025009.1	Genbank	CDS	14979643	14979702	.	+	0	gene_id "G4P62_000948"; transcript_id "gnl|WGS:JAAVVJ|G4P62_T001554"; gbkey "CDS"; gene "cpsf6"; locus_tag "G4P62_000948"; orig_transcript_id "gnl|WGS:JAAVVJ|G4P62_T001554"; product "transcript variant X1"; protein_id "KAF7229173.1"; exon_number "1";
CM025009.1	Genbank	CDS	14981299	14981505	.	+	0	gene_id "G4P62_000948"; transcript_id "gnl|WGS:JAAVVJ|G4P62_T001554"; gbkey "CDS"; gene "cpsf6"; locus_tag "G4P62_000948"; orig_transcript_id "gnl|WGS:JAAVVJ|G4P62_T001554"; product "transcript variant X1"; protein_id "KAF7229173.1"; exon_number "2";
CM025009.1	Genbank	CDS	14981597	14981700	.	+	0	gene_id "G4P62_000948"; transcript_id "gnl|WGS:JAAVVJ|G4P62_T001554"; gbkey "CDS"; gene "cpsf6"; locus_tag "G4P62_000948"; orig_transcript_id "gnl|WGS:JAAVVJ|G4P62_T001554"; product "transcript variant X1"; protein_id "KAF7229173.1"; exon_number "3";
CM025009.1	Genbank	CDS	14981823	14981968	.	+	1	gene_id "G4P62_000948"; transcript_id "gnl|WGS:JAAVVJ|G4P62_T001554"; gbkey "CDS"; gene "cpsf6"; locus_tag "G4P62_000948"; orig_transcript_id "gnl|WGS:JAAVVJ|G4P62_T001554"; product "transcript variant X1"; protein_id "KAF7229173.1"; exon_number "4";
CM025009.1	Genbank	CDS	14991637	14991816	.	+	2	gene_id "G4P62_000948"; transcript_id "gnl|WGS:JAAVVJ|G4P62_T001554"; gbkey "CDS"; gene "cpsf6"; locus_tag "G4P62_000948"; orig_transcript_id "gnl|WGS:JAAVVJ|G4P62_T001554"; product "transcript variant X1"; protein_id "KAF7229173.1"; exon_number "5";
CM025009.1	Genbank	CDS	14992545	14992652	.	+	2	gene_id "G4P62_000948"; transcript_id "gnl|WGS:JAAVVJ|G4P62_T001554"; gbkey "CDS"; gene "cpsf6"; locus_tag "G4P62_000948"; orig_transcript_id "gnl|WGS:JAAVVJ|G4P62_T001554"; product "transcript variant X1"; protein_id "KAF7229173.1"; exon_number "6";
CM025009.1	Genbank	CDS	14994754	14995252	.	+	2	gene_id "G4P62_000948"; transcript_id "gnl|WGS:JAAVVJ|G4P62_T001554"; gbkey "CDS"; gene "cpsf6"; locus_tag "G4P62_000948"; orig_transcript_id "gnl|WGS:JAAVVJ|G4P62_T001554"; product "transcript variant X1"; protein_id "KAF7229173.1"; exon_number "7";
CM025009.1	Genbank	CDS	14995338	14995453	.	+	1	gene_id "G4P62_000948"; transcript_id "gnl|WGS:JAAVVJ|G4P62_T001554"; gbkey "CDS"; gene "cpsf6"; locus_tag "G4P62_000948"; orig_transcript_id "gnl|WGS:JAAVVJ|G4P62_T001554"; product "transcript variant X1"; protein_id "KAF7229173.1"; exon_number "8";
CM025009.1	Genbank	CDS	14995590	14995743	.	+	2	gene_id "G4P62_000948"; transcript_id "gnl|WGS:JAAVVJ|G4P62_T001554"; gbkey "CDS"; gene "cpsf6"; locus_tag "G4P62_000948"; orig_transcript_id "gnl|WGS:JAAVVJ|G4P62_T001554"; product "transcript variant X1"; protein_id "KAF7229173.1"; exon_number "9";
CM025009.1	Genbank	CDS	14995822	14996005	.	+	1	gene_id "G4P62_000948"; transcript_id "gnl|WGS:JAAVVJ|G4P62_T001554"; gbkey "CDS"; gene "cpsf6"; locus_tag "G4P62_000948"; orig_transcript_id "gnl|WGS:JAAVVJ|G4P62_T001554"; product "transcript variant X1"; protein_id "KAF7229173.1"; exon_number "10";
CM025009.1	Genbank	start_codon	14979643	14979645	.	+	0	gene_id "G4P62_000948"; transcript_id "gnl|WGS:JAAVVJ|G4P62_T001554"; gbkey "CDS"; gene "cpsf6"; locus_tag "G4P62_000948"; orig_transcript_id "gnl|WGS:JAAVVJ|G4P62_T001554"; product "transcript variant X1"; protein_id "KAF7229173.1"; exon_number "1";
CM025009.1	Genbank	stop_codon	14996006	14996008	.	+	0	gene_id "G4P62_000948"; transcript_id "gnl|WGS:JAAVVJ|G4P62_T001554"; gbkey "CDS"; gene "cpsf6"; locus_tag "G4P62_000948"; orig_transcript_id "gnl|WGS:JAAVVJ|G4P62_T001554"; product "transcript variant X1"; protein_id "KAF7229173.1"; exon_number "10";
CM025009.1	Genbank	transcript	14979577	15005841	.	+	.	gene_id "G4P62_000948"; transcript_id "gnl|WGS:JAAVVJ|G4P62_T001553"; gbkey "mRNA"; gene "cpsf6"; locus_tag "G4P62_000948"; note "transcript variant X2"; orig_protein_id "gnl|WGS:JAAVVJ|G4P62_P001553"; orig_transcript_id "gnl|WGS:JAAVVJ|G4P62_T001553"; product "cleavage and polyadenylation specific factor 6"; transcript_biotype "mRNA";
CM025009.1	Genbank	exon	14979577	14979702	.	+	.	gene_id "G4P62_000948"; transcript_id "gnl|WGS:JAAVVJ|G4P62_T001553"; gene "cpsf6"; locus_tag "G4P62_000948"; note "transcript variant X2"; orig_protein_id "gnl|WGS:JAAVVJ|G4P62_P001553"; orig_transcript_id "gnl|WGS:JAAVVJ|G4P62_T001553"; product "cleavage and polyadenylation specific factor 6"; transcript_biotype "mRNA"; exon_number "1";
CM025009.1	Genbank	exon	14981299	14981505	.	+	.	gene_id "G4P62_000948"; transcript_id "gnl|WGS:JAAVVJ|G4P62_T001553"; gene "cpsf6"; locus_tag "G4P62_000948"; note "transcript variant X2"; orig_protein_id "gnl|WGS:JAAVVJ|G4P62_P001553"; orig_transcript_id "gnl|WGS:JAAVVJ|G4P62_T001553"; product "cleavage and polyadenylation specific factor 6"; transcript_biotype "mRNA"; exon_number "2";
CM025009.1	Genbank	exon	14981597	14981700	.	+	.	gene_id "G4P62_000948"; transcript_id "gnl|WGS:JAAVVJ|G4P62_T001553"; gene "cpsf6"; locus_tag "G4P62_000948"; note "transcript variant X2"; orig_protein_id "gnl|WGS:JAAVVJ|G4P62_P001553"; orig_transcript_id "gnl|WGS:JAAVVJ|G4P62_T001553"; product "cleavage and polyadenylation specific factor 6"; transcript_biotype "mRNA"; exon_number "3";
CM025009.1	Genbank	exon	14981823	14981968	.	+	.	gene_id "G4P62_000948"; transcript_id "gnl|WGS:JAAVVJ|G4P62_T001553"; gene "cpsf6"; locus_tag "G4P62_000948"; note "transcript variant X2"; orig_protein_id "gnl|WGS:JAAVVJ|G4P62_P001553"; orig_transcript_id "gnl|WGS:JAAVVJ|G4P62_T001553"; product "cleavage and polyadenylation specific factor 6"; transcript_biotype "mRNA"; exon_number "4";
CM025009.1	Genbank	exon	14991637	14991816	.	+	.	gene_id "G4P62_000948"; transcript_id "gnl|WGS:JAAVVJ|G4P62_T001553"; gene "cpsf6"; locus_tag "G4P62_000948"; note "transcript variant X2"; orig_protein_id "gnl|WGS:JAAVVJ|G4P62_P001553"; orig_transcript_id "gnl|WGS:JAAVVJ|G4P62_T001553"; product "cleavage and polyadenylation specific factor 6"; transcript_biotype "mRNA"; exon_number "5";
CM025009.1	Genbank	exon	14992545	14992652	.	+	.	gene_id "G4P62_000948"; transcript_id "gnl|WGS:JAAVVJ|G4P62_T001553"; gene "cpsf6"; locus_tag "G4P62_000948"; note "transcript variant X2"; orig_protein_id "gnl|WGS:JAAVVJ|G4P62_P001553"; orig_transcript_id "gnl|WGS:JAAVVJ|G4P62_T001553"; product "cleavage and polyadenylation specific factor 6"; transcript_biotype "mRNA"; exon_number "6";
CM025009.1	Genbank	exon	14994754	14995252	.	+	.	gene_id "G4P62_000948"; transcript_id "gnl|WGS:JAAVVJ|G4P62_T001553"; gene "cpsf6"; locus_tag "G4P62_000948"; note "transcript variant X2"; orig_protein_id "gnl|WGS:JAAVVJ|G4P62_P001553"; orig_transcript_id "gnl|WGS:JAAVVJ|G4P62_T001553"; product "cleavage and polyadenylation specific factor 6"; transcript_biotype "mRNA"; exon_number "7";
CM025009.1	Genbank	exon	14995338	14995453	.	+	.	gene_id "G4P62_000948"; transcript_id "gnl|WGS:JAAVVJ|G4P62_T001553"; gene "cpsf6"; locus_tag "G4P62_000948"; note "transcript variant X2"; orig_protein_id "gnl|WGS:JAAVVJ|G4P62_P001553"; orig_transcript_id "gnl|WGS:JAAVVJ|G4P62_T001553"; product "cleavage and polyadenylation specific factor 6"; transcript_biotype "mRNA"; exon_number "8";
CM025009.1	Genbank	exon	14995590	14995731	.	+	.	gene_id "G4P62_000948"; transcript_id "gnl|WGS:JAAVVJ|G4P62_T001553"; gene "cpsf6"; locus_tag "G4P62_000948"; note "transcript variant X2"; orig_protein_id "gnl|WGS:JAAVVJ|G4P62_P001553"; orig_transcript_id "gnl|WGS:JAAVVJ|G4P62_T001553"; product "cleavage and polyadenylation specific factor 6"; transcript_biotype "mRNA"; exon_number "9";
CM025009.1	Genbank	exon	14995822	14996020	.	+	.	gene_id "G4P62_000948"; transcript_id "gnl|WGS:JAAVVJ|G4P62_T001553"; gene "cpsf6"; locus_tag "G4P62_000948"; note "transcript variant X2"; orig_protein_id "gnl|WGS:JAAVVJ|G4P62_P001553"; orig_transcript_id "gnl|WGS:JAAVVJ|G4P62_T001553"; product "cleavage and polyadenylation specific factor 6"; transcript_biotype "mRNA"; exon_number "10";
CM025009.1	Genbank	exon	15003175	15005841	.	+	.	gene_id "G4P62_000948"; transcript_id "gnl|WGS:JAAVVJ|G4P62_T001553"; gene "cpsf6"; locus_tag "G4P62_000948"; note "transcript variant X2"; orig_protein_id "gnl|WGS:JAAVVJ|G4P62_P001553"; orig_transcript_id "gnl|WGS:JAAVVJ|G4P62_T001553"; product "cleavage and polyadenylation specific factor 6"; transcript_biotype "mRNA"; exon_number "11";
CM025009.1	Genbank	CDS	14979643	14979702	.	+	0	gene_id "G4P62_000948"; transcript_id "gnl|WGS:JAAVVJ|G4P62_T001553"; gbkey "CDS"; gene "cpsf6"; locus_tag "G4P62_000948"; orig_transcript_id "gnl|WGS:JAAVVJ|G4P62_T001553"; product "transcript variant X2"; protein_id "KAF7229172.1"; exon_number "1";
CM025009.1	Genbank	CDS	14981299	14981505	.	+	0	gene_id "G4P62_000948"; transcript_id "gnl|WGS:JAAVVJ|G4P62_T001553"; gbkey "CDS"; gene "cpsf6"; locus_tag "G4P62_000948"; orig_transcript_id "gnl|WGS:JAAVVJ|G4P62_T001553"; product "transcript variant X2"; protein_id "KAF7229172.1"; exon_number "2";
CM025009.1	Genbank	CDS	14981597	14981700	.	+	0	gene_id "G4P62_000948"; transcript_id "gnl|WGS:JAAVVJ|G4P62_T001553"; gbkey "CDS"; gene "cpsf6"; locus_tag "G4P62_000948"; orig_transcript_id "gnl|WGS:JAAVVJ|G4P62_T001553"; product "transcript variant X2"; protein_id "KAF7229172.1"; exon_number "3";
CM025009.1	Genbank	CDS	14981823	14981968	.	+	1	gene_id "G4P62_000948"; transcript_id "gnl|WGS:JAAVVJ|G4P62_T001553"; gbkey "CDS"; gene "cpsf6"; locus_tag "G4P62_000948"; orig_transcript_id "gnl|WGS:JAAVVJ|G4P62_T001553"; product "transcript variant X2"; protein_id "KAF7229172.1"; exon_number "4";
CM025009.1	Genbank	CDS	14991637	14991816	.	+	2	gene_id "G4P62_000948"; transcript_id "gnl|WGS:JAAVVJ|G4P62_T001553"; gbkey "CDS"; gene "cpsf6"; locus_tag "G4P62_000948"; orig_transcript_id "gnl|WGS:JAAVVJ|G4P62_T001553"; product "transcript variant X2"; protein_id "KAF7229172.1"; exon_number "5";
CM025009.1	Genbank	CDS	14992545	14992652	.	+	2	gene_id "G4P62_000948"; transcript_id "gnl|WGS:JAAVVJ|G4P62_T001553"; gbkey "CDS"; gene "cpsf6"; locus_tag "G4P62_000948"; orig_transcript_id "gnl|WGS:JAAVVJ|G4P62_T001553"; product "transcript variant X2"; protein_id "KAF7229172.1"; exon_number "6";
CM025009.1	Genbank	CDS	14994754	14995252	.	+	2	gene_id "G4P62_000948"; transcript_id "gnl|WGS:JAAVVJ|G4P62_T001553"; gbkey "CDS"; gene "cpsf6"; locus_tag "G4P62_000948"; orig_transcript_id "gnl|WGS:JAAVVJ|G4P62_T001553"; product "transcript variant X2"; protein_id "KAF7229172.1"; exon_number "7";
CM025009.1	Genbank	CDS	14995338	14995453	.	+	1	gene_id "G4P62_000948"; transcript_id "gnl|WGS:JAAVVJ|G4P62_T001553"; gbkey "CDS"; gene "cpsf6"; locus_tag "G4P62_000948"; orig_transcript_id "gnl|WGS:JAAVVJ|G4P62_T001553"; product "transcript variant X2"; protein_id "KAF7229172.1"; exon_number "8";
CM025009.1	Genbank	CDS	14995590	14995731	.	+	2	gene_id "G4P62_000948"; transcript_id "gnl|WGS:JAAVVJ|G4P62_T001553"; gbkey "CDS"; gene "cpsf6"; locus_tag "G4P62_000948"; orig_transcript_id "gnl|WGS:JAAVVJ|G4P62_T001553"; product "transcript variant X2"; protein_id "KAF7229172.1"; exon_number "9";
CM025009.1	Genbank	CDS	14995822	14996005	.	+	1	gene_id "G4P62_000948"; transcript_id "gnl|WGS:JAAVVJ|G4P62_T001553"; gbkey "CDS"; gene "cpsf6"; locus_tag "G4P62_000948"; orig_transcript_id "gnl|WGS:JAAVVJ|G4P62_T001553"; product "transcript variant X2"; protein_id "KAF7229172.1"; exon_number "10";
CM025009.1	Genbank	start_codon	14979643	14979645	.	+	0	gene_id "G4P62_000948"; transcript_id "gnl|WGS:JAAVVJ|G4P62_T001553"; gbkey "CDS"; gene "cpsf6"; locus_tag "G4P62_000948"; orig_transcript_id "gnl|WGS:JAAVVJ|G4P62_T001553"; product "transcript variant X2"; protein_id "KAF7229172.1"; exon_number "1";
CM025009.1	Genbank	stop_codon	14996006	14996008	.	+	0	gene_id "G4P62_000948"; transcript_id "gnl|WGS:JAAVVJ|G4P62_T001553"; gbkey "CDS"; gene "cpsf6"; locus_tag "G4P62_000948"; orig_transcript_id "gnl|WGS:JAAVVJ|G4P62_T001553"; product "transcript variant X2"; protein_id "KAF7229172.1"; exon_number "10";
CM025009.1	Genbank	transcript	14979577	15005841	.	+	.	gene_id "G4P62_000948"; transcript_id "gnl|WGS:JAAVVJ|G4P62_T001552"; gbkey "mRNA"; gene "cpsf6"; locus_tag "G4P62_000948"; note "transcript variant X3"; orig_protein_id "gnl|WGS:JAAVVJ|G4P62_P001552"; orig_transcript_id "gnl|WGS:JAAVVJ|G4P62_T001552"; product "cleavage and polyadenylation specific factor 6"; transcript_biotype "mRNA";
CM025009.1	Genbank	exon	14979577	14979702	.	+	.	gene_id "G4P62_000948"; transcript_id "gnl|WGS:JAAVVJ|G4P62_T001552"; gene "cpsf6"; locus_tag "G4P62_000948"; note "transcript variant X3"; orig_protein_id "gnl|WGS:JAAVVJ|G4P62_P001552"; orig_transcript_id "gnl|WGS:JAAVVJ|G4P62_T001552"; product "cleavage and polyadenylation specific factor 6"; transcript_biotype "mRNA"; exon_number "1";
CM025009.1	Genbank	exon	14981299	14981505	.	+	.	gene_id "G4P62_000948"; transcript_id "gnl|WGS:JAAVVJ|G4P62_T001552"; gene "cpsf6"; locus_tag "G4P62_000948"; note "transcript variant X3"; orig_protein_id "gnl|WGS:JAAVVJ|G4P62_P001552"; orig_transcript_id "gnl|WGS:JAAVVJ|G4P62_T001552"; product "cleavage and polyadenylation specific factor 6"; transcript_biotype "mRNA"; exon_number "2";
CM025009.1	Genbank	exon	14981597	14981700	.	+	.	gene_id "G4P62_000948"; transcript_id "gnl|WGS:JAAVVJ|G4P62_T001552"; gene "cpsf6"; locus_tag "G4P62_000948"; note "transcript variant X3"; orig_protein_id "gnl|WGS:JAAVVJ|G4P62_P001552"; orig_transcript_id "gnl|WGS:JAAVVJ|G4P62_T001552"; product "cleavage and polyadenylation specific factor 6"; transcript_biotype "mRNA"; exon_number "3";
CM025009.1	Genbank	exon	14981823	14981968	.	+	.	gene_id "G4P62_000948"; transcript_id "gnl|WGS:JAAVVJ|G4P62_T001552"; gene "cpsf6"; locus_tag "G4P62_000948"; note "transcript variant X3"; orig_protein_id "gnl|WGS:JAAVVJ|G4P62_P001552"; orig_transcript_id "gnl|WGS:JAAVVJ|G4P62_T001552"; product "cleavage and polyadenylation specific factor 6"; transcript_biotype "mRNA"; exon_number "4";
CM025009.1	Genbank	exon	14991637	14991816	.	+	.	gene_id "G4P62_000948"; transcript_id "gnl|WGS:JAAVVJ|G4P62_T001552"; gene "cpsf6"; locus_tag "G4P62_000948"; note "transcript variant X3"; orig_protein_id "gnl|WGS:JAAVVJ|G4P62_P001552"; orig_transcript_id "gnl|WGS:JAAVVJ|G4P62_T001552"; product "cleavage and polyadenylation specific factor 6"; transcript_biotype "mRNA"; exon_number "5";
CM025009.1	Genbank	exon	14994754	14995252	.	+	.	gene_id "G4P62_000948"; transcript_id "gnl|WGS:JAAVVJ|G4P62_T001552"; gene "cpsf6"; locus_tag "G4P62_000948"; note "transcript variant X3"; orig_protein_id "gnl|WGS:JAAVVJ|G4P62_P001552"; orig_transcript_id "gnl|WGS:JAAVVJ|G4P62_T001552"; product "cleavage and polyadenylation specific factor 6"; transcript_biotype "mRNA"; exon_number "6";
CM025009.1	Genbank	exon	14995338	14995453	.	+	.	gene_id "G4P62_000948"; transcript_id "gnl|WGS:JAAVVJ|G4P62_T001552"; gene "cpsf6"; locus_tag "G4P62_000948"; note "transcript variant X3"; orig_protein_id "gnl|WGS:JAAVVJ|G4P62_P001552"; orig_transcript_id "gnl|WGS:JAAVVJ|G4P62_T001552"; product "cleavage and polyadenylation specific factor 6"; transcript_biotype "mRNA"; exon_number "7";
CM025009.1	Genbank	exon	14995590	14995743	.	+	.	gene_id "G4P62_000948"; transcript_id "gnl|WGS:JAAVVJ|G4P62_T001552"; gene "cpsf6"; locus_tag "G4P62_000948"; note "transcript variant X3"; orig_protein_id "gnl|WGS:JAAVVJ|G4P62_P001552"; orig_transcript_id "gnl|WGS:JAAVVJ|G4P62_T001552"; product "cleavage and polyadenylation specific factor 6"; transcript_biotype "mRNA"; exon_number "8";
CM025009.1	Genbank	exon	14995822	14996020	.	+	.	gene_id "G4P62_000948"; transcript_id "gnl|WGS:JAAVVJ|G4P62_T001552"; gene "cpsf6"; locus_tag "G4P62_000948"; note "transcript variant X3"; orig_protein_id "gnl|WGS:JAAVVJ|G4P62_P001552"; orig_transcript_id "gnl|WGS:JAAVVJ|G4P62_T001552"; product "cleavage and polyadenylation specific factor 6"; transcript_biotype "mRNA"; exon_number "9";
CM025009.1	Genbank	exon	15003175	15005841	.	+	.	gene_id "G4P62_000948"; transcript_id "gnl|WGS:JAAVVJ|G4P62_T001552"; gene "cpsf6"; locus_tag "G4P62_000948"; note "transcript variant X3"; orig_protein_id "gnl|WGS:JAAVVJ|G4P62_P001552"; orig_transcript_id "gnl|WGS:JAAVVJ|G4P62_T001552"; product "cleavage and polyadenylation specific factor 6"; transcript_biotype "mRNA"; exon_number "10";
CM025009.1	Genbank	CDS	14979643	14979702	.	+	0	gene_id "G4P62_000948"; transcript_id "gnl|WGS:JAAVVJ|G4P62_T001552"; gbkey "CDS"; gene "cpsf6"; locus_tag "G4P62_000948"; orig_transcript_id "gnl|WGS:JAAVVJ|G4P62_T001552"; product "transcript variant X3"; protein_id "KAF7229171.1"; exon_number "1";
CM025009.1	Genbank	CDS	14981299	14981505	.	+	0	gene_id "G4P62_000948"; transcript_id "gnl|WGS:JAAVVJ|G4P62_T001552"; gbkey "CDS"; gene "cpsf6"; locus_tag "G4P62_000948"; orig_transcript_id "gnl|WGS:JAAVVJ|G4P62_T001552"; product "transcript variant X3"; protein_id "KAF7229171.1"; exon_number "2";
CM025009.1	Genbank	CDS	14981597	14981700	.	+	0	gene_id "G4P62_000948"; transcript_id "gnl|WGS:JAAVVJ|G4P62_T001552"; gbkey "CDS"; gene "cpsf6"; locus_tag "G4P62_000948"; orig_transcript_id "gnl|WGS:JAAVVJ|G4P62_T001552"; product "transcript variant X3"; protein_id "KAF7229171.1"; exon_number "3";
CM025009.1	Genbank	CDS	14981823	14981968	.	+	1	gene_id "G4P62_000948"; transcript_id "gnl|WGS:JAAVVJ|G4P62_T001552"; gbkey "CDS"; gene "cpsf6"; locus_tag "G4P62_000948"; orig_transcript_id "gnl|WGS:JAAVVJ|G4P62_T001552"; product "transcript variant X3"; protein_id "KAF7229171.1"; exon_number "4";
CM025009.1	Genbank	CDS	14991637	14991816	.	+	2	gene_id "G4P62_000948"; transcript_id "gnl|WGS:JAAVVJ|G4P62_T001552"; gbkey "CDS"; gene "cpsf6"; locus_tag "G4P62_000948"; orig_transcript_id "gnl|WGS:JAAVVJ|G4P62_T001552"; product "transcript variant X3"; protein_id "KAF7229171.1"; exon_number "5";
CM025009.1	Genbank	CDS	14994754	14995252	.	+	2	gene_id "G4P62_000948"; transcript_id "gnl|WGS:JAAVVJ|G4P62_T001552"; gbkey "CDS"; gene "cpsf6"; locus_tag "G4P62_000948"; orig_transcript_id "gnl|WGS:JAAVVJ|G4P62_T001552"; product "transcript variant X3"; protein_id "KAF7229171.1"; exon_number "6";
CM025009.1	Genbank	CDS	14995338	14995453	.	+	1	gene_id "G4P62_000948"; transcript_id "gnl|WGS:JAAVVJ|G4P62_T001552"; gbkey "CDS"; gene "cpsf6"; locus_tag "G4P62_000948"; orig_transcript_id "gnl|WGS:JAAVVJ|G4P62_T001552"; product "transcript variant X3"; protein_id "KAF7229171.1"; exon_number "7";
CM025009.1	Genbank	CDS	14995590	14995743	.	+	2	gene_id "G4P62_000948"; transcript_id "gnl|WGS:JAAVVJ|G4P62_T001552"; gbkey "CDS"; gene "cpsf6"; locus_tag "G4P62_000948"; orig_transcript_id "gnl|WGS:JAAVVJ|G4P62_T001552"; product "transcript variant X3"; protein_id "KAF7229171.1"; exon_number "8";
CM025009.1	Genbank	CDS	14995822	14996005	.	+	1	gene_id "G4P62_000948"; transcript_id "gnl|WGS:JAAVVJ|G4P62_T001552"; gbkey "CDS"; gene "cpsf6"; locus_tag "G4P62_000948"; orig_transcript_id "gnl|WGS:JAAVVJ|G4P62_T001552"; product "transcript variant X3"; protein_id "KAF7229171.1"; exon_number "9";
CM025009.1	Genbank	start_codon	14979643	14979645	.	+	0	gene_id "G4P62_000948"; transcript_id "gnl|WGS:JAAVVJ|G4P62_T001552"; gbkey "CDS"; gene "cpsf6"; locus_tag "G4P62_000948"; orig_transcript_id "gnl|WGS:JAAVVJ|G4P62_T001552"; product "transcript variant X3"; protein_id "KAF7229171.1"; exon_number "1";
CM025009.1	Genbank	stop_codon	14996006	14996008	.	+	0	gene_id "G4P62_000948"; transcript_id "gnl|WGS:JAAVVJ|G4P62_T001552"; gbkey "CDS"; gene "cpsf6"; locus_tag "G4P62_000948"; orig_transcript_id "gnl|WGS:JAAVVJ|G4P62_T001552"; product "transcript variant X3"; protein_id "KAF7229171.1"; exon_number "9";
CM025009.1	Genbank	gene	15016607	15041179	.	-	.	gene_id "G4P62_000947"; transcript_id ""; description "N-acyl-phosphatidylethanolamine-hydrolyzing"; gbkey "Gene"; gene "napepld"; gene_biotype "protein_coding"; locus_tag "G4P62_000947";
CM025009.1	Genbank	transcript	15016607	15041179	.	-	.	gene_id "G4P62_000947"; transcript_id "gnl|WGS:JAAVVJ|G4P62_T001550"; gbkey "mRNA"; gene "napepld"; locus_tag "G4P62_000947"; note "transcript variant X1"; orig_protein_id "gnl|WGS:JAAVVJ|G4P62_P001550"; orig_transcript_id "gnl|WGS:JAAVVJ|G4P62_T001550"; product "N-acyl phosphatidylethanolamine phospholipase D"; transcript_biotype "mRNA";
CM025009.1	Genbank	exon	15040930	15041179	.	-	.	gene_id "G4P62_000947"; transcript_id "gnl|WGS:JAAVVJ|G4P62_T001550"; gene "napepld"; locus_tag "G4P62_000947"; note "transcript variant X1"; orig_protein_id "gnl|WGS:JAAVVJ|G4P62_P001550"; orig_transcript_id "gnl|WGS:JAAVVJ|G4P62_T001550"; product "N-acyl phosphatidylethanolamine phospholipase D"; transcript_biotype "mRNA"; exon_number "1";
CM025009.1	Genbank	exon	15030204	15030282	.	-	.	gene_id "G4P62_000947"; transcript_id "gnl|WGS:JAAVVJ|G4P62_T001550"; gene "napepld"; locus_tag "G4P62_000947"; note "transcript variant X1"; orig_protein_id "gnl|WGS:JAAVVJ|G4P62_P001550"; orig_transcript_id "gnl|WGS:JAAVVJ|G4P62_T001550"; product "N-acyl phosphatidylethanolamine phospholipase D"; transcript_biotype "mRNA"; exon_number "2";
CM025009.1	Genbank	exon	15023421	15023531	.	-	.	gene_id "G4P62_000947"; transcript_id "gnl|WGS:JAAVVJ|G4P62_T001550"; gene "napepld"; locus_tag "G4P62_000947"; note "transcript variant X1"; orig_protein_id "gnl|WGS:JAAVVJ|G4P62_P001550"; orig_transcript_id "gnl|WGS:JAAVVJ|G4P62_T001550"; product "N-acyl phosphatidylethanolamine phospholipase D"; transcript_biotype "mRNA"; exon_number "3";
CM025009.1	Genbank	exon	15023203	15023343	.	-	.	gene_id "G4P62_000947"; transcript_id "gnl|WGS:JAAVVJ|G4P62_T001550"; gene "napepld"; locus_tag "G4P62_000947"; note "transcript variant X1"; orig_protein_id "gnl|WGS:JAAVVJ|G4P62_P001550"; orig_transcript_id "gnl|WGS:JAAVVJ|G4P62_T001550"; product "N-acyl phosphatidylethanolamine phospholipase D"; transcript_biotype "mRNA"; exon_number "4";
CM025009.1	Genbank	exon	15022528	15022752	.	-	.	gene_id "G4P62_000947"; transcript_id "gnl|WGS:JAAVVJ|G4P62_T001550"; gene "napepld"; locus_tag "G4P62_000947"; note "transcript variant X1"; orig_protein_id "gnl|WGS:JAAVVJ|G4P62_P001550"; orig_transcript_id "gnl|WGS:JAAVVJ|G4P62_T001550"; product "N-acyl phosphatidylethanolamine phospholipase D"; transcript_biotype "mRNA"; exon_number "5";
CM025009.1	Genbank	exon	15022321	15022424	.	-	.	gene_id "G4P62_000947"; transcript_id "gnl|WGS:JAAVVJ|G4P62_T001550"; gene "napepld"; locus_tag "G4P62_000947"; note "transcript variant X1"; orig_protein_id "gnl|WGS:JAAVVJ|G4P62_P001550"; orig_transcript_id "gnl|WGS:JAAVVJ|G4P62_T001550"; product "N-acyl phosphatidylethanolamine phospholipase D"; transcript_biotype "mRNA"; exon_number "6";
CM025009.1	Genbank	exon	15022033	15022198	.	-	.	gene_id "G4P62_000947"; transcript_id "gnl|WGS:JAAVVJ|G4P62_T001550"; gene "napepld"; locus_tag "G4P62_000947"; note "transcript variant X1"; orig_protein_id "gnl|WGS:JAAVVJ|G4P62_P001550"; orig_transcript_id "gnl|WGS:JAAVVJ|G4P62_T001550"; product "N-acyl phosphatidylethanolamine phospholipase D"; transcript_biotype "mRNA"; exon_number "7";
CM025009.1	Genbank	exon	15021674	15021822	.	-	.	gene_id "G4P62_000947"; transcript_id "gnl|WGS:JAAVVJ|G4P62_T001550"; gene "napepld"; locus_tag "G4P62_000947"; note "transcript variant X1"; orig_protein_id "gnl|WGS:JAAVVJ|G4P62_P001550"; orig_transcript_id "gnl|WGS:JAAVVJ|G4P62_T001550"; product "N-acyl phosphatidylethanolamine phospholipase D"; transcript_biotype "mRNA"; exon_number "8";
CM025009.1	Genbank	exon	15021481	15021595	.	-	.	gene_id "G4P62_000947"; transcript_id "gnl|WGS:JAAVVJ|G4P62_T001550"; gene "napepld"; locus_tag "G4P62_000947"; note "transcript variant X1"; orig_protein_id "gnl|WGS:JAAVVJ|G4P62_P001550"; orig_transcript_id "gnl|WGS:JAAVVJ|G4P62_T001550"; product "N-acyl phosphatidylethanolamine phospholipase D"; transcript_biotype "mRNA"; exon_number "9";
CM025009.1	Genbank	exon	15016607	15017513	.	-	.	gene_id "G4P62_000947"; transcript_id "gnl|WGS:JAAVVJ|G4P62_T001550"; gene "napepld"; locus_tag "G4P62_000947"; note "transcript variant X1"; orig_protein_id "gnl|WGS:JAAVVJ|G4P62_P001550"; orig_transcript_id "gnl|WGS:JAAVVJ|G4P62_T001550"; product "N-acyl phosphatidylethanolamine phospholipase D"; transcript_biotype "mRNA"; exon_number "10";
CM025009.1	Genbank	CDS	15040930	15041069	.	-	0	gene_id "G4P62_000947"; transcript_id "gnl|WGS:JAAVVJ|G4P62_T001550"; gbkey "CDS"; gene "napepld"; locus_tag "G4P62_000947"; orig_transcript_id "gnl|WGS:JAAVVJ|G4P62_T001550"; product "transcript variant X1"; protein_id "KAF7229169.1"; exon_number "1";
CM025009.1	Genbank	CDS	15030204	15030282	.	-	1	gene_id "G4P62_000947"; transcript_id "gnl|WGS:JAAVVJ|G4P62_T001550"; gbkey "CDS"; gene "napepld"; locus_tag "G4P62_000947"; orig_transcript_id "gnl|WGS:JAAVVJ|G4P62_T001550"; product "transcript variant X1"; protein_id "KAF7229169.1"; exon_number "2";
CM025009.1	Genbank	CDS	15023421	15023531	.	-	0	gene_id "G4P62_000947"; transcript_id "gnl|WGS:JAAVVJ|G4P62_T001550"; gbkey "CDS"; gene "napepld"; locus_tag "G4P62_000947"; orig_transcript_id "gnl|WGS:JAAVVJ|G4P62_T001550"; product "transcript variant X1"; protein_id "KAF7229169.1"; exon_number "3";
CM025009.1	Genbank	CDS	15023203	15023343	.	-	0	gene_id "G4P62_000947"; transcript_id "gnl|WGS:JAAVVJ|G4P62_T001550"; gbkey "CDS"; gene "napepld"; locus_tag "G4P62_000947"; orig_transcript_id "gnl|WGS:JAAVVJ|G4P62_T001550"; product "transcript variant X1"; protein_id "KAF7229169.1"; exon_number "4";
CM025009.1	Genbank	CDS	15022528	15022752	.	-	0	gene_id "G4P62_000947"; transcript_id "gnl|WGS:JAAVVJ|G4P62_T001550"; gbkey "CDS"; gene "napepld"; locus_tag "G4P62_000947"; orig_transcript_id "gnl|WGS:JAAVVJ|G4P62_T001550"; product "transcript variant X1"; protein_id "KAF7229169.1"; exon_number "5";
CM025009.1	Genbank	CDS	15022321	15022424	.	-	0	gene_id "G4P62_000947"; transcript_id "gnl|WGS:JAAVVJ|G4P62_T001550"; gbkey "CDS"; gene "napepld"; locus_tag "G4P62_000947"; orig_transcript_id "gnl|WGS:JAAVVJ|G4P62_T001550"; product "transcript variant X1"; protein_id "KAF7229169.1"; exon_number "6";
CM025009.1	Genbank	CDS	15022033	15022198	.	-	1	gene_id "G4P62_000947"; transcript_id "gnl|WGS:JAAVVJ|G4P62_T001550"; gbkey "CDS"; gene "napepld"; locus_tag "G4P62_000947"; orig_transcript_id "gnl|WGS:JAAVVJ|G4P62_T001550"; product "transcript variant X1"; protein_id "KAF7229169.1"; exon_number "7";
CM025009.1	Genbank	CDS	15021674	15021822	.	-	0	gene_id "G4P62_000947"; transcript_id "gnl|WGS:JAAVVJ|G4P62_T001550"; gbkey "CDS"; gene "napepld"; locus_tag "G4P62_000947"; orig_transcript_id "gnl|WGS:JAAVVJ|G4P62_T001550"; product "transcript variant X1"; protein_id "KAF7229169.1"; exon_number "8";
CM025009.1	Genbank	CDS	15021481	15021595	.	-	1	gene_id "G4P62_000947"; transcript_id "gnl|WGS:JAAVVJ|G4P62_T001550"; gbkey "CDS"; gene "napepld"; locus_tag "G4P62_000947"; orig_transcript_id "gnl|WGS:JAAVVJ|G4P62_T001550"; product "transcript variant X1"; protein_id "KAF7229169.1"; exon_number "9";
CM025009.1	Genbank	CDS	15017385	15017513	.	-	0	gene_id "G4P62_000947"; transcript_id "gnl|WGS:JAAVVJ|G4P62_T001550"; gbkey "CDS"; gene "napepld"; locus_tag "G4P62_000947"; orig_transcript_id "gnl|WGS:JAAVVJ|G4P62_T001550"; product "transcript variant X1"; protein_id "KAF7229169.1"; exon_number "10";
CM025009.1	Genbank	start_codon	15041067	15041069	.	-	0	gene_id "G4P62_000947"; transcript_id "gnl|WGS:JAAVVJ|G4P62_T001550"; gbkey "CDS"; gene "napepld"; locus_tag "G4P62_000947"; orig_transcript_id "gnl|WGS:JAAVVJ|G4P62_T001550"; product "transcript variant X1"; protein_id "KAF7229169.1"; exon_number "1";
CM025009.1	Genbank	stop_codon	15017382	15017384	.	-	0	gene_id "G4P62_000947"; transcript_id "gnl|WGS:JAAVVJ|G4P62_T001550"; gbkey "CDS"; gene "napepld"; locus_tag "G4P62_000947"; orig_transcript_id "gnl|WGS:JAAVVJ|G4P62_T001550"; product "transcript variant X1"; protein_id "KAF7229169.1"; exon_number "10";
CM025009.1	Genbank	transcript	15016607	15031723	.	-	.	gene_id "G4P62_000947"; transcript_id "gnl|WGS:JAAVVJ|G4P62_T001551"; gbkey "mRNA"; gene "napepld"; locus_tag "G4P62_000947"; note "transcript variant X2"; orig_protein_id "gnl|WGS:JAAVVJ|G4P62_P001551"; orig_transcript_id "gnl|WGS:JAAVVJ|G4P62_T001551"; product "N-acyl phosphatidylethanolamine phospholipase D"; transcript_biotype "mRNA";
CM025009.1	Genbank	exon	15031456	15031723	.	-	.	gene_id "G4P62_000947"; transcript_id "gnl|WGS:JAAVVJ|G4P62_T001551"; gene "napepld"; locus_tag "G4P62_000947"; note "transcript variant X2"; orig_protein_id "gnl|WGS:JAAVVJ|G4P62_P001551"; orig_transcript_id "gnl|WGS:JAAVVJ|G4P62_T001551"; product "N-acyl phosphatidylethanolamine phospholipase D"; transcript_biotype "mRNA"; exon_number "1";
CM025009.1	Genbank	exon	15030204	15030282	.	-	.	gene_id "G4P62_000947"; transcript_id "gnl|WGS:JAAVVJ|G4P62_T001551"; gene "napepld"; locus_tag "G4P62_000947"; note "transcript variant X2"; orig_protein_id "gnl|WGS:JAAVVJ|G4P62_P001551"; orig_transcript_id "gnl|WGS:JAAVVJ|G4P62_T001551"; product "N-acyl phosphatidylethanolamine phospholipase D"; transcript_biotype "mRNA"; exon_number "2";
CM025009.1	Genbank	exon	15023421	15023531	.	-	.	gene_id "G4P62_000947"; transcript_id "gnl|WGS:JAAVVJ|G4P62_T001551"; gene "napepld"; locus_tag "G4P62_000947"; note "transcript variant X2"; orig_protein_id "gnl|WGS:JAAVVJ|G4P62_P001551"; orig_transcript_id "gnl|WGS:JAAVVJ|G4P62_T001551"; product "N-acyl phosphatidylethanolamine phospholipase D"; transcript_biotype "mRNA"; exon_number "3";
CM025009.1	Genbank	exon	15023203	15023343	.	-	.	gene_id "G4P62_000947"; transcript_id "gnl|WGS:JAAVVJ|G4P62_T001551"; gene "napepld"; locus_tag "G4P62_000947"; note "transcript variant X2"; orig_protein_id "gnl|WGS:JAAVVJ|G4P62_P001551"; orig_transcript_id "gnl|WGS:JAAVVJ|G4P62_T001551"; product "N-acyl phosphatidylethanolamine phospholipase D"; transcript_biotype "mRNA"; exon_number "4";
CM025009.1	Genbank	exon	15022528	15022752	.	-	.	gene_id "G4P62_000947"; transcript_id "gnl|WGS:JAAVVJ|G4P62_T001551"; gene "napepld"; locus_tag "G4P62_000947"; note "transcript variant X2"; orig_protein_id "gnl|WGS:JAAVVJ|G4P62_P001551"; orig_transcript_id "gnl|WGS:JAAVVJ|G4P62_T001551"; product "N-acyl phosphatidylethanolamine phospholipase D"; transcript_biotype "mRNA"; exon_number "5";
CM025009.1	Genbank	exon	15022321	15022424	.	-	.	gene_id "G4P62_000947"; transcript_id "gnl|WGS:JAAVVJ|G4P62_T001551"; gene "napepld"; locus_tag "G4P62_000947"; note "transcript variant X2"; orig_protein_id "gnl|WGS:JAAVVJ|G4P62_P001551"; orig_transcript_id "gnl|WGS:JAAVVJ|G4P62_T001551"; product "N-acyl phosphatidylethanolamine phospholipase D"; transcript_biotype "mRNA"; exon_number "6";
CM025009.1	Genbank	exon	15022033	15022198	.	-	.	gene_id "G4P62_000947"; transcript_id "gnl|WGS:JAAVVJ|G4P62_T001551"; gene "napepld"; locus_tag "G4P62_000947"; note "transcript variant X2"; orig_protein_id "gnl|WGS:JAAVVJ|G4P62_P001551"; orig_transcript_id "gnl|WGS:JAAVVJ|G4P62_T001551"; product "N-acyl phosphatidylethanolamine phospholipase D"; transcript_biotype "mRNA"; exon_number "7";
CM025009.1	Genbank	exon	15021674	15021822	.	-	.	gene_id "G4P62_000947"; transcript_id "gnl|WGS:JAAVVJ|G4P62_T001551"; gene "napepld"; locus_tag "G4P62_000947"; note "transcript variant X2"; orig_protein_id "gnl|WGS:JAAVVJ|G4P62_P001551"; orig_transcript_id "gnl|WGS:JAAVVJ|G4P62_T001551"; product "N-acyl phosphatidylethanolamine phospholipase D"; transcript_biotype "mRNA"; exon_number "8";
CM025009.1	Genbank	exon	15021481	15021595	.	-	.	gene_id "G4P62_000947"; transcript_id "gnl|WGS:JAAVVJ|G4P62_T001551"; gene "napepld"; locus_tag "G4P62_000947"; note "transcript variant X2"; orig_protein_id "gnl|WGS:JAAVVJ|G4P62_P001551"; orig_transcript_id "gnl|WGS:JAAVVJ|G4P62_T001551"; product "N-acyl phosphatidylethanolamine phospholipase D"; transcript_biotype "mRNA"; exon_number "9";
CM025009.1	Genbank	exon	15016607	15017513	.	-	.	gene_id "G4P62_000947"; transcript_id "gnl|WGS:JAAVVJ|G4P62_T001551"; gene "napepld"; locus_tag "G4P62_000947"; note "transcript variant X2"; orig_protein_id "gnl|WGS:JAAVVJ|G4P62_P001551"; orig_transcript_id "gnl|WGS:JAAVVJ|G4P62_T001551"; product "N-acyl phosphatidylethanolamine phospholipase D"; transcript_biotype "mRNA"; exon_number "10";
CM025009.1	Genbank	CDS	15030204	15030263	.	-	0	gene_id "G4P62_000947"; transcript_id "gnl|WGS:JAAVVJ|G4P62_T001551"; gbkey "CDS"; gene "napepld"; locus_tag "G4P62_000947"; orig_transcript_id "gnl|WGS:JAAVVJ|G4P62_T001551"; product "transcript variant X2"; protein_id "KAF7229170.1"; exon_number "2";
CM025009.1	Genbank	CDS	15023421	15023531	.	-	0	gene_id "G4P62_000947"; transcript_id "gnl|WGS:JAAVVJ|G4P62_T001551"; gbkey "CDS"; gene "napepld"; locus_tag "G4P62_000947"; orig_transcript_id "gnl|WGS:JAAVVJ|G4P62_T001551"; product "transcript variant X2"; protein_id "KAF7229170.1"; exon_number "3";
CM025009.1	Genbank	CDS	15023203	15023343	.	-	0	gene_id "G4P62_000947"; transcript_id "gnl|WGS:JAAVVJ|G4P62_T001551"; gbkey "CDS"; gene "napepld"; locus_tag "G4P62_000947"; orig_transcript_id "gnl|WGS:JAAVVJ|G4P62_T001551"; product "transcript variant X2"; protein_id "KAF7229170.1"; exon_number "4";
CM025009.1	Genbank	CDS	15022528	15022752	.	-	0	gene_id "G4P62_000947"; transcript_id "gnl|WGS:JAAVVJ|G4P62_T001551"; gbkey "CDS"; gene "napepld"; locus_tag "G4P62_000947"; orig_transcript_id "gnl|WGS:JAAVVJ|G4P62_T001551"; product "transcript variant X2"; protein_id "KAF7229170.1"; exon_number "5";
CM025009.1	Genbank	CDS	15022321	15022424	.	-	0	gene_id "G4P62_000947"; transcript_id "gnl|WGS:JAAVVJ|G4P62_T001551"; gbkey "CDS"; gene "napepld"; locus_tag "G4P62_000947"; orig_transcript_id "gnl|WGS:JAAVVJ|G4P62_T001551"; product "transcript variant X2"; protein_id "KAF7229170.1"; exon_number "6";
CM025009.1	Genbank	CDS	15022033	15022198	.	-	1	gene_id "G4P62_000947"; transcript_id "gnl|WGS:JAAVVJ|G4P62_T001551"; gbkey "CDS"; gene "napepld"; locus_tag "G4P62_000947"; orig_transcript_id "gnl|WGS:JAAVVJ|G4P62_T001551"; product "transcript variant X2"; protein_id "KAF7229170.1"; exon_number "7";
CM025009.1	Genbank	CDS	15021674	15021822	.	-	0	gene_id "G4P62_000947"; transcript_id "gnl|WGS:JAAVVJ|G4P62_T001551"; gbkey "CDS"; gene "napepld"; locus_tag "G4P62_000947"; orig_transcript_id "gnl|WGS:JAAVVJ|G4P62_T001551"; product "transcript variant X2"; protein_id "KAF7229170.1"; exon_number "8";
CM025009.1	Genbank	CDS	15021481	15021595	.	-	1	gene_id "G4P62_000947"; transcript_id "gnl|WGS:JAAVVJ|G4P62_T001551"; gbkey "CDS"; gene "napepld"; locus_tag "G4P62_000947"; orig_transcript_id "gnl|WGS:JAAVVJ|G4P62_T001551"; product "transcript variant X2"; protein_id "KAF7229170.1"; exon_number "9";
CM025009.1	Genbank	CDS	15017385	15017513	.	-	0	gene_id "G4P62_000947"; transcript_id "gnl|WGS:JAAVVJ|G4P62_T001551"; gbkey "CDS"; gene "napepld"; locus_tag "G4P62_000947"; orig_transcript_id "gnl|WGS:JAAVVJ|G4P62_T001551"; product "transcript variant X2"; protein_id "KAF7229170.1"; exon_number "10";
CM025009.1	Genbank	start_codon	15030261	15030263	.	-	0	gene_id "G4P62_000947"; transcript_id "gnl|WGS:JAAVVJ|G4P62_T001551"; gbkey "CDS"; gene "napepld"; locus_tag "G4P62_000947"; orig_transcript_id "gnl|WGS:JAAVVJ|G4P62_T001551"; product "transcript variant X2"; protein_id "KAF7229170.1"; exon_number "2";
CM025009.1	Genbank	stop_codon	15017382	15017384	.	-	0	gene_id "G4P62_000947"; transcript_id "gnl|WGS:JAAVVJ|G4P62_T001551"; gbkey "CDS"; gene "napepld"; locus_tag "G4P62_000947"; orig_transcript_id "gnl|WGS:JAAVVJ|G4P62_T001551"; product "transcript variant X2"; protein_id "KAF7229170.1"; exon_number "10";
CM025009.1	Genbank	gene	15041766	15043672	.	-	.	gene_id "G4P62_000946"; transcript_id ""; description "YEATS domain-containing protein 4"; gbkey "Gene"; gene "yeats4"; gene_biotype "protein_coding"; locus_tag "G4P62_000946";
CM025009.1	Genbank	transcript	15041766	15043672	.	-	.	gene_id "G4P62_000946"; transcript_id "gnl|WGS:JAAVVJ|G4P62_T001549"; gbkey "mRNA"; gene "yeats4"; locus_tag "G4P62_000946"; orig_protein_id "gnl|WGS:JAAVVJ|G4P62_P001549"; orig_transcript_id "gnl|WGS:JAAVVJ|G4P62_T001549"; product "YEATS domain containing 4"; transcript_biotype "mRNA";
CM025009.1	Genbank	exon	15043450	15043672	.	-	.	gene_id "G4P62_000946"; transcript_id "gnl|WGS:JAAVVJ|G4P62_T001549"; gene "yeats4"; locus_tag "G4P62_000946"; orig_protein_id "gnl|WGS:JAAVVJ|G4P62_P001549"; orig_transcript_id "gnl|WGS:JAAVVJ|G4P62_T001549"; product "YEATS domain containing 4"; transcript_biotype "mRNA"; exon_number "1";
CM025009.1	Genbank	exon	15043178	15043297	.	-	.	gene_id "G4P62_000946"; transcript_id "gnl|WGS:JAAVVJ|G4P62_T001549"; gene "yeats4"; locus_tag "G4P62_000946"; orig_protein_id "gnl|WGS:JAAVVJ|G4P62_P001549"; orig_transcript_id "gnl|WGS:JAAVVJ|G4P62_T001549"; product "YEATS domain containing 4"; transcript_biotype "mRNA"; exon_number "2";
CM025009.1	Genbank	exon	15043024	15043090	.	-	.	gene_id "G4P62_000946"; transcript_id "gnl|WGS:JAAVVJ|G4P62_T001549"; gene "yeats4"; locus_tag "G4P62_000946"; orig_protein_id "gnl|WGS:JAAVVJ|G4P62_P001549"; orig_transcript_id "gnl|WGS:JAAVVJ|G4P62_T001549"; product "YEATS domain containing 4"; transcript_biotype "mRNA"; exon_number "3";
CM025009.1	Genbank	exon	15042839	15042933	.	-	.	gene_id "G4P62_000946"; transcript_id "gnl|WGS:JAAVVJ|G4P62_T001549"; gene "yeats4"; locus_tag "G4P62_000946"; orig_protein_id "gnl|WGS:JAAVVJ|G4P62_P001549"; orig_transcript_id "gnl|WGS:JAAVVJ|G4P62_T001549"; product "YEATS domain containing 4"; transcript_biotype "mRNA"; exon_number "4";
CM025009.1	Genbank	exon	15042644	15042733	.	-	.	gene_id "G4P62_000946"; transcript_id "gnl|WGS:JAAVVJ|G4P62_T001549"; gene "yeats4"; locus_tag "G4P62_000946"; orig_protein_id "gnl|WGS:JAAVVJ|G4P62_P001549"; orig_transcript_id "gnl|WGS:JAAVVJ|G4P62_T001549"; product "YEATS domain containing 4"; transcript_biotype "mRNA"; exon_number "5";
CM025009.1	Genbank	exon	15042436	15042523	.	-	.	gene_id "G4P62_000946"; transcript_id "gnl|WGS:JAAVVJ|G4P62_T001549"; gene "yeats4"; locus_tag "G4P62_000946"; orig_protein_id "gnl|WGS:JAAVVJ|G4P62_P001549"; orig_transcript_id "gnl|WGS:JAAVVJ|G4P62_T001549"; product "YEATS domain containing 4"; transcript_biotype "mRNA"; exon_number "6";
CM025009.1	Genbank	exon	15041766	15042293	.	-	.	gene_id "G4P62_000946"; transcript_id "gnl|WGS:JAAVVJ|G4P62_T001549"; gene "yeats4"; locus_tag "G4P62_000946"; orig_protein_id "gnl|WGS:JAAVVJ|G4P62_P001549"; orig_transcript_id "gnl|WGS:JAAVVJ|G4P62_T001549"; product "YEATS domain containing 4"; transcript_biotype "mRNA"; exon_number "7";
CM025009.1	Genbank	CDS	15043450	15043500	.	-	0	gene_id "G4P62_000946"; transcript_id "gnl|WGS:JAAVVJ|G4P62_T001549"; gbkey "CDS"; gene "yeats4"; locus_tag "G4P62_000946"; orig_transcript_id "gnl|WGS:JAAVVJ|G4P62_T001549"; product "YEATS domain containing 4"; protein_id "KAF7229168.1"; exon_number "1";
CM025009.1	Genbank	CDS	15043178	15043297	.	-	0	gene_id "G4P62_000946"; transcript_id "gnl|WGS:JAAVVJ|G4P62_T001549"; gbkey "CDS"; gene "yeats4"; locus_tag "G4P62_000946"; orig_transcript_id "gnl|WGS:JAAVVJ|G4P62_T001549"; product "YEATS domain containing 4"; protein_id "KAF7229168.1"; exon_number "2";
CM025009.1	Genbank	CDS	15043024	15043090	.	-	0	gene_id "G4P62_000946"; transcript_id "gnl|WGS:JAAVVJ|G4P62_T001549"; gbkey "CDS"; gene "yeats4"; locus_tag "G4P62_000946"; orig_transcript_id "gnl|WGS:JAAVVJ|G4P62_T001549"; product "YEATS domain containing 4"; protein_id "KAF7229168.1"; exon_number "3";
CM025009.1	Genbank	CDS	15042839	15042933	.	-	2	gene_id "G4P62_000946"; transcript_id "gnl|WGS:JAAVVJ|G4P62_T001549"; gbkey "CDS"; gene "yeats4"; locus_tag "G4P62_000946"; orig_transcript_id "gnl|WGS:JAAVVJ|G4P62_T001549"; product "YEATS domain containing 4"; protein_id "KAF7229168.1"; exon_number "4";
CM025009.1	Genbank	CDS	15042644	15042733	.	-	0	gene_id "G4P62_000946"; transcript_id "gnl|WGS:JAAVVJ|G4P62_T001549"; gbkey "CDS"; gene "yeats4"; locus_tag "G4P62_000946"; orig_transcript_id "gnl|WGS:JAAVVJ|G4P62_T001549"; product "YEATS domain containing 4"; protein_id "KAF7229168.1"; exon_number "5";
CM025009.1	Genbank	CDS	15042436	15042523	.	-	0	gene_id "G4P62_000946"; transcript_id "gnl|WGS:JAAVVJ|G4P62_T001549"; gbkey "CDS"; gene "yeats4"; locus_tag "G4P62_000946"; orig_transcript_id "gnl|WGS:JAAVVJ|G4P62_T001549"; product "YEATS domain containing 4"; protein_id "KAF7229168.1"; exon_number "6";
CM025009.1	Genbank	CDS	15042127	15042293	.	-	2	gene_id "G4P62_000946"; transcript_id "gnl|WGS:JAAVVJ|G4P62_T001549"; gbkey "CDS"; gene "yeats4"; locus_tag "G4P62_000946"; orig_transcript_id "gnl|WGS:JAAVVJ|G4P62_T001549"; product "YEATS domain containing 4"; protein_id "KAF7229168.1"; exon_number "7";
CM025009.1	Genbank	start_codon	15043498	15043500	.	-	0	gene_id "G4P62_000946"; transcript_id "gnl|WGS:JAAVVJ|G4P62_T001549"; gbkey "CDS"; gene "yeats4"; locus_tag "G4P62_000946"; orig_transcript_id "gnl|WGS:JAAVVJ|G4P62_T001549"; product "YEATS domain containing 4"; protein_id "KAF7229168.1"; exon_number "1";
CM025009.1	Genbank	stop_codon	15042124	15042126	.	-	0	gene_id "G4P62_000946"; transcript_id "gnl|WGS:JAAVVJ|G4P62_T001549"; gbkey "CDS"; gene "yeats4"; locus_tag "G4P62_000946"; orig_transcript_id "gnl|WGS:JAAVVJ|G4P62_T001549"; product "YEATS domain containing 4"; protein_id "KAF7229168.1"; exon_number "7";
CM025009.1	Genbank	gene	15059743	15067410	.	+	.	gene_id "G4P62_000945"; transcript_id ""; description "kelch-like protein 10 isoform X2"; gbkey "Gene"; gene_biotype "protein_coding"; locus_tag "G4P62_000945"; note "LOC107385152";
CM025009.1	Genbank	transcript	15059743	15067410	.	+	.	gene_id "G4P62_000945"; transcript_id "gnl|WGS:JAAVVJ|G4P62_T001547"; gbkey "mRNA"; locus_tag "G4P62_000945"; note "transcript variant X2"; orig_protein_id "gnl|WGS:JAAVVJ|G4P62_P001547"; orig_transcript_id "gnl|WGS:JAAVVJ|G4P62_T001547"; product "kelch-like protein 10"; transcript_biotype "mRNA";
CM025009.1	Genbank	exon	15059743	15059862	.	+	.	gene_id "G4P62_000945"; transcript_id "gnl|WGS:JAAVVJ|G4P62_T001547"; locus_tag "G4P62_000945"; note "transcript variant X2"; orig_protein_id "gnl|WGS:JAAVVJ|G4P62_P001547"; orig_transcript_id "gnl|WGS:JAAVVJ|G4P62_T001547"; product "kelch-like protein 10"; transcript_biotype "mRNA"; exon_number "1";
CM025009.1	Genbank	exon	15063636	15063811	.	+	.	gene_id "G4P62_000945"; transcript_id "gnl|WGS:JAAVVJ|G4P62_T001547"; locus_tag "G4P62_000945"; note "transcript variant X2"; orig_protein_id "gnl|WGS:JAAVVJ|G4P62_P001547"; orig_transcript_id "gnl|WGS:JAAVVJ|G4P62_T001547"; product "kelch-like protein 10"; transcript_biotype "mRNA"; exon_number "2";
CM025009.1	Genbank	exon	15066282	15067410	.	+	.	gene_id "G4P62_000945"; transcript_id "gnl|WGS:JAAVVJ|G4P62_T001547"; locus_tag "G4P62_000945"; note "transcript variant X2"; orig_protein_id "gnl|WGS:JAAVVJ|G4P62_P001547"; orig_transcript_id "gnl|WGS:JAAVVJ|G4P62_T001547"; product "kelch-like protein 10"; transcript_biotype "mRNA"; exon_number "3";
CM025009.1	Genbank	CDS	15063675	15063811	.	+	0	gene_id "G4P62_000945"; transcript_id "gnl|WGS:JAAVVJ|G4P62_T001547"; gbkey "CDS"; locus_tag "G4P62_000945"; orig_transcript_id "gnl|WGS:JAAVVJ|G4P62_T001547"; product "transcript variant X2"; protein_id "KAF7229166.1"; exon_number "2";
CM025009.1	Genbank	CDS	15066282	15066714	.	+	1	gene_id "G4P62_000945"; transcript_id "gnl|WGS:JAAVVJ|G4P62_T001547"; gbkey "CDS"; locus_tag "G4P62_000945"; orig_transcript_id "gnl|WGS:JAAVVJ|G4P62_T001547"; product "transcript variant X2"; protein_id "KAF7229166.1"; exon_number "3";
CM025009.1	Genbank	start_codon	15063675	15063677	.	+	0	gene_id "G4P62_000945"; transcript_id "gnl|WGS:JAAVVJ|G4P62_T001547"; gbkey "CDS"; locus_tag "G4P62_000945"; orig_transcript_id "gnl|WGS:JAAVVJ|G4P62_T001547"; product "transcript variant X2"; protein_id "KAF7229166.1"; exon_number "2";
CM025009.1	Genbank	stop_codon	15066715	15066717	.	+	0	gene_id "G4P62_000945"; transcript_id "gnl|WGS:JAAVVJ|G4P62_T001547"; gbkey "CDS"; locus_tag "G4P62_000945"; orig_transcript_id "gnl|WGS:JAAVVJ|G4P62_T001547"; product "transcript variant X2"; protein_id "KAF7229166.1"; exon_number "3";
CM025009.1	Genbank	transcript	15062997	15067410	.	+	.	gene_id "G4P62_000945"; transcript_id "gnl|WGS:JAAVVJ|G4P62_T001548"; gbkey "mRNA"; locus_tag "G4P62_000945"; note "transcript variant X1"; orig_protein_id "gnl|WGS:JAAVVJ|G4P62_P001548"; orig_transcript_id "gnl|WGS:JAAVVJ|G4P62_T001548"; product "kelch-like protein 10"; transcript_biotype "mRNA";
CM025009.1	Genbank	exon	15062997	15063811	.	+	.	gene_id "G4P62_000945"; transcript_id "gnl|WGS:JAAVVJ|G4P62_T001548"; locus_tag "G4P62_000945"; note "transcript variant X1"; orig_protein_id "gnl|WGS:JAAVVJ|G4P62_P001548"; orig_transcript_id "gnl|WGS:JAAVVJ|G4P62_T001548"; product "kelch-like protein 10"; transcript_biotype "mRNA"; exon_number "1";
CM025009.1	Genbank	exon	15066282	15067410	.	+	.	gene_id "G4P62_000945"; transcript_id "gnl|WGS:JAAVVJ|G4P62_T001548"; locus_tag "G4P62_000945"; note "transcript variant X1"; orig_protein_id "gnl|WGS:JAAVVJ|G4P62_P001548"; orig_transcript_id "gnl|WGS:JAAVVJ|G4P62_T001548"; product "kelch-like protein 10"; transcript_biotype "mRNA"; exon_number "2";
CM025009.1	Genbank	CDS	15063576	15063811	.	+	0	gene_id "G4P62_000945"; transcript_id "gnl|WGS:JAAVVJ|G4P62_T001548"; gbkey "CDS"; locus_tag "G4P62_000945"; orig_transcript_id "gnl|WGS:JAAVVJ|G4P62_T001548"; product "transcript variant X1"; protein_id "KAF7229167.1"; exon_number "1";
CM025009.1	Genbank	CDS	15066282	15066714	.	+	1	gene_id "G4P62_000945"; transcript_id "gnl|WGS:JAAVVJ|G4P62_T001548"; gbkey "CDS"; locus_tag "G4P62_000945"; orig_transcript_id "gnl|WGS:JAAVVJ|G4P62_T001548"; product "transcript variant X1"; protein_id "KAF7229167.1"; exon_number "2";
CM025009.1	Genbank	start_codon	15063576	15063578	.	+	0	gene_id "G4P62_000945"; transcript_id "gnl|WGS:JAAVVJ|G4P62_T001548"; gbkey "CDS"; locus_tag "G4P62_000945"; orig_transcript_id "gnl|WGS:JAAVVJ|G4P62_T001548"; product "transcript variant X1"; protein_id "KAF7229167.1"; exon_number "1";
CM025009.1	Genbank	stop_codon	15066715	15066717	.	+	0	gene_id "G4P62_000945"; transcript_id "gnl|WGS:JAAVVJ|G4P62_T001548"; gbkey "CDS"; locus_tag "G4P62_000945"; orig_transcript_id "gnl|WGS:JAAVVJ|G4P62_T001548"; product "transcript variant X1"; protein_id "KAF7229167.1"; exon_number "2";
CM025009.1	Genbank	gene	15068174	15082373	.	-	.	gene_id "G4P62_000944"; transcript_id ""; description "proline-rich protein 5-like isoform X2"; gbkey "Gene"; gene_biotype "protein_coding"; locus_tag "G4P62_000944"; note "LOC107385139";
CM025009.1	Genbank	transcript	15068174	15082373	.	-	.	gene_id "G4P62_000944"; transcript_id "gnl|WGS:JAAVVJ|G4P62_T001545"; gbkey "mRNA"; locus_tag "G4P62_000944"; note "transcript variant X2"; orig_protein_id "gnl|WGS:JAAVVJ|G4P62_P001545"; orig_transcript_id "gnl|WGS:JAAVVJ|G4P62_T001545"; product "proline-rich protein 5-like"; transcript_biotype "mRNA";
CM025009.1	Genbank	exon	15082143	15082373	.	-	.	gene_id "G4P62_000944"; transcript_id "gnl|WGS:JAAVVJ|G4P62_T001545"; locus_tag "G4P62_000944"; note "transcript variant X2"; orig_protein_id "gnl|WGS:JAAVVJ|G4P62_P001545"; orig_transcript_id "gnl|WGS:JAAVVJ|G4P62_T001545"; product "proline-rich protein 5-like"; transcript_biotype "mRNA"; exon_number "1";
CM025009.1	Genbank	exon	15078147	15078229	.	-	.	gene_id "G4P62_000944"; transcript_id "gnl|WGS:JAAVVJ|G4P62_T001545"; locus_tag "G4P62_000944"; note "transcript variant X2"; orig_protein_id "gnl|WGS:JAAVVJ|G4P62_P001545"; orig_transcript_id "gnl|WGS:JAAVVJ|G4P62_T001545"; product "proline-rich protein 5-like"; transcript_biotype "mRNA"; exon_number "2";
CM025009.1	Genbank	exon	15076474	15076659	.	-	.	gene_id "G4P62_000944"; transcript_id "gnl|WGS:JAAVVJ|G4P62_T001545"; locus_tag "G4P62_000944"; note "transcript variant X2"; orig_protein_id "gnl|WGS:JAAVVJ|G4P62_P001545"; orig_transcript_id "gnl|WGS:JAAVVJ|G4P62_T001545"; product "proline-rich protein 5-like"; transcript_biotype "mRNA"; exon_number "3";
CM025009.1	Genbank	exon	15075590	15075670	.	-	.	gene_id "G4P62_000944"; transcript_id "gnl|WGS:JAAVVJ|G4P62_T001545"; locus_tag "G4P62_000944"; note "transcript variant X2"; orig_protein_id "gnl|WGS:JAAVVJ|G4P62_P001545"; orig_transcript_id "gnl|WGS:JAAVVJ|G4P62_T001545"; product "proline-rich protein 5-like"; transcript_biotype "mRNA"; exon_number "4";
CM025009.1	Genbank	exon	15074960	15075066	.	-	.	gene_id "G4P62_000944"; transcript_id "gnl|WGS:JAAVVJ|G4P62_T001545"; locus_tag "G4P62_000944"; note "transcript variant X2"; orig_protein_id "gnl|WGS:JAAVVJ|G4P62_P001545"; orig_transcript_id "gnl|WGS:JAAVVJ|G4P62_T001545"; product "proline-rich protein 5-like"; transcript_biotype "mRNA"; exon_number "5";
CM025009.1	Genbank	exon	15073346	15073437	.	-	.	gene_id "G4P62_000944"; transcript_id "gnl|WGS:JAAVVJ|G4P62_T001545"; locus_tag "G4P62_000944"; note "transcript variant X2"; orig_protein_id "gnl|WGS:JAAVVJ|G4P62_P001545"; orig_transcript_id "gnl|WGS:JAAVVJ|G4P62_T001545"; product "proline-rich protein 5-like"; transcript_biotype "mRNA"; exon_number "6";
CM025009.1	Genbank	exon	15073128	15073268	.	-	.	gene_id "G4P62_000944"; transcript_id "gnl|WGS:JAAVVJ|G4P62_T001545"; locus_tag "G4P62_000944"; note "transcript variant X2"; orig_protein_id "gnl|WGS:JAAVVJ|G4P62_P001545"; orig_transcript_id "gnl|WGS:JAAVVJ|G4P62_T001545"; product "proline-rich protein 5-like"; transcript_biotype "mRNA"; exon_number "7";
CM025009.1	Genbank	exon	15069402	15069546	.	-	.	gene_id "G4P62_000944"; transcript_id "gnl|WGS:JAAVVJ|G4P62_T001545"; locus_tag "G4P62_000944"; note "transcript variant X2"; orig_protein_id "gnl|WGS:JAAVVJ|G4P62_P001545"; orig_transcript_id "gnl|WGS:JAAVVJ|G4P62_T001545"; product "proline-rich protein 5-like"; transcript_biotype "mRNA"; exon_number "8";
CM025009.1	Genbank	exon	15069016	15069294	.	-	.	gene_id "G4P62_000944"; transcript_id "gnl|WGS:JAAVVJ|G4P62_T001545"; locus_tag "G4P62_000944"; note "transcript variant X2"; orig_protein_id "gnl|WGS:JAAVVJ|G4P62_P001545"; orig_transcript_id "gnl|WGS:JAAVVJ|G4P62_T001545"; product "proline-rich protein 5-like"; transcript_biotype "mRNA"; exon_number "9";
CM025009.1	Genbank	exon	15068174	15068901	.	-	.	gene_id "G4P62_000944"; transcript_id "gnl|WGS:JAAVVJ|G4P62_T001545"; locus_tag "G4P62_000944"; note "transcript variant X2"; orig_protein_id "gnl|WGS:JAAVVJ|G4P62_P001545"; orig_transcript_id "gnl|WGS:JAAVVJ|G4P62_T001545"; product "proline-rich protein 5-like"; transcript_biotype "mRNA"; exon_number "10";
CM025009.1	Genbank	CDS	15078147	15078172	.	-	0	gene_id "G4P62_000944"; transcript_id "gnl|WGS:JAAVVJ|G4P62_T001545"; gbkey "CDS"; locus_tag "G4P62_000944"; orig_transcript_id "gnl|WGS:JAAVVJ|G4P62_T001545"; product "transcript variant X2"; protein_id "KAF7229164.1"; exon_number "2";
CM025009.1	Genbank	CDS	15076474	15076659	.	-	1	gene_id "G4P62_000944"; transcript_id "gnl|WGS:JAAVVJ|G4P62_T001545"; gbkey "CDS"; locus_tag "G4P62_000944"; orig_transcript_id "gnl|WGS:JAAVVJ|G4P62_T001545"; product "transcript variant X2"; protein_id "KAF7229164.1"; exon_number "3";
CM025009.1	Genbank	CDS	15075590	15075670	.	-	1	gene_id "G4P62_000944"; transcript_id "gnl|WGS:JAAVVJ|G4P62_T001545"; gbkey "CDS"; locus_tag "G4P62_000944"; orig_transcript_id "gnl|WGS:JAAVVJ|G4P62_T001545"; product "transcript variant X2"; protein_id "KAF7229164.1"; exon_number "4";
CM025009.1	Genbank	CDS	15074960	15075066	.	-	1	gene_id "G4P62_000944"; transcript_id "gnl|WGS:JAAVVJ|G4P62_T001545"; gbkey "CDS"; locus_tag "G4P62_000944"; orig_transcript_id "gnl|WGS:JAAVVJ|G4P62_T001545"; product "transcript variant X2"; protein_id "KAF7229164.1"; exon_number "5";
CM025009.1	Genbank	CDS	15073346	15073437	.	-	2	gene_id "G4P62_000944"; transcript_id "gnl|WGS:JAAVVJ|G4P62_T001545"; gbkey "CDS"; locus_tag "G4P62_000944"; orig_transcript_id "gnl|WGS:JAAVVJ|G4P62_T001545"; product "transcript variant X2"; protein_id "KAF7229164.1"; exon_number "6";
CM025009.1	Genbank	CDS	15073128	15073268	.	-	0	gene_id "G4P62_000944"; transcript_id "gnl|WGS:JAAVVJ|G4P62_T001545"; gbkey "CDS"; locus_tag "G4P62_000944"; orig_transcript_id "gnl|WGS:JAAVVJ|G4P62_T001545"; product "transcript variant X2"; protein_id "KAF7229164.1"; exon_number "7";
CM025009.1	Genbank	CDS	15069402	15069546	.	-	0	gene_id "G4P62_000944"; transcript_id "gnl|WGS:JAAVVJ|G4P62_T001545"; gbkey "CDS"; locus_tag "G4P62_000944"; orig_transcript_id "gnl|WGS:JAAVVJ|G4P62_T001545"; product "transcript variant X2"; protein_id "KAF7229164.1"; exon_number "8";
CM025009.1	Genbank	CDS	15069016	15069294	.	-	2	gene_id "G4P62_000944"; transcript_id "gnl|WGS:JAAVVJ|G4P62_T001545"; gbkey "CDS"; locus_tag "G4P62_000944"; orig_transcript_id "gnl|WGS:JAAVVJ|G4P62_T001545"; product "transcript variant X2"; protein_id "KAF7229164.1"; exon_number "9";
CM025009.1	Genbank	CDS	15068555	15068901	.	-	2	gene_id "G4P62_000944"; transcript_id "gnl|WGS:JAAVVJ|G4P62_T001545"; gbkey "CDS"; locus_tag "G4P62_000944"; orig_transcript_id "gnl|WGS:JAAVVJ|G4P62_T001545"; product "transcript variant X2"; protein_id "KAF7229164.1"; exon_number "10";
CM025009.1	Genbank	start_codon	15078170	15078172	.	-	0	gene_id "G4P62_000944"; transcript_id "gnl|WGS:JAAVVJ|G4P62_T001545"; gbkey "CDS"; locus_tag "G4P62_000944"; orig_transcript_id "gnl|WGS:JAAVVJ|G4P62_T001545"; product "transcript variant X2"; protein_id "KAF7229164.1"; exon_number "2";
CM025009.1	Genbank	stop_codon	15068552	15068554	.	-	0	gene_id "G4P62_000944"; transcript_id "gnl|WGS:JAAVVJ|G4P62_T001545"; gbkey "CDS"; locus_tag "G4P62_000944"; orig_transcript_id "gnl|WGS:JAAVVJ|G4P62_T001545"; product "transcript variant X2"; protein_id "KAF7229164.1"; exon_number "10";
CM025009.1	Genbank	transcript	15068174	15076924	.	-	.	gene_id "G4P62_000944"; transcript_id "gnl|WGS:JAAVVJ|G4P62_T001546"; gbkey "mRNA"; locus_tag "G4P62_000944"; note "transcript variant X1"; orig_protein_id "gnl|WGS:JAAVVJ|G4P62_P001546"; orig_transcript_id "gnl|WGS:JAAVVJ|G4P62_T001546"; product "proline-rich protein 5-like"; transcript_biotype "mRNA";
CM025009.1	Genbank	exon	15076474	15076924	.	-	.	gene_id "G4P62_000944"; transcript_id "gnl|WGS:JAAVVJ|G4P62_T001546"; locus_tag "G4P62_000944"; note "transcript variant X1"; orig_protein_id "gnl|WGS:JAAVVJ|G4P62_P001546"; orig_transcript_id "gnl|WGS:JAAVVJ|G4P62_T001546"; product "proline-rich protein 5-like"; transcript_biotype "mRNA"; exon_number "1";
CM025009.1	Genbank	exon	15075590	15075670	.	-	.	gene_id "G4P62_000944"; transcript_id "gnl|WGS:JAAVVJ|G4P62_T001546"; locus_tag "G4P62_000944"; note "transcript variant X1"; orig_protein_id "gnl|WGS:JAAVVJ|G4P62_P001546"; orig_transcript_id "gnl|WGS:JAAVVJ|G4P62_T001546"; product "proline-rich protein 5-like"; transcript_biotype "mRNA"; exon_number "2";
CM025009.1	Genbank	exon	15074960	15075066	.	-	.	gene_id "G4P62_000944"; transcript_id "gnl|WGS:JAAVVJ|G4P62_T001546"; locus_tag "G4P62_000944"; note "transcript variant X1"; orig_protein_id "gnl|WGS:JAAVVJ|G4P62_P001546"; orig_transcript_id "gnl|WGS:JAAVVJ|G4P62_T001546"; product "proline-rich protein 5-like"; transcript_biotype "mRNA"; exon_number "3";
CM025009.1	Genbank	exon	15073346	15073437	.	-	.	gene_id "G4P62_000944"; transcript_id "gnl|WGS:JAAVVJ|G4P62_T001546"; locus_tag "G4P62_000944"; note "transcript variant X1"; orig_protein_id "gnl|WGS:JAAVVJ|G4P62_P001546"; orig_transcript_id "gnl|WGS:JAAVVJ|G4P62_T001546"; product "proline-rich protein 5-like"; transcript_biotype "mRNA"; exon_number "4";
CM025009.1	Genbank	exon	15073128	15073268	.	-	.	gene_id "G4P62_000944"; transcript_id "gnl|WGS:JAAVVJ|G4P62_T001546"; locus_tag "G4P62_000944"; note "transcript variant X1"; orig_protein_id "gnl|WGS:JAAVVJ|G4P62_P001546"; orig_transcript_id "gnl|WGS:JAAVVJ|G4P62_T001546"; product "proline-rich protein 5-like"; transcript_biotype "mRNA"; exon_number "5";
CM025009.1	Genbank	exon	15069402	15069546	.	-	.	gene_id "G4P62_000944"; transcript_id "gnl|WGS:JAAVVJ|G4P62_T001546"; locus_tag "G4P62_000944"; note "transcript variant X1"; orig_protein_id "gnl|WGS:JAAVVJ|G4P62_P001546"; orig_transcript_id "gnl|WGS:JAAVVJ|G4P62_T001546"; product "proline-rich protein 5-like"; transcript_biotype "mRNA"; exon_number "6";
CM025009.1	Genbank	exon	15069016	15069294	.	-	.	gene_id "G4P62_000944"; transcript_id "gnl|WGS:JAAVVJ|G4P62_T001546"; locus_tag "G4P62_000944"; note "transcript variant X1"; orig_protein_id "gnl|WGS:JAAVVJ|G4P62_P001546"; orig_transcript_id "gnl|WGS:JAAVVJ|G4P62_T001546"; product "proline-rich protein 5-like"; transcript_biotype "mRNA"; exon_number "7";
CM025009.1	Genbank	exon	15068174	15068901	.	-	.	gene_id "G4P62_000944"; transcript_id "gnl|WGS:JAAVVJ|G4P62_T001546"; locus_tag "G4P62_000944"; note "transcript variant X1"; orig_protein_id "gnl|WGS:JAAVVJ|G4P62_P001546"; orig_transcript_id "gnl|WGS:JAAVVJ|G4P62_T001546"; product "proline-rich protein 5-like"; transcript_biotype "mRNA"; exon_number "8";
CM025009.1	Genbank	CDS	15076474	15076775	.	-	0	gene_id "G4P62_000944"; transcript_id "gnl|WGS:JAAVVJ|G4P62_T001546"; gbkey "CDS"; locus_tag "G4P62_000944"; orig_transcript_id "gnl|WGS:JAAVVJ|G4P62_T001546"; product "transcript variant X1"; protein_id "KAF7229165.1"; exon_number "1";
CM025009.1	Genbank	CDS	15075590	15075670	.	-	1	gene_id "G4P62_000944"; transcript_id "gnl|WGS:JAAVVJ|G4P62_T001546"; gbkey "CDS"; locus_tag "G4P62_000944"; orig_transcript_id "gnl|WGS:JAAVVJ|G4P62_T001546"; product "transcript variant X1"; protein_id "KAF7229165.1"; exon_number "2";
CM025009.1	Genbank	CDS	15074960	15075066	.	-	1	gene_id "G4P62_000944"; transcript_id "gnl|WGS:JAAVVJ|G4P62_T001546"; gbkey "CDS"; locus_tag "G4P62_000944"; orig_transcript_id "gnl|WGS:JAAVVJ|G4P62_T001546"; product "transcript variant X1"; protein_id "KAF7229165.1"; exon_number "3";
CM025009.1	Genbank	CDS	15073346	15073437	.	-	2	gene_id "G4P62_000944"; transcript_id "gnl|WGS:JAAVVJ|G4P62_T001546"; gbkey "CDS"; locus_tag "G4P62_000944"; orig_transcript_id "gnl|WGS:JAAVVJ|G4P62_T001546"; product "transcript variant X1"; protein_id "KAF7229165.1"; exon_number "4";
CM025009.1	Genbank	CDS	15073128	15073268	.	-	0	gene_id "G4P62_000944"; transcript_id "gnl|WGS:JAAVVJ|G4P62_T001546"; gbkey "CDS"; locus_tag "G4P62_000944"; orig_transcript_id "gnl|WGS:JAAVVJ|G4P62_T001546"; product "transcript variant X1"; protein_id "KAF7229165.1"; exon_number "5";
CM025009.1	Genbank	CDS	15069402	15069546	.	-	0	gene_id "G4P62_000944"; transcript_id "gnl|WGS:JAAVVJ|G4P62_T001546"; gbkey "CDS"; locus_tag "G4P62_000944"; orig_transcript_id "gnl|WGS:JAAVVJ|G4P62_T001546"; product "transcript variant X1"; protein_id "KAF7229165.1"; exon_number "6";
CM025009.1	Genbank	CDS	15069016	15069294	.	-	2	gene_id "G4P62_000944"; transcript_id "gnl|WGS:JAAVVJ|G4P62_T001546"; gbkey "CDS"; locus_tag "G4P62_000944"; orig_transcript_id "gnl|WGS:JAAVVJ|G4P62_T001546"; product "transcript variant X1"; protein_id "KAF7229165.1"; exon_number "7";
CM025009.1	Genbank	CDS	15068555	15068901	.	-	2	gene_id "G4P62_000944"; transcript_id "gnl|WGS:JAAVVJ|G4P62_T001546"; gbkey "CDS"; locus_tag "G4P62_000944"; orig_transcript_id "gnl|WGS:JAAVVJ|G4P62_T001546"; product "transcript variant X1"; protein_id "KAF7229165.1"; exon_number "8";
CM025009.1	Genbank	start_codon	15076773	15076775	.	-	0	gene_id "G4P62_000944"; transcript_id "gnl|WGS:JAAVVJ|G4P62_T001546"; gbkey "CDS"; locus_tag "G4P62_000944"; orig_transcript_id "gnl|WGS:JAAVVJ|G4P62_T001546"; product "transcript variant X1"; protein_id "KAF7229165.1"; exon_number "1";
CM025009.1	Genbank	stop_codon	15068552	15068554	.	-	0	gene_id "G4P62_000944"; transcript_id "gnl|WGS:JAAVVJ|G4P62_T001546"; gbkey "CDS"; locus_tag "G4P62_000944"; orig_transcript_id "gnl|WGS:JAAVVJ|G4P62_T001546"; product "transcript variant X1"; protein_id "KAF7229165.1"; exon_number "8";
CM025009.1	Genbank	gene	15107321	15200968	.	-	.	gene_id "G4P62_000943"; transcript_id ""; description "serine/threonine-protein kinase WNK1 isoform X8"; gbkey "Gene"; gene "wnk1"; gene_biotype "protein_coding"; locus_tag "G4P62_000943";
CM025009.1	Genbank	transcript	15107321	15200968	.	-	.	gene_id "G4P62_000943"; transcript_id "gnl|WGS:JAAVVJ|G4P62_T001544"; gbkey "mRNA"; gene "wnk1"; locus_tag "G4P62_000943"; note "transcript variant X8"; orig_protein_id "gnl|WGS:JAAVVJ|G4P62_P001544"; orig_transcript_id "gnl|WGS:JAAVVJ|G4P62_T001544"; product "WNK lysine deficient protein kinase 1"; transcript_biotype "mRNA";
CM025009.1	Genbank	exon	15200377	15200968	.	-	.	gene_id "G4P62_000943"; transcript_id "gnl|WGS:JAAVVJ|G4P62_T001544"; gene "wnk1"; locus_tag "G4P62_000943"; note "transcript variant X8"; orig_protein_id "gnl|WGS:JAAVVJ|G4P62_P001544"; orig_transcript_id "gnl|WGS:JAAVVJ|G4P62_T001544"; product "WNK lysine deficient protein kinase 1"; transcript_biotype "mRNA"; exon_number "1";
CM025009.1	Genbank	exon	15196044	15197602	.	-	.	gene_id "G4P62_000943"; transcript_id "gnl|WGS:JAAVVJ|G4P62_T001544"; gene "wnk1"; locus_tag "G4P62_000943"; note "transcript variant X8"; orig_protein_id "gnl|WGS:JAAVVJ|G4P62_P001544"; orig_transcript_id "gnl|WGS:JAAVVJ|G4P62_T001544"; product "WNK lysine deficient protein kinase 1"; transcript_biotype "mRNA"; exon_number "2";
CM025009.1	Genbank	exon	15143272	15143444	.	-	.	gene_id "G4P62_000943"; transcript_id "gnl|WGS:JAAVVJ|G4P62_T001544"; gene "wnk1"; locus_tag "G4P62_000943"; note "transcript variant X8"; orig_protein_id "gnl|WGS:JAAVVJ|G4P62_P001544"; orig_transcript_id "gnl|WGS:JAAVVJ|G4P62_T001544"; product "WNK lysine deficient protein kinase 1"; transcript_biotype "mRNA"; exon_number "3";
CM025009.1	Genbank	exon	15136175	15136395	.	-	.	gene_id "G4P62_000943"; transcript_id "gnl|WGS:JAAVVJ|G4P62_T001544"; gene "wnk1"; locus_tag "G4P62_000943"; note "transcript variant X8"; orig_protein_id "gnl|WGS:JAAVVJ|G4P62_P001544"; orig_transcript_id "gnl|WGS:JAAVVJ|G4P62_T001544"; product "WNK lysine deficient protein kinase 1"; transcript_biotype "mRNA"; exon_number "4";
CM025009.1	Genbank	exon	15135441	15135598	.	-	.	gene_id "G4P62_000943"; transcript_id "gnl|WGS:JAAVVJ|G4P62_T001544"; gene "wnk1"; locus_tag "G4P62_000943"; note "transcript variant X8"; orig_protein_id "gnl|WGS:JAAVVJ|G4P62_P001544"; orig_transcript_id "gnl|WGS:JAAVVJ|G4P62_T001544"; product "WNK lysine deficient protein kinase 1"; transcript_biotype "mRNA"; exon_number "5";
CM025009.1	Genbank	exon	15129287	15129375	.	-	.	gene_id "G4P62_000943"; transcript_id "gnl|WGS:JAAVVJ|G4P62_T001544"; gene "wnk1"; locus_tag "G4P62_000943"; note "transcript variant X8"; orig_protein_id "gnl|WGS:JAAVVJ|G4P62_P001544"; orig_transcript_id "gnl|WGS:JAAVVJ|G4P62_T001544"; product "WNK lysine deficient protein kinase 1"; transcript_biotype "mRNA"; exon_number "6";
CM025009.1	Genbank	exon	15128867	15129006	.	-	.	gene_id "G4P62_000943"; transcript_id "gnl|WGS:JAAVVJ|G4P62_T001544"; gene "wnk1"; locus_tag "G4P62_000943"; note "transcript variant X8"; orig_protein_id "gnl|WGS:JAAVVJ|G4P62_P001544"; orig_transcript_id "gnl|WGS:JAAVVJ|G4P62_T001544"; product "WNK lysine deficient protein kinase 1"; transcript_biotype "mRNA"; exon_number "7";
CM025009.1	Genbank	exon	15128683	15128762	.	-	.	gene_id "G4P62_000943"; transcript_id "gnl|WGS:JAAVVJ|G4P62_T001544"; gene "wnk1"; locus_tag "G4P62_000943"; note "transcript variant X8"; orig_protein_id "gnl|WGS:JAAVVJ|G4P62_P001544"; orig_transcript_id "gnl|WGS:JAAVVJ|G4P62_T001544"; product "WNK lysine deficient protein kinase 1"; transcript_biotype "mRNA"; exon_number "8";
CM025009.1	Genbank	exon	15128425	15128607	.	-	.	gene_id "G4P62_000943"; transcript_id "gnl|WGS:JAAVVJ|G4P62_T001544"; gene "wnk1"; locus_tag "G4P62_000943"; note "transcript variant X8"; orig_protein_id "gnl|WGS:JAAVVJ|G4P62_P001544"; orig_transcript_id "gnl|WGS:JAAVVJ|G4P62_T001544"; product "WNK lysine deficient protein kinase 1"; transcript_biotype "mRNA"; exon_number "9";
CM025009.1	Genbank	exon	15128199	15128268	.	-	.	gene_id "G4P62_000943"; transcript_id "gnl|WGS:JAAVVJ|G4P62_T001544"; gene "wnk1"; locus_tag "G4P62_000943"; note "transcript variant X8"; orig_protein_id "gnl|WGS:JAAVVJ|G4P62_P001544"; orig_transcript_id "gnl|WGS:JAAVVJ|G4P62_T001544"; product "WNK lysine deficient protein kinase 1"; transcript_biotype "mRNA"; exon_number "10";
CM025009.1	Genbank	exon	15127916	15128109	.	-	.	gene_id "G4P62_000943"; transcript_id "gnl|WGS:JAAVVJ|G4P62_T001544"; gene "wnk1"; locus_tag "G4P62_000943"; note "transcript variant X8"; orig_protein_id "gnl|WGS:JAAVVJ|G4P62_P001544"; orig_transcript_id "gnl|WGS:JAAVVJ|G4P62_T001544"; product "WNK lysine deficient protein kinase 1"; transcript_biotype "mRNA"; exon_number "11";
CM025009.1	Genbank	exon	15123071	15124504	.	-	.	gene_id "G4P62_000943"; transcript_id "gnl|WGS:JAAVVJ|G4P62_T001544"; gene "wnk1"; locus_tag "G4P62_000943"; note "transcript variant X8"; orig_protein_id "gnl|WGS:JAAVVJ|G4P62_P001544"; orig_transcript_id "gnl|WGS:JAAVVJ|G4P62_T001544"; product "WNK lysine deficient protein kinase 1"; transcript_biotype "mRNA"; exon_number "12";
CM025009.1	Genbank	exon	15120242	15120346	.	-	.	gene_id "G4P62_000943"; transcript_id "gnl|WGS:JAAVVJ|G4P62_T001544"; gene "wnk1"; locus_tag "G4P62_000943"; note "transcript variant X8"; orig_protein_id "gnl|WGS:JAAVVJ|G4P62_P001544"; orig_transcript_id "gnl|WGS:JAAVVJ|G4P62_T001544"; product "WNK lysine deficient protein kinase 1"; transcript_biotype "mRNA"; exon_number "13";
CM025009.1	Genbank	exon	15119637	15119711	.	-	.	gene_id "G4P62_000943"; transcript_id "gnl|WGS:JAAVVJ|G4P62_T001544"; gene "wnk1"; locus_tag "G4P62_000943"; note "transcript variant X8"; orig_protein_id "gnl|WGS:JAAVVJ|G4P62_P001544"; orig_transcript_id "gnl|WGS:JAAVVJ|G4P62_T001544"; product "WNK lysine deficient protein kinase 1"; transcript_biotype "mRNA"; exon_number "14";
CM025009.1	Genbank	exon	15116591	15116851	.	-	.	gene_id "G4P62_000943"; transcript_id "gnl|WGS:JAAVVJ|G4P62_T001544"; gene "wnk1"; locus_tag "G4P62_000943"; note "transcript variant X8"; orig_protein_id "gnl|WGS:JAAVVJ|G4P62_P001544"; orig_transcript_id "gnl|WGS:JAAVVJ|G4P62_T001544"; product "WNK lysine deficient protein kinase 1"; transcript_biotype "mRNA"; exon_number "15";
CM025009.1	Genbank	exon	15116151	15116221	.	-	.	gene_id "G4P62_000943"; transcript_id "gnl|WGS:JAAVVJ|G4P62_T001544"; gene "wnk1"; locus_tag "G4P62_000943"; note "transcript variant X8"; orig_protein_id "gnl|WGS:JAAVVJ|G4P62_P001544"; orig_transcript_id "gnl|WGS:JAAVVJ|G4P62_T001544"; product "WNK lysine deficient protein kinase 1"; transcript_biotype "mRNA"; exon_number "16";
CM025009.1	Genbank	exon	15115917	15116067	.	-	.	gene_id "G4P62_000943"; transcript_id "gnl|WGS:JAAVVJ|G4P62_T001544"; gene "wnk1"; locus_tag "G4P62_000943"; note "transcript variant X8"; orig_protein_id "gnl|WGS:JAAVVJ|G4P62_P001544"; orig_transcript_id "gnl|WGS:JAAVVJ|G4P62_T001544"; product "WNK lysine deficient protein kinase 1"; transcript_biotype "mRNA"; exon_number "17";
CM025009.1	Genbank	exon	15115656	15115772	.	-	.	gene_id "G4P62_000943"; transcript_id "gnl|WGS:JAAVVJ|G4P62_T001544"; gene "wnk1"; locus_tag "G4P62_000943"; note "transcript variant X8"; orig_protein_id "gnl|WGS:JAAVVJ|G4P62_P001544"; orig_transcript_id "gnl|WGS:JAAVVJ|G4P62_T001544"; product "WNK lysine deficient protein kinase 1"; transcript_biotype "mRNA"; exon_number "18";
CM025009.1	Genbank	exon	15114882	15114992	.	-	.	gene_id "G4P62_000943"; transcript_id "gnl|WGS:JAAVVJ|G4P62_T001544"; gene "wnk1"; locus_tag "G4P62_000943"; note "transcript variant X8"; orig_protein_id "gnl|WGS:JAAVVJ|G4P62_P001544"; orig_transcript_id "gnl|WGS:JAAVVJ|G4P62_T001544"; product "WNK lysine deficient protein kinase 1"; transcript_biotype "mRNA"; exon_number "19";
CM025009.1	Genbank	exon	15114699	15114750	.	-	.	gene_id "G4P62_000943"; transcript_id "gnl|WGS:JAAVVJ|G4P62_T001544"; gene "wnk1"; locus_tag "G4P62_000943"; note "transcript variant X8"; orig_protein_id "gnl|WGS:JAAVVJ|G4P62_P001544"; orig_transcript_id "gnl|WGS:JAAVVJ|G4P62_T001544"; product "WNK lysine deficient protein kinase 1"; transcript_biotype "mRNA"; exon_number "20";
CM025009.1	Genbank	exon	15114465	15114599	.	-	.	gene_id "G4P62_000943"; transcript_id "gnl|WGS:JAAVVJ|G4P62_T001544"; gene "wnk1"; locus_tag "G4P62_000943"; note "transcript variant X8"; orig_protein_id "gnl|WGS:JAAVVJ|G4P62_P001544"; orig_transcript_id "gnl|WGS:JAAVVJ|G4P62_T001544"; product "WNK lysine deficient protein kinase 1"; transcript_biotype "mRNA"; exon_number "21";
CM025009.1	Genbank	exon	15113475	15114384	.	-	.	gene_id "G4P62_000943"; transcript_id "gnl|WGS:JAAVVJ|G4P62_T001544"; gene "wnk1"; locus_tag "G4P62_000943"; note "transcript variant X8"; orig_protein_id "gnl|WGS:JAAVVJ|G4P62_P001544"; orig_transcript_id "gnl|WGS:JAAVVJ|G4P62_T001544"; product "WNK lysine deficient protein kinase 1"; transcript_biotype "mRNA"; exon_number "22";
CM025009.1	Genbank	exon	15113004	15113299	.	-	.	gene_id "G4P62_000943"; transcript_id "gnl|WGS:JAAVVJ|G4P62_T001544"; gene "wnk1"; locus_tag "G4P62_000943"; note "transcript variant X8"; orig_protein_id "gnl|WGS:JAAVVJ|G4P62_P001544"; orig_transcript_id "gnl|WGS:JAAVVJ|G4P62_T001544"; product "WNK lysine deficient protein kinase 1"; transcript_biotype "mRNA"; exon_number "23";
CM025009.1	Genbank	exon	15112868	15112929	.	-	.	gene_id "G4P62_000943"; transcript_id "gnl|WGS:JAAVVJ|G4P62_T001544"; gene "wnk1"; locus_tag "G4P62_000943"; note "transcript variant X8"; orig_protein_id "gnl|WGS:JAAVVJ|G4P62_P001544"; orig_transcript_id "gnl|WGS:JAAVVJ|G4P62_T001544"; product "WNK lysine deficient protein kinase 1"; transcript_biotype "mRNA"; exon_number "24";
CM025009.1	Genbank	exon	15112574	15112630	.	-	.	gene_id "G4P62_000943"; transcript_id "gnl|WGS:JAAVVJ|G4P62_T001544"; gene "wnk1"; locus_tag "G4P62_000943"; note "transcript variant X8"; orig_protein_id "gnl|WGS:JAAVVJ|G4P62_P001544"; orig_transcript_id "gnl|WGS:JAAVVJ|G4P62_T001544"; product "WNK lysine deficient protein kinase 1"; transcript_biotype "mRNA"; exon_number "25";
CM025009.1	Genbank	exon	15109023	15109088	.	-	.	gene_id "G4P62_000943"; transcript_id "gnl|WGS:JAAVVJ|G4P62_T001544"; gene "wnk1"; locus_tag "G4P62_000943"; note "transcript variant X8"; orig_protein_id "gnl|WGS:JAAVVJ|G4P62_P001544"; orig_transcript_id "gnl|WGS:JAAVVJ|G4P62_T001544"; product "WNK lysine deficient protein kinase 1"; transcript_biotype "mRNA"; exon_number "26";
CM025009.1	Genbank	exon	15108907	15108943	.	-	.	gene_id "G4P62_000943"; transcript_id "gnl|WGS:JAAVVJ|G4P62_T001544"; gene "wnk1"; locus_tag "G4P62_000943"; note "transcript variant X8"; orig_protein_id "gnl|WGS:JAAVVJ|G4P62_P001544"; orig_transcript_id "gnl|WGS:JAAVVJ|G4P62_T001544"; product "WNK lysine deficient protein kinase 1"; transcript_biotype "mRNA"; exon_number "27";
CM025009.1	Genbank	exon	15108765	15108829	.	-	.	gene_id "G4P62_000943"; transcript_id "gnl|WGS:JAAVVJ|G4P62_T001544"; gene "wnk1"; locus_tag "G4P62_000943"; note "transcript variant X8"; orig_protein_id "gnl|WGS:JAAVVJ|G4P62_P001544"; orig_transcript_id "gnl|WGS:JAAVVJ|G4P62_T001544"; product "WNK lysine deficient protein kinase 1"; transcript_biotype "mRNA"; exon_number "28";
CM025009.1	Genbank	exon	15108427	15108660	.	-	.	gene_id "G4P62_000943"; transcript_id "gnl|WGS:JAAVVJ|G4P62_T001544"; gene "wnk1"; locus_tag "G4P62_000943"; note "transcript variant X8"; orig_protein_id "gnl|WGS:JAAVVJ|G4P62_P001544"; orig_transcript_id "gnl|WGS:JAAVVJ|G4P62_T001544"; product "WNK lysine deficient protein kinase 1"; transcript_biotype "mRNA"; exon_number "29";
CM025009.1	Genbank	exon	15108060	15108325	.	-	.	gene_id "G4P62_000943"; transcript_id "gnl|WGS:JAAVVJ|G4P62_T001544"; gene "wnk1"; locus_tag "G4P62_000943"; note "transcript variant X8"; orig_protein_id "gnl|WGS:JAAVVJ|G4P62_P001544"; orig_transcript_id "gnl|WGS:JAAVVJ|G4P62_T001544"; product "WNK lysine deficient protein kinase 1"; transcript_biotype "mRNA"; exon_number "30";
CM025009.1	Genbank	exon	15107865	15107940	.	-	.	gene_id "G4P62_000943"; transcript_id "gnl|WGS:JAAVVJ|G4P62_T001544"; gene "wnk1"; locus_tag "G4P62_000943"; note "transcript variant X8"; orig_protein_id "gnl|WGS:JAAVVJ|G4P62_P001544"; orig_transcript_id "gnl|WGS:JAAVVJ|G4P62_T001544"; product "WNK lysine deficient protein kinase 1"; transcript_biotype "mRNA"; exon_number "31";
CM025009.1	Genbank	exon	15107662	15107791	.	-	.	gene_id "G4P62_000943"; transcript_id "gnl|WGS:JAAVVJ|G4P62_T001544"; gene "wnk1"; locus_tag "G4P62_000943"; note "transcript variant X8"; orig_protein_id "gnl|WGS:JAAVVJ|G4P62_P001544"; orig_transcript_id "gnl|WGS:JAAVVJ|G4P62_T001544"; product "WNK lysine deficient protein kinase 1"; transcript_biotype "mRNA"; exon_number "32";
CM025009.1	Genbank	exon	15107321	15107468	.	-	.	gene_id "G4P62_000943"; transcript_id "gnl|WGS:JAAVVJ|G4P62_T001544"; gene "wnk1"; locus_tag "G4P62_000943"; note "transcript variant X8"; orig_protein_id "gnl|WGS:JAAVVJ|G4P62_P001544"; orig_transcript_id "gnl|WGS:JAAVVJ|G4P62_T001544"; product "WNK lysine deficient protein kinase 1"; transcript_biotype "mRNA"; exon_number "33";
CM025009.1	Genbank	CDS	15196044	15196985	.	-	0	gene_id "G4P62_000943"; transcript_id "gnl|WGS:JAAVVJ|G4P62_T001544"; gbkey "CDS"; gene "wnk1"; locus_tag "G4P62_000943"; orig_transcript_id "gnl|WGS:JAAVVJ|G4P62_T001544"; product "transcript variant X8"; protein_id "KAF7229163.1"; exon_number "2";
CM025009.1	Genbank	CDS	15143272	15143444	.	-	0	gene_id "G4P62_000943"; transcript_id "gnl|WGS:JAAVVJ|G4P62_T001544"; gbkey "CDS"; gene "wnk1"; locus_tag "G4P62_000943"; orig_transcript_id "gnl|WGS:JAAVVJ|G4P62_T001544"; product "transcript variant X8"; protein_id "KAF7229163.1"; exon_number "3";
CM025009.1	Genbank	CDS	15136175	15136395	.	-	1	gene_id "G4P62_000943"; transcript_id "gnl|WGS:JAAVVJ|G4P62_T001544"; gbkey "CDS"; gene "wnk1"; locus_tag "G4P62_000943"; orig_transcript_id "gnl|WGS:JAAVVJ|G4P62_T001544"; product "transcript variant X8"; protein_id "KAF7229163.1"; exon_number "4";
CM025009.1	Genbank	CDS	15135441	15135598	.	-	2	gene_id "G4P62_000943"; transcript_id "gnl|WGS:JAAVVJ|G4P62_T001544"; gbkey "CDS"; gene "wnk1"; locus_tag "G4P62_000943"; orig_transcript_id "gnl|WGS:JAAVVJ|G4P62_T001544"; product "transcript variant X8"; protein_id "KAF7229163.1"; exon_number "5";
CM025009.1	Genbank	CDS	15129287	15129375	.	-	0	gene_id "G4P62_000943"; transcript_id "gnl|WGS:JAAVVJ|G4P62_T001544"; gbkey "CDS"; gene "wnk1"; locus_tag "G4P62_000943"; orig_transcript_id "gnl|WGS:JAAVVJ|G4P62_T001544"; product "transcript variant X8"; protein_id "KAF7229163.1"; exon_number "6";
CM025009.1	Genbank	CDS	15128867	15129006	.	-	1	gene_id "G4P62_000943"; transcript_id "gnl|WGS:JAAVVJ|G4P62_T001544"; gbkey "CDS"; gene "wnk1"; locus_tag "G4P62_000943"; orig_transcript_id "gnl|WGS:JAAVVJ|G4P62_T001544"; product "transcript variant X8"; protein_id "KAF7229163.1"; exon_number "7";
CM025009.1	Genbank	CDS	15128683	15128762	.	-	2	gene_id "G4P62_000943"; transcript_id "gnl|WGS:JAAVVJ|G4P62_T001544"; gbkey "CDS"; gene "wnk1"; locus_tag "G4P62_000943"; orig_transcript_id "gnl|WGS:JAAVVJ|G4P62_T001544"; product "transcript variant X8"; protein_id "KAF7229163.1"; exon_number "8";
CM025009.1	Genbank	CDS	15128425	15128607	.	-	0	gene_id "G4P62_000943"; transcript_id "gnl|WGS:JAAVVJ|G4P62_T001544"; gbkey "CDS"; gene "wnk1"; locus_tag "G4P62_000943"; orig_transcript_id "gnl|WGS:JAAVVJ|G4P62_T001544"; product "transcript variant X8"; protein_id "KAF7229163.1"; exon_number "9";
CM025009.1	Genbank	CDS	15128199	15128268	.	-	0	gene_id "G4P62_000943"; transcript_id "gnl|WGS:JAAVVJ|G4P62_T001544"; gbkey "CDS"; gene "wnk1"; locus_tag "G4P62_000943"; orig_transcript_id "gnl|WGS:JAAVVJ|G4P62_T001544"; product "transcript variant X8"; protein_id "KAF7229163.1"; exon_number "10";
CM025009.1	Genbank	CDS	15127916	15128109	.	-	2	gene_id "G4P62_000943"; transcript_id "gnl|WGS:JAAVVJ|G4P62_T001544"; gbkey "CDS"; gene "wnk1"; locus_tag "G4P62_000943"; orig_transcript_id "gnl|WGS:JAAVVJ|G4P62_T001544"; product "transcript variant X8"; protein_id "KAF7229163.1"; exon_number "11";
CM025009.1	Genbank	CDS	15123071	15124504	.	-	0	gene_id "G4P62_000943"; transcript_id "gnl|WGS:JAAVVJ|G4P62_T001544"; gbkey "CDS"; gene "wnk1"; locus_tag "G4P62_000943"; orig_transcript_id "gnl|WGS:JAAVVJ|G4P62_T001544"; product "transcript variant X8"; protein_id "KAF7229163.1"; exon_number "12";
CM025009.1	Genbank	CDS	15120242	15120346	.	-	0	gene_id "G4P62_000943"; transcript_id "gnl|WGS:JAAVVJ|G4P62_T001544"; gbkey "CDS"; gene "wnk1"; locus_tag "G4P62_000943"; orig_transcript_id "gnl|WGS:JAAVVJ|G4P62_T001544"; product "transcript variant X8"; protein_id "KAF7229163.1"; exon_number "13";
CM025009.1	Genbank	CDS	15119637	15119711	.	-	0	gene_id "G4P62_000943"; transcript_id "gnl|WGS:JAAVVJ|G4P62_T001544"; gbkey "CDS"; gene "wnk1"; locus_tag "G4P62_000943"; orig_transcript_id "gnl|WGS:JAAVVJ|G4P62_T001544"; product "transcript variant X8"; protein_id "KAF7229163.1"; exon_number "14";
CM025009.1	Genbank	CDS	15116591	15116851	.	-	0	gene_id "G4P62_000943"; transcript_id "gnl|WGS:JAAVVJ|G4P62_T001544"; gbkey "CDS"; gene "wnk1"; locus_tag "G4P62_000943"; orig_transcript_id "gnl|WGS:JAAVVJ|G4P62_T001544"; product "transcript variant X8"; protein_id "KAF7229163.1"; exon_number "15";
CM025009.1	Genbank	CDS	15116151	15116221	.	-	0	gene_id "G4P62_000943"; transcript_id "gnl|WGS:JAAVVJ|G4P62_T001544"; gbkey "CDS"; gene "wnk1"; locus_tag "G4P62_000943"; orig_transcript_id "gnl|WGS:JAAVVJ|G4P62_T001544"; product "transcript variant X8"; protein_id "KAF7229163.1"; exon_number "16";
CM025009.1	Genbank	CDS	15115917	15116067	.	-	1	gene_id "G4P62_000943"; transcript_id "gnl|WGS:JAAVVJ|G4P62_T001544"; gbkey "CDS"; gene "wnk1"; locus_tag "G4P62_000943"; orig_transcript_id "gnl|WGS:JAAVVJ|G4P62_T001544"; product "transcript variant X8"; protein_id "KAF7229163.1"; exon_number "17";
CM025009.1	Genbank	CDS	15115656	15115772	.	-	0	gene_id "G4P62_000943"; transcript_id "gnl|WGS:JAAVVJ|G4P62_T001544"; gbkey "CDS"; gene "wnk1"; locus_tag "G4P62_000943"; orig_transcript_id "gnl|WGS:JAAVVJ|G4P62_T001544"; product "transcript variant X8"; protein_id "KAF7229163.1"; exon_number "18";
CM025009.1	Genbank	CDS	15114882	15114992	.	-	0	gene_id "G4P62_000943"; transcript_id "gnl|WGS:JAAVVJ|G4P62_T001544"; gbkey "CDS"; gene "wnk1"; locus_tag "G4P62_000943"; orig_transcript_id "gnl|WGS:JAAVVJ|G4P62_T001544"; product "transcript variant X8"; protein_id "KAF7229163.1"; exon_number "19";
CM025009.1	Genbank	CDS	15114699	15114750	.	-	0	gene_id "G4P62_000943"; transcript_id "gnl|WGS:JAAVVJ|G4P62_T001544"; gbkey "CDS"; gene "wnk1"; locus_tag "G4P62_000943"; orig_transcript_id "gnl|WGS:JAAVVJ|G4P62_T001544"; product "transcript variant X8"; protein_id "KAF7229163.1"; exon_number "20";
CM025009.1	Genbank	CDS	15114465	15114599	.	-	2	gene_id "G4P62_000943"; transcript_id "gnl|WGS:JAAVVJ|G4P62_T001544"; gbkey "CDS"; gene "wnk1"; locus_tag "G4P62_000943"; orig_transcript_id "gnl|WGS:JAAVVJ|G4P62_T001544"; product "transcript variant X8"; protein_id "KAF7229163.1"; exon_number "21";
CM025009.1	Genbank	CDS	15113475	15114384	.	-	2	gene_id "G4P62_000943"; transcript_id "gnl|WGS:JAAVVJ|G4P62_T001544"; gbkey "CDS"; gene "wnk1"; locus_tag "G4P62_000943"; orig_transcript_id "gnl|WGS:JAAVVJ|G4P62_T001544"; product "transcript variant X8"; protein_id "KAF7229163.1"; exon_number "22";
CM025009.1	Genbank	CDS	15113004	15113299	.	-	1	gene_id "G4P62_000943"; transcript_id "gnl|WGS:JAAVVJ|G4P62_T001544"; gbkey "CDS"; gene "wnk1"; locus_tag "G4P62_000943"; orig_transcript_id "gnl|WGS:JAAVVJ|G4P62_T001544"; product "transcript variant X8"; protein_id "KAF7229163.1"; exon_number "23";
CM025009.1	Genbank	CDS	15112868	15112929	.	-	2	gene_id "G4P62_000943"; transcript_id "gnl|WGS:JAAVVJ|G4P62_T001544"; gbkey "CDS"; gene "wnk1"; locus_tag "G4P62_000943"; orig_transcript_id "gnl|WGS:JAAVVJ|G4P62_T001544"; product "transcript variant X8"; protein_id "KAF7229163.1"; exon_number "24";
CM025009.1	Genbank	CDS	15112574	15112630	.	-	0	gene_id "G4P62_000943"; transcript_id "gnl|WGS:JAAVVJ|G4P62_T001544"; gbkey "CDS"; gene "wnk1"; locus_tag "G4P62_000943"; orig_transcript_id "gnl|WGS:JAAVVJ|G4P62_T001544"; product "transcript variant X8"; protein_id "KAF7229163.1"; exon_number "25";
CM025009.1	Genbank	CDS	15109023	15109088	.	-	0	gene_id "G4P62_000943"; transcript_id "gnl|WGS:JAAVVJ|G4P62_T001544"; gbkey "CDS"; gene "wnk1"; locus_tag "G4P62_000943"; orig_transcript_id "gnl|WGS:JAAVVJ|G4P62_T001544"; product "transcript variant X8"; protein_id "KAF7229163.1"; exon_number "26";
CM025009.1	Genbank	CDS	15108907	15108943	.	-	0	gene_id "G4P62_000943"; transcript_id "gnl|WGS:JAAVVJ|G4P62_T001544"; gbkey "CDS"; gene "wnk1"; locus_tag "G4P62_000943"; orig_transcript_id "gnl|WGS:JAAVVJ|G4P62_T001544"; product "transcript variant X8"; protein_id "KAF7229163.1"; exon_number "27";
CM025009.1	Genbank	CDS	15108765	15108829	.	-	2	gene_id "G4P62_000943"; transcript_id "gnl|WGS:JAAVVJ|G4P62_T001544"; gbkey "CDS"; gene "wnk1"; locus_tag "G4P62_000943"; orig_transcript_id "gnl|WGS:JAAVVJ|G4P62_T001544"; product "transcript variant X8"; protein_id "KAF7229163.1"; exon_number "28";
CM025009.1	Genbank	CDS	15108427	15108660	.	-	0	gene_id "G4P62_000943"; transcript_id "gnl|WGS:JAAVVJ|G4P62_T001544"; gbkey "CDS"; gene "wnk1"; locus_tag "G4P62_000943"; orig_transcript_id "gnl|WGS:JAAVVJ|G4P62_T001544"; product "transcript variant X8"; protein_id "KAF7229163.1"; exon_number "29";
CM025009.1	Genbank	CDS	15108060	15108325	.	-	0	gene_id "G4P62_000943"; transcript_id "gnl|WGS:JAAVVJ|G4P62_T001544"; gbkey "CDS"; gene "wnk1"; locus_tag "G4P62_000943"; orig_transcript_id "gnl|WGS:JAAVVJ|G4P62_T001544"; product "transcript variant X8"; protein_id "KAF7229163.1"; exon_number "30";
CM025009.1	Genbank	CDS	15107865	15107940	.	-	1	gene_id "G4P62_000943"; transcript_id "gnl|WGS:JAAVVJ|G4P62_T001544"; gbkey "CDS"; gene "wnk1"; locus_tag "G4P62_000943"; orig_transcript_id "gnl|WGS:JAAVVJ|G4P62_T001544"; product "transcript variant X8"; protein_id "KAF7229163.1"; exon_number "31";
CM025009.1	Genbank	CDS	15107662	15107791	.	-	0	gene_id "G4P62_000943"; transcript_id "gnl|WGS:JAAVVJ|G4P62_T001544"; gbkey "CDS"; gene "wnk1"; locus_tag "G4P62_000943"; orig_transcript_id "gnl|WGS:JAAVVJ|G4P62_T001544"; product "transcript variant X8"; protein_id "KAF7229163.1"; exon_number "32";
CM025009.1	Genbank	CDS	15107449	15107468	.	-	2	gene_id "G4P62_000943"; transcript_id "gnl|WGS:JAAVVJ|G4P62_T001544"; gbkey "CDS"; gene "wnk1"; locus_tag "G4P62_000943"; orig_transcript_id "gnl|WGS:JAAVVJ|G4P62_T001544"; product "transcript variant X8"; protein_id "KAF7229163.1"; exon_number "33";
CM025009.1	Genbank	start_codon	15196983	15196985	.	-	0	gene_id "G4P62_000943"; transcript_id "gnl|WGS:JAAVVJ|G4P62_T001544"; gbkey "CDS"; gene "wnk1"; locus_tag "G4P62_000943"; orig_transcript_id "gnl|WGS:JAAVVJ|G4P62_T001544"; product "transcript variant X8"; protein_id "KAF7229163.1"; exon_number "2";
CM025009.1	Genbank	stop_codon	15107446	15107448	.	-	0	gene_id "G4P62_000943"; transcript_id "gnl|WGS:JAAVVJ|G4P62_T001544"; gbkey "CDS"; gene "wnk1"; locus_tag "G4P62_000943"; orig_transcript_id "gnl|WGS:JAAVVJ|G4P62_T001544"; product "transcript variant X8"; protein_id "KAF7229163.1"; exon_number "33";
CM025009.1	Genbank	gene	15218890	15262695	.	+	.	gene_id "G4P62_000942"; transcript_id ""; description "ninjurin-2 isoform X3"; gbkey "Gene"; gene "ninj2"; gene_biotype "protein_coding"; locus_tag "G4P62_000942";
CM025009.1	Genbank	transcript	15218890	15262695	.	+	.	gene_id "G4P62_000942"; transcript_id "gnl|WGS:JAAVVJ|G4P62_T001539"; gbkey "mRNA"; gene "ninj2"; locus_tag "G4P62_000942"; note "transcript variant X4"; orig_protein_id "gnl|WGS:JAAVVJ|G4P62_P001539"; orig_transcript_id "gnl|WGS:JAAVVJ|G4P62_T001539"; product "ninjurin 2"; transcript_biotype "mRNA";
CM025009.1	Genbank	exon	15218890	15219173	.	+	.	gene_id "G4P62_000942"; transcript_id "gnl|WGS:JAAVVJ|G4P62_T001539"; gene "ninj2"; locus_tag "G4P62_000942"; note "transcript variant X4"; orig_protein_id "gnl|WGS:JAAVVJ|G4P62_P001539"; orig_transcript_id "gnl|WGS:JAAVVJ|G4P62_T001539"; product "ninjurin 2"; transcript_biotype "mRNA"; exon_number "1";
CM025009.1	Genbank	exon	15259310	15259446	.	+	.	gene_id "G4P62_000942"; transcript_id "gnl|WGS:JAAVVJ|G4P62_T001539"; gene "ninj2"; locus_tag "G4P62_000942"; note "transcript variant X4"; orig_protein_id "gnl|WGS:JAAVVJ|G4P62_P001539"; orig_transcript_id "gnl|WGS:JAAVVJ|G4P62_T001539"; product "ninjurin 2"; transcript_biotype "mRNA"; exon_number "2";
CM025009.1	Genbank	exon	15259533	15259612	.	+	.	gene_id "G4P62_000942"; transcript_id "gnl|WGS:JAAVVJ|G4P62_T001539"; gene "ninj2"; locus_tag "G4P62_000942"; note "transcript variant X4"; orig_protein_id "gnl|WGS:JAAVVJ|G4P62_P001539"; orig_transcript_id "gnl|WGS:JAAVVJ|G4P62_T001539"; product "ninjurin 2"; transcript_biotype "mRNA"; exon_number "3";
CM025009.1	Genbank	exon	15262332	15262695	.	+	.	gene_id "G4P62_000942"; transcript_id "gnl|WGS:JAAVVJ|G4P62_T001539"; gene "ninj2"; locus_tag "G4P62_000942"; note "transcript variant X4"; orig_protein_id "gnl|WGS:JAAVVJ|G4P62_P001539"; orig_transcript_id "gnl|WGS:JAAVVJ|G4P62_T001539"; product "ninjurin 2"; transcript_biotype "mRNA"; exon_number "4";
CM025009.1	Genbank	CDS	15219078	15219173	.	+	0	gene_id "G4P62_000942"; transcript_id "gnl|WGS:JAAVVJ|G4P62_T001539"; gbkey "CDS"; gene "ninj2"; locus_tag "G4P62_000942"; orig_transcript_id "gnl|WGS:JAAVVJ|G4P62_T001539"; product "transcript variant X4"; protein_id "KAF7229158.1"; exon_number "1";
CM025009.1	Genbank	CDS	15259310	15259446	.	+	0	gene_id "G4P62_000942"; transcript_id "gnl|WGS:JAAVVJ|G4P62_T001539"; gbkey "CDS"; gene "ninj2"; locus_tag "G4P62_000942"; orig_transcript_id "gnl|WGS:JAAVVJ|G4P62_T001539"; product "transcript variant X4"; protein_id "KAF7229158.1"; exon_number "2";
CM025009.1	Genbank	CDS	15259533	15259612	.	+	1	gene_id "G4P62_000942"; transcript_id "gnl|WGS:JAAVVJ|G4P62_T001539"; gbkey "CDS"; gene "ninj2"; locus_tag "G4P62_000942"; orig_transcript_id "gnl|WGS:JAAVVJ|G4P62_T001539"; product "transcript variant X4"; protein_id "KAF7229158.1"; exon_number "3";
CM025009.1	Genbank	CDS	15262332	15262492	.	+	2	gene_id "G4P62_000942"; transcript_id "gnl|WGS:JAAVVJ|G4P62_T001539"; gbkey "CDS"; gene "ninj2"; locus_tag "G4P62_000942"; orig_transcript_id "gnl|WGS:JAAVVJ|G4P62_T001539"; product "transcript variant X4"; protein_id "KAF7229158.1"; exon_number "4";
CM025009.1	Genbank	start_codon	15219078	15219080	.	+	0	gene_id "G4P62_000942"; transcript_id "gnl|WGS:JAAVVJ|G4P62_T001539"; gbkey "CDS"; gene "ninj2"; locus_tag "G4P62_000942"; orig_transcript_id "gnl|WGS:JAAVVJ|G4P62_T001539"; product "transcript variant X4"; protein_id "KAF7229158.1"; exon_number "1";
CM025009.1	Genbank	stop_codon	15262493	15262495	.	+	0	gene_id "G4P62_000942"; transcript_id "gnl|WGS:JAAVVJ|G4P62_T001539"; gbkey "CDS"; gene "ninj2"; locus_tag "G4P62_000942"; orig_transcript_id "gnl|WGS:JAAVVJ|G4P62_T001539"; product "transcript variant X4"; protein_id "KAF7229158.1"; exon_number "4";
CM025009.1	Genbank	transcript	15218890	15262452	.	+	.	gene_id "G4P62_000942"; transcript_id "gnl|WGS:JAAVVJ|G4P62_T001540"; gbkey "mRNA"; gene "ninj2"; locus_tag "G4P62_000942"; note "transcript variant X1"; orig_protein_id "gnl|WGS:JAAVVJ|G4P62_P001540"; orig_transcript_id "gnl|WGS:JAAVVJ|G4P62_T001540"; product "ninjurin 2"; transcript_biotype "mRNA";
CM025009.1	Genbank	exon	15218890	15219173	.	+	.	gene_id "G4P62_000942"; transcript_id "gnl|WGS:JAAVVJ|G4P62_T001540"; gene "ninj2"; locus_tag "G4P62_000942"; note "transcript variant X1"; orig_protein_id "gnl|WGS:JAAVVJ|G4P62_P001540"; orig_transcript_id "gnl|WGS:JAAVVJ|G4P62_T001540"; product "ninjurin 2"; transcript_biotype "mRNA"; exon_number "1";
CM025009.1	Genbank	exon	15259310	15259446	.	+	.	gene_id "G4P62_000942"; transcript_id "gnl|WGS:JAAVVJ|G4P62_T001540"; gene "ninj2"; locus_tag "G4P62_000942"; note "transcript variant X1"; orig_protein_id "gnl|WGS:JAAVVJ|G4P62_P001540"; orig_transcript_id "gnl|WGS:JAAVVJ|G4P62_T001540"; product "ninjurin 2"; transcript_biotype "mRNA"; exon_number "2";
CM025009.1	Genbank	exon	15259533	15259612	.	+	.	gene_id "G4P62_000942"; transcript_id "gnl|WGS:JAAVVJ|G4P62_T001540"; gene "ninj2"; locus_tag "G4P62_000942"; note "transcript variant X1"; orig_protein_id "gnl|WGS:JAAVVJ|G4P62_P001540"; orig_transcript_id "gnl|WGS:JAAVVJ|G4P62_T001540"; product "ninjurin 2"; transcript_biotype "mRNA"; exon_number "3";
CM025009.1	Genbank	exon	15260338	15260525	.	+	.	gene_id "G4P62_000942"; transcript_id "gnl|WGS:JAAVVJ|G4P62_T001540"; gene "ninj2"; locus_tag "G4P62_000942"; note "transcript variant X1"; orig_protein_id "gnl|WGS:JAAVVJ|G4P62_P001540"; orig_transcript_id "gnl|WGS:JAAVVJ|G4P62_T001540"; product "ninjurin 2"; transcript_biotype "mRNA"; exon_number "4";
CM025009.1	Genbank	exon	15262332	15262452	.	+	.	gene_id "G4P62_000942"; transcript_id "gnl|WGS:JAAVVJ|G4P62_T001540"; gene "ninj2"; locus_tag "G4P62_000942"; note "transcript variant X1"; orig_protein_id "gnl|WGS:JAAVVJ|G4P62_P001540"; orig_transcript_id "gnl|WGS:JAAVVJ|G4P62_T001540"; product "ninjurin 2"; transcript_biotype "mRNA"; exon_number "5";
CM025009.1	Genbank	CDS	15219078	15219173	.	+	0	gene_id "G4P62_000942"; transcript_id "gnl|WGS:JAAVVJ|G4P62_T001540"; gbkey "CDS"; gene "ninj2"; locus_tag "G4P62_000942"; orig_transcript_id "gnl|WGS:JAAVVJ|G4P62_T001540"; product "transcript variant X1"; protein_id "KAF7229159.1"; exon_number "1";
CM025009.1	Genbank	CDS	15259310	15259446	.	+	0	gene_id "G4P62_000942"; transcript_id "gnl|WGS:JAAVVJ|G4P62_T001540"; gbkey "CDS"; gene "ninj2"; locus_tag "G4P62_000942"; orig_transcript_id "gnl|WGS:JAAVVJ|G4P62_T001540"; product "transcript variant X1"; protein_id "KAF7229159.1"; exon_number "2";
CM025009.1	Genbank	CDS	15259533	15259612	.	+	1	gene_id "G4P62_000942"; transcript_id "gnl|WGS:JAAVVJ|G4P62_T001540"; gbkey "CDS"; gene "ninj2"; locus_tag "G4P62_000942"; orig_transcript_id "gnl|WGS:JAAVVJ|G4P62_T001540"; product "transcript variant X1"; protein_id "KAF7229159.1"; exon_number "3";
CM025009.1	Genbank	CDS	15260338	15260504	.	+	2	gene_id "G4P62_000942"; transcript_id "gnl|WGS:JAAVVJ|G4P62_T001540"; gbkey "CDS"; gene "ninj2"; locus_tag "G4P62_000942"; orig_transcript_id "gnl|WGS:JAAVVJ|G4P62_T001540"; product "transcript variant X1"; protein_id "KAF7229159.1"; exon_number "4";
CM025009.1	Genbank	start_codon	15219078	15219080	.	+	0	gene_id "G4P62_000942"; transcript_id "gnl|WGS:JAAVVJ|G4P62_T001540"; gbkey "CDS"; gene "ninj2"; locus_tag "G4P62_000942"; orig_transcript_id "gnl|WGS:JAAVVJ|G4P62_T001540"; product "transcript variant X1"; protein_id "KAF7229159.1"; exon_number "1";
CM025009.1	Genbank	stop_codon	15260505	15260507	.	+	0	gene_id "G4P62_000942"; transcript_id "gnl|WGS:JAAVVJ|G4P62_T001540"; gbkey "CDS"; gene "ninj2"; locus_tag "G4P62_000942"; orig_transcript_id "gnl|WGS:JAAVVJ|G4P62_T001540"; product "transcript variant X1"; protein_id "KAF7229159.1"; exon_number "4";
CM025009.1	Genbank	transcript	15218890	15261532	.	+	.	gene_id "G4P62_000942"; transcript_id "gnl|WGS:JAAVVJ|G4P62_T001541"; gbkey "mRNA"; gene "ninj2"; locus_tag "G4P62_000942"; note "transcript variant X3"; orig_protein_id "gnl|WGS:JAAVVJ|G4P62_P001541"; orig_transcript_id "gnl|WGS:JAAVVJ|G4P62_T001541"; product "ninjurin 2"; transcript_biotype "mRNA";
CM025009.1	Genbank	exon	15218890	15219173	.	+	.	gene_id "G4P62_000942"; transcript_id "gnl|WGS:JAAVVJ|G4P62_T001541"; gene "ninj2"; locus_tag "G4P62_000942"; note "transcript variant X3"; orig_protein_id "gnl|WGS:JAAVVJ|G4P62_P001541"; orig_transcript_id "gnl|WGS:JAAVVJ|G4P62_T001541"; product "ninjurin 2"; transcript_biotype "mRNA"; exon_number "1";
CM025009.1	Genbank	exon	15259310	15259446	.	+	.	gene_id "G4P62_000942"; transcript_id "gnl|WGS:JAAVVJ|G4P62_T001541"; gene "ninj2"; locus_tag "G4P62_000942"; note "transcript variant X3"; orig_protein_id "gnl|WGS:JAAVVJ|G4P62_P001541"; orig_transcript_id "gnl|WGS:JAAVVJ|G4P62_T001541"; product "ninjurin 2"; transcript_biotype "mRNA"; exon_number "2";
CM025009.1	Genbank	exon	15259533	15259612	.	+	.	gene_id "G4P62_000942"; transcript_id "gnl|WGS:JAAVVJ|G4P62_T001541"; gene "ninj2"; locus_tag "G4P62_000942"; note "transcript variant X3"; orig_protein_id "gnl|WGS:JAAVVJ|G4P62_P001541"; orig_transcript_id "gnl|WGS:JAAVVJ|G4P62_T001541"; product "ninjurin 2"; transcript_biotype "mRNA"; exon_number "3";
CM025009.1	Genbank	exon	15261365	15261532	.	+	.	gene_id "G4P62_000942"; transcript_id "gnl|WGS:JAAVVJ|G4P62_T001541"; gene "ninj2"; locus_tag "G4P62_000942"; note "transcript variant X3"; orig_protein_id "gnl|WGS:JAAVVJ|G4P62_P001541"; orig_transcript_id "gnl|WGS:JAAVVJ|G4P62_T001541"; product "ninjurin 2"; transcript_biotype "mRNA"; exon_number "4";
CM025009.1	Genbank	CDS	15219078	15219173	.	+	0	gene_id "G4P62_000942"; transcript_id "gnl|WGS:JAAVVJ|G4P62_T001541"; gbkey "CDS"; gene "ninj2"; locus_tag "G4P62_000942"; orig_transcript_id "gnl|WGS:JAAVVJ|G4P62_T001541"; product "transcript variant X3"; protein_id "KAF7229160.1"; exon_number "1";
CM025009.1	Genbank	CDS	15259310	15259446	.	+	0	gene_id "G4P62_000942"; transcript_id "gnl|WGS:JAAVVJ|G4P62_T001541"; gbkey "CDS"; gene "ninj2"; locus_tag "G4P62_000942"; orig_transcript_id "gnl|WGS:JAAVVJ|G4P62_T001541"; product "transcript variant X3"; protein_id "KAF7229160.1"; exon_number "2";
CM025009.1	Genbank	CDS	15259533	15259612	.	+	1	gene_id "G4P62_000942"; transcript_id "gnl|WGS:JAAVVJ|G4P62_T001541"; gbkey "CDS"; gene "ninj2"; locus_tag "G4P62_000942"; orig_transcript_id "gnl|WGS:JAAVVJ|G4P62_T001541"; product "transcript variant X3"; protein_id "KAF7229160.1"; exon_number "3";
CM025009.1	Genbank	CDS	15261365	15261528	.	+	2	gene_id "G4P62_000942"; transcript_id "gnl|WGS:JAAVVJ|G4P62_T001541"; gbkey "CDS"; gene "ninj2"; locus_tag "G4P62_000942"; orig_transcript_id "gnl|WGS:JAAVVJ|G4P62_T001541"; product "transcript variant X3"; protein_id "KAF7229160.1"; exon_number "4";
CM025009.1	Genbank	start_codon	15219078	15219080	.	+	0	gene_id "G4P62_000942"; transcript_id "gnl|WGS:JAAVVJ|G4P62_T001541"; gbkey "CDS"; gene "ninj2"; locus_tag "G4P62_000942"; orig_transcript_id "gnl|WGS:JAAVVJ|G4P62_T001541"; product "transcript variant X3"; protein_id "KAF7229160.1"; exon_number "1";
CM025009.1	Genbank	stop_codon	15261529	15261531	.	+	0	gene_id "G4P62_000942"; transcript_id "gnl|WGS:JAAVVJ|G4P62_T001541"; gbkey "CDS"; gene "ninj2"; locus_tag "G4P62_000942"; orig_transcript_id "gnl|WGS:JAAVVJ|G4P62_T001541"; product "transcript variant X3"; protein_id "KAF7229160.1"; exon_number "4";
CM025009.1	Genbank	transcript	15218890	15261454	.	+	.	gene_id "G4P62_000942"; transcript_id "gnl|WGS:JAAVVJ|G4P62_T001542"; gbkey "mRNA"; gene "ninj2"; locus_tag "G4P62_000942"; note "transcript variant X2"; orig_protein_id "gnl|WGS:JAAVVJ|G4P62_P001542"; orig_transcript_id "gnl|WGS:JAAVVJ|G4P62_T001542"; product "ninjurin 2"; transcript_biotype "mRNA";
CM025009.1	Genbank	exon	15218890	15219173	.	+	.	gene_id "G4P62_000942"; transcript_id "gnl|WGS:JAAVVJ|G4P62_T001542"; gene "ninj2"; locus_tag "G4P62_000942"; note "transcript variant X2"; orig_protein_id "gnl|WGS:JAAVVJ|G4P62_P001542"; orig_transcript_id "gnl|WGS:JAAVVJ|G4P62_T001542"; product "ninjurin 2"; transcript_biotype "mRNA"; exon_number "1";
CM025009.1	Genbank	exon	15259310	15259446	.	+	.	gene_id "G4P62_000942"; transcript_id "gnl|WGS:JAAVVJ|G4P62_T001542"; gene "ninj2"; locus_tag "G4P62_000942"; note "transcript variant X2"; orig_protein_id "gnl|WGS:JAAVVJ|G4P62_P001542"; orig_transcript_id "gnl|WGS:JAAVVJ|G4P62_T001542"; product "ninjurin 2"; transcript_biotype "mRNA"; exon_number "2";
CM025009.1	Genbank	exon	15259533	15259612	.	+	.	gene_id "G4P62_000942"; transcript_id "gnl|WGS:JAAVVJ|G4P62_T001542"; gene "ninj2"; locus_tag "G4P62_000942"; note "transcript variant X2"; orig_protein_id "gnl|WGS:JAAVVJ|G4P62_P001542"; orig_transcript_id "gnl|WGS:JAAVVJ|G4P62_T001542"; product "ninjurin 2"; transcript_biotype "mRNA"; exon_number "3";
CM025009.1	Genbank	exon	15260338	15260525	.	+	.	gene_id "G4P62_000942"; transcript_id "gnl|WGS:JAAVVJ|G4P62_T001542"; gene "ninj2"; locus_tag "G4P62_000942"; note "transcript variant X2"; orig_protein_id "gnl|WGS:JAAVVJ|G4P62_P001542"; orig_transcript_id "gnl|WGS:JAAVVJ|G4P62_T001542"; product "ninjurin 2"; transcript_biotype "mRNA"; exon_number "4";
CM025009.1	Genbank	exon	15261365	15261454	.	+	.	gene_id "G4P62_000942"; transcript_id "gnl|WGS:JAAVVJ|G4P62_T001542"; gene "ninj2"; locus_tag "G4P62_000942"; note "transcript variant X2"; orig_protein_id "gnl|WGS:JAAVVJ|G4P62_P001542"; orig_transcript_id "gnl|WGS:JAAVVJ|G4P62_T001542"; product "ninjurin 2"; transcript_biotype "mRNA"; exon_number "5";
CM025009.1	Genbank	CDS	15219078	15219173	.	+	0	gene_id "G4P62_000942"; transcript_id "gnl|WGS:JAAVVJ|G4P62_T001542"; gbkey "CDS"; gene "ninj2"; locus_tag "G4P62_000942"; orig_transcript_id "gnl|WGS:JAAVVJ|G4P62_T001542"; product "transcript variant X2"; protein_id "KAF7229161.1"; exon_number "1";
CM025009.1	Genbank	CDS	15259310	15259446	.	+	0	gene_id "G4P62_000942"; transcript_id "gnl|WGS:JAAVVJ|G4P62_T001542"; gbkey "CDS"; gene "ninj2"; locus_tag "G4P62_000942"; orig_transcript_id "gnl|WGS:JAAVVJ|G4P62_T001542"; product "transcript variant X2"; protein_id "KAF7229161.1"; exon_number "2";
CM025009.1	Genbank	CDS	15259533	15259612	.	+	1	gene_id "G4P62_000942"; transcript_id "gnl|WGS:JAAVVJ|G4P62_T001542"; gbkey "CDS"; gene "ninj2"; locus_tag "G4P62_000942"; orig_transcript_id "gnl|WGS:JAAVVJ|G4P62_T001542"; product "transcript variant X2"; protein_id "KAF7229161.1"; exon_number "3";
CM025009.1	Genbank	CDS	15260338	15260504	.	+	2	gene_id "G4P62_000942"; transcript_id "gnl|WGS:JAAVVJ|G4P62_T001542"; gbkey "CDS"; gene "ninj2"; locus_tag "G4P62_000942"; orig_transcript_id "gnl|WGS:JAAVVJ|G4P62_T001542"; product "transcript variant X2"; protein_id "KAF7229161.1"; exon_number "4";
CM025009.1	Genbank	start_codon	15219078	15219080	.	+	0	gene_id "G4P62_000942"; transcript_id "gnl|WGS:JAAVVJ|G4P62_T001542"; gbkey "CDS"; gene "ninj2"; locus_tag "G4P62_000942"; orig_transcript_id "gnl|WGS:JAAVVJ|G4P62_T001542"; product "transcript variant X2"; protein_id "KAF7229161.1"; exon_number "1";
CM025009.1	Genbank	stop_codon	15260505	15260507	.	+	0	gene_id "G4P62_000942"; transcript_id "gnl|WGS:JAAVVJ|G4P62_T001542"; gbkey "CDS"; gene "ninj2"; locus_tag "G4P62_000942"; orig_transcript_id "gnl|WGS:JAAVVJ|G4P62_T001542"; product "transcript variant X2"; protein_id "KAF7229161.1"; exon_number "4";
CM025009.1	Genbank	transcript	15218890	15260305	.	+	.	gene_id "G4P62_000942"; transcript_id "gnl|WGS:JAAVVJ|G4P62_T001543"; gbkey "mRNA"; gene "ninj2"; locus_tag "G4P62_000942"; note "transcript variant X5"; orig_protein_id "gnl|WGS:JAAVVJ|G4P62_P001543"; orig_transcript_id "gnl|WGS:JAAVVJ|G4P62_T001543"; product "ninjurin 2"; transcript_biotype "mRNA";
CM025009.1	Genbank	exon	15218890	15219173	.	+	.	gene_id "G4P62_000942"; transcript_id "gnl|WGS:JAAVVJ|G4P62_T001543"; gene "ninj2"; locus_tag "G4P62_000942"; note "transcript variant X5"; orig_protein_id "gnl|WGS:JAAVVJ|G4P62_P001543"; orig_transcript_id "gnl|WGS:JAAVVJ|G4P62_T001543"; product "ninjurin 2"; transcript_biotype "mRNA"; exon_number "1";
CM025009.1	Genbank	exon	15259310	15259446	.	+	.	gene_id "G4P62_000942"; transcript_id "gnl|WGS:JAAVVJ|G4P62_T001543"; gene "ninj2"; locus_tag "G4P62_000942"; note "transcript variant X5"; orig_protein_id "gnl|WGS:JAAVVJ|G4P62_P001543"; orig_transcript_id "gnl|WGS:JAAVVJ|G4P62_T001543"; product "ninjurin 2"; transcript_biotype "mRNA"; exon_number "2";
CM025009.1	Genbank	exon	15259533	15259612	.	+	.	gene_id "G4P62_000942"; transcript_id "gnl|WGS:JAAVVJ|G4P62_T001543"; gene "ninj2"; locus_tag "G4P62_000942"; note "transcript variant X5"; orig_protein_id "gnl|WGS:JAAVVJ|G4P62_P001543"; orig_transcript_id "gnl|WGS:JAAVVJ|G4P62_T001543"; product "ninjurin 2"; transcript_biotype "mRNA"; exon_number "3";
CM025009.1	Genbank	exon	15259964	15260305	.	+	.	gene_id "G4P62_000942"; transcript_id "gnl|WGS:JAAVVJ|G4P62_T001543"; gene "ninj2"; locus_tag "G4P62_000942"; note "transcript variant X5"; orig_protein_id "gnl|WGS:JAAVVJ|G4P62_P001543"; orig_transcript_id "gnl|WGS:JAAVVJ|G4P62_T001543"; product "ninjurin 2"; transcript_biotype "mRNA"; exon_number "4";
CM025009.1	Genbank	CDS	15219078	15219173	.	+	0	gene_id "G4P62_000942"; transcript_id "gnl|WGS:JAAVVJ|G4P62_T001543"; gbkey "CDS"; gene "ninj2"; locus_tag "G4P62_000942"; orig_transcript_id "gnl|WGS:JAAVVJ|G4P62_T001543"; product "transcript variant X5"; protein_id "KAF7229162.1"; exon_number "1";
CM025009.1	Genbank	CDS	15259310	15259446	.	+	0	gene_id "G4P62_000942"; transcript_id "gnl|WGS:JAAVVJ|G4P62_T001543"; gbkey "CDS"; gene "ninj2"; locus_tag "G4P62_000942"; orig_transcript_id "gnl|WGS:JAAVVJ|G4P62_T001543"; product "transcript variant X5"; protein_id "KAF7229162.1"; exon_number "2";
CM025009.1	Genbank	CDS	15259533	15259612	.	+	1	gene_id "G4P62_000942"; transcript_id "gnl|WGS:JAAVVJ|G4P62_T001543"; gbkey "CDS"; gene "ninj2"; locus_tag "G4P62_000942"; orig_transcript_id "gnl|WGS:JAAVVJ|G4P62_T001543"; product "transcript variant X5"; protein_id "KAF7229162.1"; exon_number "3";
CM025009.1	Genbank	CDS	15259964	15260115	.	+	2	gene_id "G4P62_000942"; transcript_id "gnl|WGS:JAAVVJ|G4P62_T001543"; gbkey "CDS"; gene "ninj2"; locus_tag "G4P62_000942"; orig_transcript_id "gnl|WGS:JAAVVJ|G4P62_T001543"; product "transcript variant X5"; protein_id "KAF7229162.1"; exon_number "4";
CM025009.1	Genbank	start_codon	15219078	15219080	.	+	0	gene_id "G4P62_000942"; transcript_id "gnl|WGS:JAAVVJ|G4P62_T001543"; gbkey "CDS"; gene "ninj2"; locus_tag "G4P62_000942"; orig_transcript_id "gnl|WGS:JAAVVJ|G4P62_T001543"; product "transcript variant X5"; protein_id "KAF7229162.1"; exon_number "1";
CM025009.1	Genbank	stop_codon	15260116	15260118	.	+	0	gene_id "G4P62_000942"; transcript_id "gnl|WGS:JAAVVJ|G4P62_T001543"; gbkey "CDS"; gene "ninj2"; locus_tag "G4P62_000942"; orig_transcript_id "gnl|WGS:JAAVVJ|G4P62_T001543"; product "transcript variant X5"; protein_id "KAF7229162.1"; exon_number "4";
CM025009.1	Genbank	gene	15266818	15268657	.	+	.	gene_id "G4P62_000941"; transcript_id ""; description "E3 ubiquitin/ISG15 ligase TRIM25-like"; gbkey "Gene"; gene_biotype "protein_coding"; locus_tag "G4P62_000941"; note "LOC107382440"; partial "true";
CM025009.1	Genbank	transcript	15266818	15268657	.	+	.	gene_id "G4P62_000941"; transcript_id "gnl|WGS:JAAVVJ|G4P62_T001538"; gbkey "mRNA"; locus_tag "G4P62_000941"; orig_protein_id "gnl|WGS:JAAVVJ|G4P62_P001538"; orig_transcript_id "gnl|WGS:JAAVVJ|G4P62_T001538"; partial "true"; product "E3 ubiquitin/ISG15 ligase TRIM25-like"; transcript_biotype "mRNA";
CM025009.1	Genbank	exon	15266818	15267923	.	+	.	gene_id "G4P62_000941"; transcript_id "gnl|WGS:JAAVVJ|G4P62_T001538"; locus_tag "G4P62_000941"; orig_protein_id "gnl|WGS:JAAVVJ|G4P62_P001538"; orig_transcript_id "gnl|WGS:JAAVVJ|G4P62_T001538"; partial "true"; product "E3 ubiquitin/ISG15 ligase TRIM25-like"; transcript_biotype "mRNA"; exon_number "1";
CM025009.1	Genbank	exon	15268632	15268657	.	+	.	gene_id "G4P62_000941"; transcript_id "gnl|WGS:JAAVVJ|G4P62_T001538"; locus_tag "G4P62_000941"; orig_protein_id "gnl|WGS:JAAVVJ|G4P62_P001538"; orig_transcript_id "gnl|WGS:JAAVVJ|G4P62_T001538"; partial "true"; product "E3 ubiquitin/ISG15 ligase TRIM25-like"; transcript_biotype "mRNA"; exon_number "2";
CM025009.1	Genbank	CDS	15266867	15267923	.	+	0	gene_id "G4P62_000941"; transcript_id "gnl|WGS:JAAVVJ|G4P62_T001538"; gbkey "CDS"; locus_tag "G4P62_000941"; orig_transcript_id "gnl|WGS:JAAVVJ|G4P62_T001538"; partial "true"; product "E3 ubiquitin/ISG15 ligase TRIM25-like"; protein_id "KAF7229157.1"; exon_number "1";
CM025009.1	Genbank	CDS	15268632	15268654	.	+	2	gene_id "G4P62_000941"; transcript_id "gnl|WGS:JAAVVJ|G4P62_T001538"; gbkey "CDS"; locus_tag "G4P62_000941"; orig_transcript_id "gnl|WGS:JAAVVJ|G4P62_T001538"; partial "true"; product "E3 ubiquitin/ISG15 ligase TRIM25-like"; protein_id "KAF7229157.1"; exon_number "2";
CM025009.1	Genbank	start_codon	15266867	15266869	.	+	0	gene_id "G4P62_000941"; transcript_id "gnl|WGS:JAAVVJ|G4P62_T001538"; gbkey "CDS"; locus_tag "G4P62_000941"; orig_transcript_id "gnl|WGS:JAAVVJ|G4P62_T001538"; partial "true"; product "E3 ubiquitin/ISG15 ligase TRIM25-like"; protein_id "KAF7229157.1"; exon_number "1";
CM025009.1	Genbank	stop_codon	15268655	15268657	.	+	0	gene_id "G4P62_000941"; transcript_id "gnl|WGS:JAAVVJ|G4P62_T001538"; gbkey "CDS"; locus_tag "G4P62_000941"; orig_transcript_id "gnl|WGS:JAAVVJ|G4P62_T001538"; partial "true"; product "E3 ubiquitin/ISG15 ligase TRIM25-like"; protein_id "KAF7229157.1"; exon_number "2";
CM025009.1	Genbank	gene	15274995	15413500	.	+	.	gene_id "G4P62_000940"; transcript_id ""; description "ELKS/Rab6-interacting/CAST family member 1-like"; gbkey "Gene"; gene_biotype "protein_coding"; locus_tag "G4P62_000940"; note "LOC107385030";
CM025009.1	Genbank	transcript	15274996	15413500	.	+	.	gene_id "G4P62_000940"; transcript_id "gnl|WGS:JAAVVJ|G4P62_T001537"; gbkey "mRNA"; locus_tag "G4P62_000940"; note "transcript variant X4"; orig_protein_id "gnl|WGS:JAAVVJ|G4P62_P001537"; orig_transcript_id "gnl|WGS:JAAVVJ|G4P62_T001537"; product "ELKS/Rab6-interacting/CAST family member 1-like"; transcript_biotype "mRNA";
CM025009.1	Genbank	exon	15274996	15275258	.	+	.	gene_id "G4P62_000940"; transcript_id "gnl|WGS:JAAVVJ|G4P62_T001537"; locus_tag "G4P62_000940"; note "transcript variant X4"; orig_protein_id "gnl|WGS:JAAVVJ|G4P62_P001537"; orig_transcript_id "gnl|WGS:JAAVVJ|G4P62_T001537"; product "ELKS/Rab6-interacting/CAST family member 1-like"; transcript_biotype "mRNA"; exon_number "1";
CM025009.1	Genbank	exon	15289492	15290255	.	+	.	gene_id "G4P62_000940"; transcript_id "gnl|WGS:JAAVVJ|G4P62_T001537"; locus_tag "G4P62_000940"; note "transcript variant X4"; orig_protein_id "gnl|WGS:JAAVVJ|G4P62_P001537"; orig_transcript_id "gnl|WGS:JAAVVJ|G4P62_T001537"; product "ELKS/Rab6-interacting/CAST family member 1-like"; transcript_biotype "mRNA"; exon_number "2";
CM025009.1	Genbank	exon	15291612	15291689	.	+	.	gene_id "G4P62_000940"; transcript_id "gnl|WGS:JAAVVJ|G4P62_T001537"; locus_tag "G4P62_000940"; note "transcript variant X4"; orig_protein_id "gnl|WGS:JAAVVJ|G4P62_P001537"; orig_transcript_id "gnl|WGS:JAAVVJ|G4P62_T001537"; product "ELKS/Rab6-interacting/CAST family member 1-like"; transcript_biotype "mRNA"; exon_number "3";
CM025009.1	Genbank	exon	15291948	15292103	.	+	.	gene_id "G4P62_000940"; transcript_id "gnl|WGS:JAAVVJ|G4P62_T001537"; locus_tag "G4P62_000940"; note "transcript variant X4"; orig_protein_id "gnl|WGS:JAAVVJ|G4P62_P001537"; orig_transcript_id "gnl|WGS:JAAVVJ|G4P62_T001537"; product "ELKS/Rab6-interacting/CAST family member 1-like"; transcript_biotype "mRNA"; exon_number "4";
CM025009.1	Genbank	exon	15313483	15313739	.	+	.	gene_id "G4P62_000940"; transcript_id "gnl|WGS:JAAVVJ|G4P62_T001537"; locus_tag "G4P62_000940"; note "transcript variant X4"; orig_protein_id "gnl|WGS:JAAVVJ|G4P62_P001537"; orig_transcript_id "gnl|WGS:JAAVVJ|G4P62_T001537"; product "ELKS/Rab6-interacting/CAST family member 1-like"; transcript_biotype "mRNA"; exon_number "5";
CM025009.1	Genbank	exon	15313829	15314000	.	+	.	gene_id "G4P62_000940"; transcript_id "gnl|WGS:JAAVVJ|G4P62_T001537"; locus_tag "G4P62_000940"; note "transcript variant X4"; orig_protein_id "gnl|WGS:JAAVVJ|G4P62_P001537"; orig_transcript_id "gnl|WGS:JAAVVJ|G4P62_T001537"; product "ELKS/Rab6-interacting/CAST family member 1-like"; transcript_biotype "mRNA"; exon_number "6";
CM025009.1	Genbank	exon	15317038	15317112	.	+	.	gene_id "G4P62_000940"; transcript_id "gnl|WGS:JAAVVJ|G4P62_T001537"; locus_tag "G4P62_000940"; note "transcript variant X4"; orig_protein_id "gnl|WGS:JAAVVJ|G4P62_P001537"; orig_transcript_id "gnl|WGS:JAAVVJ|G4P62_T001537"; product "ELKS/Rab6-interacting/CAST family member 1-like"; transcript_biotype "mRNA"; exon_number "7";
CM025009.1	Genbank	exon	15317313	15317468	.	+	.	gene_id "G4P62_000940"; transcript_id "gnl|WGS:JAAVVJ|G4P62_T001537"; locus_tag "G4P62_000940"; note "transcript variant X4"; orig_protein_id "gnl|WGS:JAAVVJ|G4P62_P001537"; orig_transcript_id "gnl|WGS:JAAVVJ|G4P62_T001537"; product "ELKS/Rab6-interacting/CAST family member 1-like"; transcript_biotype "mRNA"; exon_number "8";
CM025009.1	Genbank	exon	15317840	15317932	.	+	.	gene_id "G4P62_000940"; transcript_id "gnl|WGS:JAAVVJ|G4P62_T001537"; locus_tag "G4P62_000940"; note "transcript variant X4"; orig_protein_id "gnl|WGS:JAAVVJ|G4P62_P001537"; orig_transcript_id "gnl|WGS:JAAVVJ|G4P62_T001537"; product "ELKS/Rab6-interacting/CAST family member 1-like"; transcript_biotype "mRNA"; exon_number "9";
CM025009.1	Genbank	exon	15319071	15319238	.	+	.	gene_id "G4P62_000940"; transcript_id "gnl|WGS:JAAVVJ|G4P62_T001537"; locus_tag "G4P62_000940"; note "transcript variant X4"; orig_protein_id "gnl|WGS:JAAVVJ|G4P62_P001537"; orig_transcript_id "gnl|WGS:JAAVVJ|G4P62_T001537"; product "ELKS/Rab6-interacting/CAST family member 1-like"; transcript_biotype "mRNA"; exon_number "10";
CM025009.1	Genbank	exon	15319320	15319487	.	+	.	gene_id "G4P62_000940"; transcript_id "gnl|WGS:JAAVVJ|G4P62_T001537"; locus_tag "G4P62_000940"; note "transcript variant X4"; orig_protein_id "gnl|WGS:JAAVVJ|G4P62_P001537"; orig_transcript_id "gnl|WGS:JAAVVJ|G4P62_T001537"; product "ELKS/Rab6-interacting/CAST family member 1-like"; transcript_biotype "mRNA"; exon_number "11";
CM025009.1	Genbank	exon	15322680	15322817	.	+	.	gene_id "G4P62_000940"; transcript_id "gnl|WGS:JAAVVJ|G4P62_T001537"; locus_tag "G4P62_000940"; note "transcript variant X4"; orig_protein_id "gnl|WGS:JAAVVJ|G4P62_P001537"; orig_transcript_id "gnl|WGS:JAAVVJ|G4P62_T001537"; product "ELKS/Rab6-interacting/CAST family member 1-like"; transcript_biotype "mRNA"; exon_number "12";
CM025009.1	Genbank	exon	15324022	15324162	.	+	.	gene_id "G4P62_000940"; transcript_id "gnl|WGS:JAAVVJ|G4P62_T001537"; locus_tag "G4P62_000940"; note "transcript variant X4"; orig_protein_id "gnl|WGS:JAAVVJ|G4P62_P001537"; orig_transcript_id "gnl|WGS:JAAVVJ|G4P62_T001537"; product "ELKS/Rab6-interacting/CAST family member 1-like"; transcript_biotype "mRNA"; exon_number "13";
CM025009.1	Genbank	exon	15326548	15326688	.	+	.	gene_id "G4P62_000940"; transcript_id "gnl|WGS:JAAVVJ|G4P62_T001537"; locus_tag "G4P62_000940"; note "transcript variant X4"; orig_protein_id "gnl|WGS:JAAVVJ|G4P62_P001537"; orig_transcript_id "gnl|WGS:JAAVVJ|G4P62_T001537"; product "ELKS/Rab6-interacting/CAST family member 1-like"; transcript_biotype "mRNA"; exon_number "14";
CM025009.1	Genbank	exon	15334914	15335107	.	+	.	gene_id "G4P62_000940"; transcript_id "gnl|WGS:JAAVVJ|G4P62_T001537"; locus_tag "G4P62_000940"; note "transcript variant X4"; orig_protein_id "gnl|WGS:JAAVVJ|G4P62_P001537"; orig_transcript_id "gnl|WGS:JAAVVJ|G4P62_T001537"; product "ELKS/Rab6-interacting/CAST family member 1-like"; transcript_biotype "mRNA"; exon_number "15";
CM025009.1	Genbank	exon	15347374	15347509	.	+	.	gene_id "G4P62_000940"; transcript_id "gnl|WGS:JAAVVJ|G4P62_T001537"; locus_tag "G4P62_000940"; note "transcript variant X4"; orig_protein_id "gnl|WGS:JAAVVJ|G4P62_P001537"; orig_transcript_id "gnl|WGS:JAAVVJ|G4P62_T001537"; product "ELKS/Rab6-interacting/CAST family member 1-like"; transcript_biotype "mRNA"; exon_number "16";
CM025009.1	Genbank	exon	15350638	15350769	.	+	.	gene_id "G4P62_000940"; transcript_id "gnl|WGS:JAAVVJ|G4P62_T001537"; locus_tag "G4P62_000940"; note "transcript variant X4"; orig_protein_id "gnl|WGS:JAAVVJ|G4P62_P001537"; orig_transcript_id "gnl|WGS:JAAVVJ|G4P62_T001537"; product "ELKS/Rab6-interacting/CAST family member 1-like"; transcript_biotype "mRNA"; exon_number "17";
CM025009.1	Genbank	exon	15360052	15360212	.	+	.	gene_id "G4P62_000940"; transcript_id "gnl|WGS:JAAVVJ|G4P62_T001537"; locus_tag "G4P62_000940"; note "transcript variant X4"; orig_protein_id "gnl|WGS:JAAVVJ|G4P62_P001537"; orig_transcript_id "gnl|WGS:JAAVVJ|G4P62_T001537"; product "ELKS/Rab6-interacting/CAST family member 1-like"; transcript_biotype "mRNA"; exon_number "18";
CM025009.1	Genbank	exon	15378669	15378816	.	+	.	gene_id "G4P62_000940"; transcript_id "gnl|WGS:JAAVVJ|G4P62_T001537"; locus_tag "G4P62_000940"; note "transcript variant X4"; orig_protein_id "gnl|WGS:JAAVVJ|G4P62_P001537"; orig_transcript_id "gnl|WGS:JAAVVJ|G4P62_T001537"; product "ELKS/Rab6-interacting/CAST family member 1-like"; transcript_biotype "mRNA"; exon_number "19";
CM025009.1	Genbank	exon	15386597	15386704	.	+	.	gene_id "G4P62_000940"; transcript_id "gnl|WGS:JAAVVJ|G4P62_T001537"; locus_tag "G4P62_000940"; note "transcript variant X4"; orig_protein_id "gnl|WGS:JAAVVJ|G4P62_P001537"; orig_transcript_id "gnl|WGS:JAAVVJ|G4P62_T001537"; product "ELKS/Rab6-interacting/CAST family member 1-like"; transcript_biotype "mRNA"; exon_number "20";
CM025009.1	Genbank	exon	15394725	15394910	.	+	.	gene_id "G4P62_000940"; transcript_id "gnl|WGS:JAAVVJ|G4P62_T001537"; locus_tag "G4P62_000940"; note "transcript variant X4"; orig_protein_id "gnl|WGS:JAAVVJ|G4P62_P001537"; orig_transcript_id "gnl|WGS:JAAVVJ|G4P62_T001537"; product "ELKS/Rab6-interacting/CAST family member 1-like"; transcript_biotype "mRNA"; exon_number "21";
CM025009.1	Genbank	exon	15411962	15413500	.	+	.	gene_id "G4P62_000940"; transcript_id "gnl|WGS:JAAVVJ|G4P62_T001537"; locus_tag "G4P62_000940"; note "transcript variant X4"; orig_protein_id "gnl|WGS:JAAVVJ|G4P62_P001537"; orig_transcript_id "gnl|WGS:JAAVVJ|G4P62_T001537"; product "ELKS/Rab6-interacting/CAST family member 1-like"; transcript_biotype "mRNA"; exon_number "22";
CM025009.1	Genbank	CDS	15289764	15290255	.	+	0	gene_id "G4P62_000940"; transcript_id "gnl|WGS:JAAVVJ|G4P62_T001537"; gbkey "CDS"; locus_tag "G4P62_000940"; orig_transcript_id "gnl|WGS:JAAVVJ|G4P62_T001537"; product "transcript variant X4"; protein_id "KAF7229156.1"; exon_number "2";
CM025009.1	Genbank	CDS	15291612	15291689	.	+	0	gene_id "G4P62_000940"; transcript_id "gnl|WGS:JAAVVJ|G4P62_T001537"; gbkey "CDS"; locus_tag "G4P62_000940"; orig_transcript_id "gnl|WGS:JAAVVJ|G4P62_T001537"; product "transcript variant X4"; protein_id "KAF7229156.1"; exon_number "3";
CM025009.1	Genbank	CDS	15291948	15292103	.	+	0	gene_id "G4P62_000940"; transcript_id "gnl|WGS:JAAVVJ|G4P62_T001537"; gbkey "CDS"; locus_tag "G4P62_000940"; orig_transcript_id "gnl|WGS:JAAVVJ|G4P62_T001537"; product "transcript variant X4"; protein_id "KAF7229156.1"; exon_number "4";
CM025009.1	Genbank	CDS	15313483	15313739	.	+	0	gene_id "G4P62_000940"; transcript_id "gnl|WGS:JAAVVJ|G4P62_T001537"; gbkey "CDS"; locus_tag "G4P62_000940"; orig_transcript_id "gnl|WGS:JAAVVJ|G4P62_T001537"; product "transcript variant X4"; protein_id "KAF7229156.1"; exon_number "5";
CM025009.1	Genbank	CDS	15313829	15314000	.	+	1	gene_id "G4P62_000940"; transcript_id "gnl|WGS:JAAVVJ|G4P62_T001537"; gbkey "CDS"; locus_tag "G4P62_000940"; orig_transcript_id "gnl|WGS:JAAVVJ|G4P62_T001537"; product "transcript variant X4"; protein_id "KAF7229156.1"; exon_number "6";
CM025009.1	Genbank	CDS	15317038	15317112	.	+	0	gene_id "G4P62_000940"; transcript_id "gnl|WGS:JAAVVJ|G4P62_T001537"; gbkey "CDS"; locus_tag "G4P62_000940"; orig_transcript_id "gnl|WGS:JAAVVJ|G4P62_T001537"; product "transcript variant X4"; protein_id "KAF7229156.1"; exon_number "7";
CM025009.1	Genbank	CDS	15317313	15317468	.	+	0	gene_id "G4P62_000940"; transcript_id "gnl|WGS:JAAVVJ|G4P62_T001537"; gbkey "CDS"; locus_tag "G4P62_000940"; orig_transcript_id "gnl|WGS:JAAVVJ|G4P62_T001537"; product "transcript variant X4"; protein_id "KAF7229156.1"; exon_number "8";
CM025009.1	Genbank	CDS	15317840	15317932	.	+	0	gene_id "G4P62_000940"; transcript_id "gnl|WGS:JAAVVJ|G4P62_T001537"; gbkey "CDS"; locus_tag "G4P62_000940"; orig_transcript_id "gnl|WGS:JAAVVJ|G4P62_T001537"; product "transcript variant X4"; protein_id "KAF7229156.1"; exon_number "9";
CM025009.1	Genbank	CDS	15319071	15319238	.	+	0	gene_id "G4P62_000940"; transcript_id "gnl|WGS:JAAVVJ|G4P62_T001537"; gbkey "CDS"; locus_tag "G4P62_000940"; orig_transcript_id "gnl|WGS:JAAVVJ|G4P62_T001537"; product "transcript variant X4"; protein_id "KAF7229156.1"; exon_number "10";
CM025009.1	Genbank	CDS	15319320	15319487	.	+	0	gene_id "G4P62_000940"; transcript_id "gnl|WGS:JAAVVJ|G4P62_T001537"; gbkey "CDS"; locus_tag "G4P62_000940"; orig_transcript_id "gnl|WGS:JAAVVJ|G4P62_T001537"; product "transcript variant X4"; protein_id "KAF7229156.1"; exon_number "11";
CM025009.1	Genbank	CDS	15322680	15322817	.	+	0	gene_id "G4P62_000940"; transcript_id "gnl|WGS:JAAVVJ|G4P62_T001537"; gbkey "CDS"; locus_tag "G4P62_000940"; orig_transcript_id "gnl|WGS:JAAVVJ|G4P62_T001537"; product "transcript variant X4"; protein_id "KAF7229156.1"; exon_number "12";
CM025009.1	Genbank	CDS	15324022	15324162	.	+	0	gene_id "G4P62_000940"; transcript_id "gnl|WGS:JAAVVJ|G4P62_T001537"; gbkey "CDS"; locus_tag "G4P62_000940"; orig_transcript_id "gnl|WGS:JAAVVJ|G4P62_T001537"; product "transcript variant X4"; protein_id "KAF7229156.1"; exon_number "13";
CM025009.1	Genbank	CDS	15326548	15326688	.	+	0	gene_id "G4P62_000940"; transcript_id "gnl|WGS:JAAVVJ|G4P62_T001537"; gbkey "CDS"; locus_tag "G4P62_000940"; orig_transcript_id "gnl|WGS:JAAVVJ|G4P62_T001537"; product "transcript variant X4"; protein_id "KAF7229156.1"; exon_number "14";
CM025009.1	Genbank	CDS	15334914	15335107	.	+	0	gene_id "G4P62_000940"; transcript_id "gnl|WGS:JAAVVJ|G4P62_T001537"; gbkey "CDS"; locus_tag "G4P62_000940"; orig_transcript_id "gnl|WGS:JAAVVJ|G4P62_T001537"; product "transcript variant X4"; protein_id "KAF7229156.1"; exon_number "15";
CM025009.1	Genbank	CDS	15347374	15347509	.	+	1	gene_id "G4P62_000940"; transcript_id "gnl|WGS:JAAVVJ|G4P62_T001537"; gbkey "CDS"; locus_tag "G4P62_000940"; orig_transcript_id "gnl|WGS:JAAVVJ|G4P62_T001537"; product "transcript variant X4"; protein_id "KAF7229156.1"; exon_number "16";
CM025009.1	Genbank	CDS	15350638	15350769	.	+	0	gene_id "G4P62_000940"; transcript_id "gnl|WGS:JAAVVJ|G4P62_T001537"; gbkey "CDS"; locus_tag "G4P62_000940"; orig_transcript_id "gnl|WGS:JAAVVJ|G4P62_T001537"; product "transcript variant X4"; protein_id "KAF7229156.1"; exon_number "17";
CM025009.1	Genbank	CDS	15360052	15360212	.	+	0	gene_id "G4P62_000940"; transcript_id "gnl|WGS:JAAVVJ|G4P62_T001537"; gbkey "CDS"; locus_tag "G4P62_000940"; orig_transcript_id "gnl|WGS:JAAVVJ|G4P62_T001537"; product "transcript variant X4"; protein_id "KAF7229156.1"; exon_number "18";
CM025009.1	Genbank	CDS	15378669	15378816	.	+	1	gene_id "G4P62_000940"; transcript_id "gnl|WGS:JAAVVJ|G4P62_T001537"; gbkey "CDS"; locus_tag "G4P62_000940"; orig_transcript_id "gnl|WGS:JAAVVJ|G4P62_T001537"; product "transcript variant X4"; protein_id "KAF7229156.1"; exon_number "19";
CM025009.1	Genbank	CDS	15386597	15386704	.	+	0	gene_id "G4P62_000940"; transcript_id "gnl|WGS:JAAVVJ|G4P62_T001537"; gbkey "CDS"; locus_tag "G4P62_000940"; orig_transcript_id "gnl|WGS:JAAVVJ|G4P62_T001537"; product "transcript variant X4"; protein_id "KAF7229156.1"; exon_number "20";
CM025009.1	Genbank	CDS	15394725	15394910	.	+	0	gene_id "G4P62_000940"; transcript_id "gnl|WGS:JAAVVJ|G4P62_T001537"; gbkey "CDS"; locus_tag "G4P62_000940"; orig_transcript_id "gnl|WGS:JAAVVJ|G4P62_T001537"; product "transcript variant X4"; protein_id "KAF7229156.1"; exon_number "21";
CM025009.1	Genbank	CDS	15411962	15412096	.	+	0	gene_id "G4P62_000940"; transcript_id "gnl|WGS:JAAVVJ|G4P62_T001537"; gbkey "CDS"; locus_tag "G4P62_000940"; orig_transcript_id "gnl|WGS:JAAVVJ|G4P62_T001537"; product "transcript variant X4"; protein_id "KAF7229156.1"; exon_number "22";
CM025009.1	Genbank	start_codon	15289764	15289766	.	+	0	gene_id "G4P62_000940"; transcript_id "gnl|WGS:JAAVVJ|G4P62_T001537"; gbkey "CDS"; locus_tag "G4P62_000940"; orig_transcript_id "gnl|WGS:JAAVVJ|G4P62_T001537"; product "transcript variant X4"; protein_id "KAF7229156.1"; exon_number "2";
CM025009.1	Genbank	stop_codon	15412097	15412099	.	+	0	gene_id "G4P62_000940"; transcript_id "gnl|WGS:JAAVVJ|G4P62_T001537"; gbkey "CDS"; locus_tag "G4P62_000940"; orig_transcript_id "gnl|WGS:JAAVVJ|G4P62_T001537"; product "transcript variant X4"; protein_id "KAF7229156.1"; exon_number "22";
CM025009.1	Genbank	transcript	15274996	15413500	.	+	.	gene_id "G4P62_000940"; transcript_id "gnl|WGS:JAAVVJ|G4P62_T001536"; gbkey "mRNA"; locus_tag "G4P62_000940"; note "transcript variant X6"; orig_protein_id "gnl|WGS:JAAVVJ|G4P62_P001536"; orig_transcript_id "gnl|WGS:JAAVVJ|G4P62_T001536"; product "ELKS/Rab6-interacting/CAST family member 1-like"; transcript_biotype "mRNA";
CM025009.1	Genbank	exon	15274996	15275258	.	+	.	gene_id "G4P62_000940"; transcript_id "gnl|WGS:JAAVVJ|G4P62_T001536"; locus_tag "G4P62_000940"; note "transcript variant X6"; orig_protein_id "gnl|WGS:JAAVVJ|G4P62_P001536"; orig_transcript_id "gnl|WGS:JAAVVJ|G4P62_T001536"; product "ELKS/Rab6-interacting/CAST family member 1-like"; transcript_biotype "mRNA"; exon_number "1";
CM025009.1	Genbank	exon	15289492	15290255	.	+	.	gene_id "G4P62_000940"; transcript_id "gnl|WGS:JAAVVJ|G4P62_T001536"; locus_tag "G4P62_000940"; note "transcript variant X6"; orig_protein_id "gnl|WGS:JAAVVJ|G4P62_P001536"; orig_transcript_id "gnl|WGS:JAAVVJ|G4P62_T001536"; product "ELKS/Rab6-interacting/CAST family member 1-like"; transcript_biotype "mRNA"; exon_number "2";
CM025009.1	Genbank	exon	15291612	15291689	.	+	.	gene_id "G4P62_000940"; transcript_id "gnl|WGS:JAAVVJ|G4P62_T001536"; locus_tag "G4P62_000940"; note "transcript variant X6"; orig_protein_id "gnl|WGS:JAAVVJ|G4P62_P001536"; orig_transcript_id "gnl|WGS:JAAVVJ|G4P62_T001536"; product "ELKS/Rab6-interacting/CAST family member 1-like"; transcript_biotype "mRNA"; exon_number "3";
CM025009.1	Genbank	exon	15291948	15292103	.	+	.	gene_id "G4P62_000940"; transcript_id "gnl|WGS:JAAVVJ|G4P62_T001536"; locus_tag "G4P62_000940"; note "transcript variant X6"; orig_protein_id "gnl|WGS:JAAVVJ|G4P62_P001536"; orig_transcript_id "gnl|WGS:JAAVVJ|G4P62_T001536"; product "ELKS/Rab6-interacting/CAST family member 1-like"; transcript_biotype "mRNA"; exon_number "4";
CM025009.1	Genbank	exon	15313483	15313739	.	+	.	gene_id "G4P62_000940"; transcript_id "gnl|WGS:JAAVVJ|G4P62_T001536"; locus_tag "G4P62_000940"; note "transcript variant X6"; orig_protein_id "gnl|WGS:JAAVVJ|G4P62_P001536"; orig_transcript_id "gnl|WGS:JAAVVJ|G4P62_T001536"; product "ELKS/Rab6-interacting/CAST family member 1-like"; transcript_biotype "mRNA"; exon_number "5";
CM025009.1	Genbank	exon	15313829	15314000	.	+	.	gene_id "G4P62_000940"; transcript_id "gnl|WGS:JAAVVJ|G4P62_T001536"; locus_tag "G4P62_000940"; note "transcript variant X6"; orig_protein_id "gnl|WGS:JAAVVJ|G4P62_P001536"; orig_transcript_id "gnl|WGS:JAAVVJ|G4P62_T001536"; product "ELKS/Rab6-interacting/CAST family member 1-like"; transcript_biotype "mRNA"; exon_number "6";
CM025009.1	Genbank	exon	15317038	15317112	.	+	.	gene_id "G4P62_000940"; transcript_id "gnl|WGS:JAAVVJ|G4P62_T001536"; locus_tag "G4P62_000940"; note "transcript variant X6"; orig_protein_id "gnl|WGS:JAAVVJ|G4P62_P001536"; orig_transcript_id "gnl|WGS:JAAVVJ|G4P62_T001536"; product "ELKS/Rab6-interacting/CAST family member 1-like"; transcript_biotype "mRNA"; exon_number "7";
CM025009.1	Genbank	exon	15317313	15317468	.	+	.	gene_id "G4P62_000940"; transcript_id "gnl|WGS:JAAVVJ|G4P62_T001536"; locus_tag "G4P62_000940"; note "transcript variant X6"; orig_protein_id "gnl|WGS:JAAVVJ|G4P62_P001536"; orig_transcript_id "gnl|WGS:JAAVVJ|G4P62_T001536"; product "ELKS/Rab6-interacting/CAST family member 1-like"; transcript_biotype "mRNA"; exon_number "8";
CM025009.1	Genbank	exon	15319071	15319238	.	+	.	gene_id "G4P62_000940"; transcript_id "gnl|WGS:JAAVVJ|G4P62_T001536"; locus_tag "G4P62_000940"; note "transcript variant X6"; orig_protein_id "gnl|WGS:JAAVVJ|G4P62_P001536"; orig_transcript_id "gnl|WGS:JAAVVJ|G4P62_T001536"; product "ELKS/Rab6-interacting/CAST family member 1-like"; transcript_biotype "mRNA"; exon_number "9";
CM025009.1	Genbank	exon	15319320	15319487	.	+	.	gene_id "G4P62_000940"; transcript_id "gnl|WGS:JAAVVJ|G4P62_T001536"; locus_tag "G4P62_000940"; note "transcript variant X6"; orig_protein_id "gnl|WGS:JAAVVJ|G4P62_P001536"; orig_transcript_id "gnl|WGS:JAAVVJ|G4P62_T001536"; product "ELKS/Rab6-interacting/CAST family member 1-like"; transcript_biotype "mRNA"; exon_number "10";
CM025009.1	Genbank	exon	15322680	15322817	.	+	.	gene_id "G4P62_000940"; transcript_id "gnl|WGS:JAAVVJ|G4P62_T001536"; locus_tag "G4P62_000940"; note "transcript variant X6"; orig_protein_id "gnl|WGS:JAAVVJ|G4P62_P001536"; orig_transcript_id "gnl|WGS:JAAVVJ|G4P62_T001536"; product "ELKS/Rab6-interacting/CAST family member 1-like"; transcript_biotype "mRNA"; exon_number "11";
CM025009.1	Genbank	exon	15324022	15324162	.	+	.	gene_id "G4P62_000940"; transcript_id "gnl|WGS:JAAVVJ|G4P62_T001536"; locus_tag "G4P62_000940"; note "transcript variant X6"; orig_protein_id "gnl|WGS:JAAVVJ|G4P62_P001536"; orig_transcript_id "gnl|WGS:JAAVVJ|G4P62_T001536"; product "ELKS/Rab6-interacting/CAST family member 1-like"; transcript_biotype "mRNA"; exon_number "12";
CM025009.1	Genbank	exon	15326548	15326688	.	+	.	gene_id "G4P62_000940"; transcript_id "gnl|WGS:JAAVVJ|G4P62_T001536"; locus_tag "G4P62_000940"; note "transcript variant X6"; orig_protein_id "gnl|WGS:JAAVVJ|G4P62_P001536"; orig_transcript_id "gnl|WGS:JAAVVJ|G4P62_T001536"; product "ELKS/Rab6-interacting/CAST family member 1-like"; transcript_biotype "mRNA"; exon_number "13";
CM025009.1	Genbank	exon	15334914	15335107	.	+	.	gene_id "G4P62_000940"; transcript_id "gnl|WGS:JAAVVJ|G4P62_T001536"; locus_tag "G4P62_000940"; note "transcript variant X6"; orig_protein_id "gnl|WGS:JAAVVJ|G4P62_P001536"; orig_transcript_id "gnl|WGS:JAAVVJ|G4P62_T001536"; product "ELKS/Rab6-interacting/CAST family member 1-like"; transcript_biotype "mRNA"; exon_number "14";
CM025009.1	Genbank	exon	15347374	15347509	.	+	.	gene_id "G4P62_000940"; transcript_id "gnl|WGS:JAAVVJ|G4P62_T001536"; locus_tag "G4P62_000940"; note "transcript variant X6"; orig_protein_id "gnl|WGS:JAAVVJ|G4P62_P001536"; orig_transcript_id "gnl|WGS:JAAVVJ|G4P62_T001536"; product "ELKS/Rab6-interacting/CAST family member 1-like"; transcript_biotype "mRNA"; exon_number "15";
CM025009.1	Genbank	exon	15350638	15350769	.	+	.	gene_id "G4P62_000940"; transcript_id "gnl|WGS:JAAVVJ|G4P62_T001536"; locus_tag "G4P62_000940"; note "transcript variant X6"; orig_protein_id "gnl|WGS:JAAVVJ|G4P62_P001536"; orig_transcript_id "gnl|WGS:JAAVVJ|G4P62_T001536"; product "ELKS/Rab6-interacting/CAST family member 1-like"; transcript_biotype "mRNA"; exon_number "16";
CM025009.1	Genbank	exon	15360052	15360212	.	+	.	gene_id "G4P62_000940"; transcript_id "gnl|WGS:JAAVVJ|G4P62_T001536"; locus_tag "G4P62_000940"; note "transcript variant X6"; orig_protein_id "gnl|WGS:JAAVVJ|G4P62_P001536"; orig_transcript_id "gnl|WGS:JAAVVJ|G4P62_T001536"; product "ELKS/Rab6-interacting/CAST family member 1-like"; transcript_biotype "mRNA"; exon_number "17";
CM025009.1	Genbank	exon	15378669	15378816	.	+	.	gene_id "G4P62_000940"; transcript_id "gnl|WGS:JAAVVJ|G4P62_T001536"; locus_tag "G4P62_000940"; note "transcript variant X6"; orig_protein_id "gnl|WGS:JAAVVJ|G4P62_P001536"; orig_transcript_id "gnl|WGS:JAAVVJ|G4P62_T001536"; product "ELKS/Rab6-interacting/CAST family member 1-like"; transcript_biotype "mRNA"; exon_number "18";
CM025009.1	Genbank	exon	15386597	15386704	.	+	.	gene_id "G4P62_000940"; transcript_id "gnl|WGS:JAAVVJ|G4P62_T001536"; locus_tag "G4P62_000940"; note "transcript variant X6"; orig_protein_id "gnl|WGS:JAAVVJ|G4P62_P001536"; orig_transcript_id "gnl|WGS:JAAVVJ|G4P62_T001536"; product "ELKS/Rab6-interacting/CAST family member 1-like"; transcript_biotype "mRNA"; exon_number "19";
CM025009.1	Genbank	exon	15394725	15394910	.	+	.	gene_id "G4P62_000940"; transcript_id "gnl|WGS:JAAVVJ|G4P62_T001536"; locus_tag "G4P62_000940"; note "transcript variant X6"; orig_protein_id "gnl|WGS:JAAVVJ|G4P62_P001536"; orig_transcript_id "gnl|WGS:JAAVVJ|G4P62_T001536"; product "ELKS/Rab6-interacting/CAST family member 1-like"; transcript_biotype "mRNA"; exon_number "20";
CM025009.1	Genbank	exon	15411962	15413500	.	+	.	gene_id "G4P62_000940"; transcript_id "gnl|WGS:JAAVVJ|G4P62_T001536"; locus_tag "G4P62_000940"; note "transcript variant X6"; orig_protein_id "gnl|WGS:JAAVVJ|G4P62_P001536"; orig_transcript_id "gnl|WGS:JAAVVJ|G4P62_T001536"; product "ELKS/Rab6-interacting/CAST family member 1-like"; transcript_biotype "mRNA"; exon_number "21";
CM025009.1	Genbank	CDS	15289764	15290255	.	+	0	gene_id "G4P62_000940"; transcript_id "gnl|WGS:JAAVVJ|G4P62_T001536"; gbkey "CDS"; locus_tag "G4P62_000940"; orig_transcript_id "gnl|WGS:JAAVVJ|G4P62_T001536"; product "transcript variant X6"; protein_id "KAF7229155.1"; exon_number "2";
CM025009.1	Genbank	CDS	15291612	15291689	.	+	0	gene_id "G4P62_000940"; transcript_id "gnl|WGS:JAAVVJ|G4P62_T001536"; gbkey "CDS"; locus_tag "G4P62_000940"; orig_transcript_id "gnl|WGS:JAAVVJ|G4P62_T001536"; product "transcript variant X6"; protein_id "KAF7229155.1"; exon_number "3";
CM025009.1	Genbank	CDS	15291948	15292103	.	+	0	gene_id "G4P62_000940"; transcript_id "gnl|WGS:JAAVVJ|G4P62_T001536"; gbkey "CDS"; locus_tag "G4P62_000940"; orig_transcript_id "gnl|WGS:JAAVVJ|G4P62_T001536"; product "transcript variant X6"; protein_id "KAF7229155.1"; exon_number "4";
CM025009.1	Genbank	CDS	15313483	15313739	.	+	0	gene_id "G4P62_000940"; transcript_id "gnl|WGS:JAAVVJ|G4P62_T001536"; gbkey "CDS"; locus_tag "G4P62_000940"; orig_transcript_id "gnl|WGS:JAAVVJ|G4P62_T001536"; product "transcript variant X6"; protein_id "KAF7229155.1"; exon_number "5";
CM025009.1	Genbank	CDS	15313829	15314000	.	+	1	gene_id "G4P62_000940"; transcript_id "gnl|WGS:JAAVVJ|G4P62_T001536"; gbkey "CDS"; locus_tag "G4P62_000940"; orig_transcript_id "gnl|WGS:JAAVVJ|G4P62_T001536"; product "transcript variant X6"; protein_id "KAF7229155.1"; exon_number "6";
CM025009.1	Genbank	CDS	15317038	15317112	.	+	0	gene_id "G4P62_000940"; transcript_id "gnl|WGS:JAAVVJ|G4P62_T001536"; gbkey "CDS"; locus_tag "G4P62_000940"; orig_transcript_id "gnl|WGS:JAAVVJ|G4P62_T001536"; product "transcript variant X6"; protein_id "KAF7229155.1"; exon_number "7";
CM025009.1	Genbank	CDS	15317313	15317468	.	+	0	gene_id "G4P62_000940"; transcript_id "gnl|WGS:JAAVVJ|G4P62_T001536"; gbkey "CDS"; locus_tag "G4P62_000940"; orig_transcript_id "gnl|WGS:JAAVVJ|G4P62_T001536"; product "transcript variant X6"; protein_id "KAF7229155.1"; exon_number "8";
CM025009.1	Genbank	CDS	15319071	15319238	.	+	0	gene_id "G4P62_000940"; transcript_id "gnl|WGS:JAAVVJ|G4P62_T001536"; gbkey "CDS"; locus_tag "G4P62_000940"; orig_transcript_id "gnl|WGS:JAAVVJ|G4P62_T001536"; product "transcript variant X6"; protein_id "KAF7229155.1"; exon_number "9";
CM025009.1	Genbank	CDS	15319320	15319487	.	+	0	gene_id "G4P62_000940"; transcript_id "gnl|WGS:JAAVVJ|G4P62_T001536"; gbkey "CDS"; locus_tag "G4P62_000940"; orig_transcript_id "gnl|WGS:JAAVVJ|G4P62_T001536"; product "transcript variant X6"; protein_id "KAF7229155.1"; exon_number "10";
CM025009.1	Genbank	CDS	15322680	15322817	.	+	0	gene_id "G4P62_000940"; transcript_id "gnl|WGS:JAAVVJ|G4P62_T001536"; gbkey "CDS"; locus_tag "G4P62_000940"; orig_transcript_id "gnl|WGS:JAAVVJ|G4P62_T001536"; product "transcript variant X6"; protein_id "KAF7229155.1"; exon_number "11";
CM025009.1	Genbank	CDS	15324022	15324162	.	+	0	gene_id "G4P62_000940"; transcript_id "gnl|WGS:JAAVVJ|G4P62_T001536"; gbkey "CDS"; locus_tag "G4P62_000940"; orig_transcript_id "gnl|WGS:JAAVVJ|G4P62_T001536"; product "transcript variant X6"; protein_id "KAF7229155.1"; exon_number "12";
CM025009.1	Genbank	CDS	15326548	15326688	.	+	0	gene_id "G4P62_000940"; transcript_id "gnl|WGS:JAAVVJ|G4P62_T001536"; gbkey "CDS"; locus_tag "G4P62_000940"; orig_transcript_id "gnl|WGS:JAAVVJ|G4P62_T001536"; product "transcript variant X6"; protein_id "KAF7229155.1"; exon_number "13";
CM025009.1	Genbank	CDS	15334914	15335107	.	+	0	gene_id "G4P62_000940"; transcript_id "gnl|WGS:JAAVVJ|G4P62_T001536"; gbkey "CDS"; locus_tag "G4P62_000940"; orig_transcript_id "gnl|WGS:JAAVVJ|G4P62_T001536"; product "transcript variant X6"; protein_id "KAF7229155.1"; exon_number "14";
CM025009.1	Genbank	CDS	15347374	15347509	.	+	1	gene_id "G4P62_000940"; transcript_id "gnl|WGS:JAAVVJ|G4P62_T001536"; gbkey "CDS"; locus_tag "G4P62_000940"; orig_transcript_id "gnl|WGS:JAAVVJ|G4P62_T001536"; product "transcript variant X6"; protein_id "KAF7229155.1"; exon_number "15";
CM025009.1	Genbank	CDS	15350638	15350769	.	+	0	gene_id "G4P62_000940"; transcript_id "gnl|WGS:JAAVVJ|G4P62_T001536"; gbkey "CDS"; locus_tag "G4P62_000940"; orig_transcript_id "gnl|WGS:JAAVVJ|G4P62_T001536"; product "transcript variant X6"; protein_id "KAF7229155.1"; exon_number "16";
CM025009.1	Genbank	CDS	15360052	15360212	.	+	0	gene_id "G4P62_000940"; transcript_id "gnl|WGS:JAAVVJ|G4P62_T001536"; gbkey "CDS"; locus_tag "G4P62_000940"; orig_transcript_id "gnl|WGS:JAAVVJ|G4P62_T001536"; product "transcript variant X6"; protein_id "KAF7229155.1"; exon_number "17";
CM025009.1	Genbank	CDS	15378669	15378816	.	+	1	gene_id "G4P62_000940"; transcript_id "gnl|WGS:JAAVVJ|G4P62_T001536"; gbkey "CDS"; locus_tag "G4P62_000940"; orig_transcript_id "gnl|WGS:JAAVVJ|G4P62_T001536"; product "transcript variant X6"; protein_id "KAF7229155.1"; exon_number "18";
CM025009.1	Genbank	CDS	15386597	15386704	.	+	0	gene_id "G4P62_000940"; transcript_id "gnl|WGS:JAAVVJ|G4P62_T001536"; gbkey "CDS"; locus_tag "G4P62_000940"; orig_transcript_id "gnl|WGS:JAAVVJ|G4P62_T001536"; product "transcript variant X6"; protein_id "KAF7229155.1"; exon_number "19";
CM025009.1	Genbank	CDS	15394725	15394910	.	+	0	gene_id "G4P62_000940"; transcript_id "gnl|WGS:JAAVVJ|G4P62_T001536"; gbkey "CDS"; locus_tag "G4P62_000940"; orig_transcript_id "gnl|WGS:JAAVVJ|G4P62_T001536"; product "transcript variant X6"; protein_id "KAF7229155.1"; exon_number "20";
CM025009.1	Genbank	CDS	15411962	15412096	.	+	0	gene_id "G4P62_000940"; transcript_id "gnl|WGS:JAAVVJ|G4P62_T001536"; gbkey "CDS"; locus_tag "G4P62_000940"; orig_transcript_id "gnl|WGS:JAAVVJ|G4P62_T001536"; product "transcript variant X6"; protein_id "KAF7229155.1"; exon_number "21";
CM025009.1	Genbank	start_codon	15289764	15289766	.	+	0	gene_id "G4P62_000940"; transcript_id "gnl|WGS:JAAVVJ|G4P62_T001536"; gbkey "CDS"; locus_tag "G4P62_000940"; orig_transcript_id "gnl|WGS:JAAVVJ|G4P62_T001536"; product "transcript variant X6"; protein_id "KAF7229155.1"; exon_number "2";
CM025009.1	Genbank	stop_codon	15412097	15412099	.	+	0	gene_id "G4P62_000940"; transcript_id "gnl|WGS:JAAVVJ|G4P62_T001536"; gbkey "CDS"; locus_tag "G4P62_000940"; orig_transcript_id "gnl|WGS:JAAVVJ|G4P62_T001536"; product "transcript variant X6"; protein_id "KAF7229155.1"; exon_number "21";
CM025009.1	Genbank	gene	15453933	15457481	.	-	.	gene_id "G4P62_000939"; transcript_id ""; description "F-box/LRR-repeat protein 13"; gbkey "Gene"; gene "fbxl13"; gene_biotype "protein_coding"; locus_tag "G4P62_000939";
CM025009.1	Genbank	transcript	15453933	15456841	.	-	.	gene_id "G4P62_000939"; transcript_id "gnl|WGS:JAAVVJ|G4P62_T001535"; gbkey "mRNA"; gene "fbxl13"; locus_tag "G4P62_000939"; orig_protein_id "gnl|WGS:JAAVVJ|G4P62_P001535"; orig_transcript_id "gnl|WGS:JAAVVJ|G4P62_T001535"; product "F-box and leucine-rich repeat protein 13"; transcript_biotype "mRNA";
CM025009.1	Genbank	exon	15453933	15456841	.	-	.	gene_id "G4P62_000939"; transcript_id "gnl|WGS:JAAVVJ|G4P62_T001535"; gene "fbxl13"; locus_tag "G4P62_000939"; orig_protein_id "gnl|WGS:JAAVVJ|G4P62_P001535"; orig_transcript_id "gnl|WGS:JAAVVJ|G4P62_T001535"; product "F-box and leucine-rich repeat protein 13"; transcript_biotype "mRNA"; exon_number "1";
CM025009.1	Genbank	CDS	15455642	15456841	.	-	0	gene_id "G4P62_000939"; transcript_id "gnl|WGS:JAAVVJ|G4P62_T001535"; gbkey "CDS"; gene "fbxl13"; locus_tag "G4P62_000939"; orig_transcript_id "gnl|WGS:JAAVVJ|G4P62_T001535"; product "F-box and leucine-rich repeat protein 13"; protein_id "KAF7229154.1"; exon_number "1";
CM025009.1	Genbank	start_codon	15456839	15456841	.	-	0	gene_id "G4P62_000939"; transcript_id "gnl|WGS:JAAVVJ|G4P62_T001535"; gbkey "CDS"; gene "fbxl13"; locus_tag "G4P62_000939"; orig_transcript_id "gnl|WGS:JAAVVJ|G4P62_T001535"; product "F-box and leucine-rich repeat protein 13"; protein_id "KAF7229154.1"; exon_number "1";
CM025009.1	Genbank	stop_codon	15455639	15455641	.	-	0	gene_id "G4P62_000939"; transcript_id "gnl|WGS:JAAVVJ|G4P62_T001535"; gbkey "CDS"; gene "fbxl13"; locus_tag "G4P62_000939"; orig_transcript_id "gnl|WGS:JAAVVJ|G4P62_T001535"; product "F-box and leucine-rich repeat protein 13"; protein_id "KAF7229154.1"; exon_number "1";
CM025009.1	Genbank	gene	15473538	15485886	.	+	.	gene_id "G4P62_000938"; transcript_id ""; description "protein Wnt-5b"; gbkey "Gene"; gene_biotype "protein_coding"; locus_tag "G4P62_000938"; note "LOC107385014";
CM025009.1	Genbank	transcript	15473538	15485886	.	+	.	gene_id "G4P62_000938"; transcript_id "gnl|WGS:JAAVVJ|G4P62_T001534"; gbkey "mRNA"; locus_tag "G4P62_000938"; orig_protein_id "gnl|WGS:JAAVVJ|G4P62_P001534"; orig_transcript_id "gnl|WGS:JAAVVJ|G4P62_T001534"; product "protein Wnt-5b"; transcript_biotype "mRNA";
CM025009.1	Genbank	exon	15473538	15474176	.	+	.	gene_id "G4P62_000938"; transcript_id "gnl|WGS:JAAVVJ|G4P62_T001534"; locus_tag "G4P62_000938"; orig_protein_id "gnl|WGS:JAAVVJ|G4P62_P001534"; orig_transcript_id "gnl|WGS:JAAVVJ|G4P62_T001534"; product "protein Wnt-5b"; transcript_biotype "mRNA"; exon_number "1";
CM025009.1	Genbank	exon	15474726	15474813	.	+	.	gene_id "G4P62_000938"; transcript_id "gnl|WGS:JAAVVJ|G4P62_T001534"; locus_tag "G4P62_000938"; orig_protein_id "gnl|WGS:JAAVVJ|G4P62_P001534"; orig_transcript_id "gnl|WGS:JAAVVJ|G4P62_T001534"; product "protein Wnt-5b"; transcript_biotype "mRNA"; exon_number "2";
CM025009.1	Genbank	exon	15474976	15475135	.	+	.	gene_id "G4P62_000938"; transcript_id "gnl|WGS:JAAVVJ|G4P62_T001534"; locus_tag "G4P62_000938"; orig_protein_id "gnl|WGS:JAAVVJ|G4P62_P001534"; orig_transcript_id "gnl|WGS:JAAVVJ|G4P62_T001534"; product "protein Wnt-5b"; transcript_biotype "mRNA"; exon_number "3";
CM025009.1	Genbank	exon	15477770	15478062	.	+	.	gene_id "G4P62_000938"; transcript_id "gnl|WGS:JAAVVJ|G4P62_T001534"; locus_tag "G4P62_000938"; orig_protein_id "gnl|WGS:JAAVVJ|G4P62_P001534"; orig_transcript_id "gnl|WGS:JAAVVJ|G4P62_T001534"; product "protein Wnt-5b"; transcript_biotype "mRNA"; exon_number "4";
CM025009.1	Genbank	exon	15483295	15483453	.	+	.	gene_id "G4P62_000938"; transcript_id "gnl|WGS:JAAVVJ|G4P62_T001534"; locus_tag "G4P62_000938"; orig_protein_id "gnl|WGS:JAAVVJ|G4P62_P001534"; orig_transcript_id "gnl|WGS:JAAVVJ|G4P62_T001534"; product "protein Wnt-5b"; transcript_biotype "mRNA"; exon_number "5";
CM025009.1	Genbank	exon	15483531	15485886	.	+	.	gene_id "G4P62_000938"; transcript_id "gnl|WGS:JAAVVJ|G4P62_T001534"; locus_tag "G4P62_000938"; orig_protein_id "gnl|WGS:JAAVVJ|G4P62_P001534"; orig_transcript_id "gnl|WGS:JAAVVJ|G4P62_T001534"; product "protein Wnt-5b"; transcript_biotype "mRNA"; exon_number "6";
CM025009.1	Genbank	CDS	15474010	15474176	.	+	0	gene_id "G4P62_000938"; transcript_id "gnl|WGS:JAAVVJ|G4P62_T001534"; gbkey "CDS"; locus_tag "G4P62_000938"; orig_transcript_id "gnl|WGS:JAAVVJ|G4P62_T001534"; product "protein Wnt-5b"; protein_id "KAF7229153.1"; exon_number "1";
CM025009.1	Genbank	CDS	15474726	15474813	.	+	1	gene_id "G4P62_000938"; transcript_id "gnl|WGS:JAAVVJ|G4P62_T001534"; gbkey "CDS"; locus_tag "G4P62_000938"; orig_transcript_id "gnl|WGS:JAAVVJ|G4P62_T001534"; product "protein Wnt-5b"; protein_id "KAF7229153.1"; exon_number "2";
CM025009.1	Genbank	CDS	15474976	15475135	.	+	0	gene_id "G4P62_000938"; transcript_id "gnl|WGS:JAAVVJ|G4P62_T001534"; gbkey "CDS"; locus_tag "G4P62_000938"; orig_transcript_id "gnl|WGS:JAAVVJ|G4P62_T001534"; product "protein Wnt-5b"; protein_id "KAF7229153.1"; exon_number "3";
CM025009.1	Genbank	CDS	15477770	15478062	.	+	2	gene_id "G4P62_000938"; transcript_id "gnl|WGS:JAAVVJ|G4P62_T001534"; gbkey "CDS"; locus_tag "G4P62_000938"; orig_transcript_id "gnl|WGS:JAAVVJ|G4P62_T001534"; product "protein Wnt-5b"; protein_id "KAF7229153.1"; exon_number "4";
CM025009.1	Genbank	CDS	15483295	15483453	.	+	0	gene_id "G4P62_000938"; transcript_id "gnl|WGS:JAAVVJ|G4P62_T001534"; gbkey "CDS"; locus_tag "G4P62_000938"; orig_transcript_id "gnl|WGS:JAAVVJ|G4P62_T001534"; product "protein Wnt-5b"; protein_id "KAF7229153.1"; exon_number "5";
CM025009.1	Genbank	CDS	15483531	15483827	.	+	0	gene_id "G4P62_000938"; transcript_id "gnl|WGS:JAAVVJ|G4P62_T001534"; gbkey "CDS"; locus_tag "G4P62_000938"; orig_transcript_id "gnl|WGS:JAAVVJ|G4P62_T001534"; product "protein Wnt-5b"; protein_id "KAF7229153.1"; exon_number "6";
CM025009.1	Genbank	start_codon	15474010	15474012	.	+	0	gene_id "G4P62_000938"; transcript_id "gnl|WGS:JAAVVJ|G4P62_T001534"; gbkey "CDS"; locus_tag "G4P62_000938"; orig_transcript_id "gnl|WGS:JAAVVJ|G4P62_T001534"; product "protein Wnt-5b"; protein_id "KAF7229153.1"; exon_number "1";
CM025009.1	Genbank	stop_codon	15483828	15483830	.	+	0	gene_id "G4P62_000938"; transcript_id "gnl|WGS:JAAVVJ|G4P62_T001534"; gbkey "CDS"; locus_tag "G4P62_000938"; orig_transcript_id "gnl|WGS:JAAVVJ|G4P62_T001534"; product "protein Wnt-5b"; protein_id "KAF7229153.1"; exon_number "6";
CM025009.1	Genbank	gene	15492054	15522368	.	+	.	gene_id "G4P62_000937"; transcript_id ""; description "adiponectin receptor protein 2-like"; gbkey "Gene"; gene_biotype "protein_coding"; locus_tag "G4P62_000937"; note "LOC107385000";
CM025009.1	Genbank	transcript	15492054	15522368	.	+	.	gene_id "G4P62_000937"; transcript_id "gnl|WGS:JAAVVJ|G4P62_T001532"; gbkey "mRNA"; locus_tag "G4P62_000937"; note "transcript variant X1"; orig_protein_id "gnl|WGS:JAAVVJ|G4P62_P001532"; orig_transcript_id "gnl|WGS:JAAVVJ|G4P62_T001532"; product "adiponectin receptor protein 2-like"; transcript_biotype "mRNA";
CM025009.1	Genbank	exon	15492054	15492201	.	+	.	gene_id "G4P62_000937"; transcript_id "gnl|WGS:JAAVVJ|G4P62_T001532"; locus_tag "G4P62_000937"; note "transcript variant X1"; orig_protein_id "gnl|WGS:JAAVVJ|G4P62_P001532"; orig_transcript_id "gnl|WGS:JAAVVJ|G4P62_T001532"; product "adiponectin receptor protein 2-like"; transcript_biotype "mRNA"; exon_number "1";
CM025009.1	Genbank	exon	15509026	15509079	.	+	.	gene_id "G4P62_000937"; transcript_id "gnl|WGS:JAAVVJ|G4P62_T001532"; locus_tag "G4P62_000937"; note "transcript variant X1"; orig_protein_id "gnl|WGS:JAAVVJ|G4P62_P001532"; orig_transcript_id "gnl|WGS:JAAVVJ|G4P62_T001532"; product "adiponectin receptor protein 2-like"; transcript_biotype "mRNA"; exon_number "2";
CM025009.1	Genbank	exon	15509159	15509397	.	+	.	gene_id "G4P62_000937"; transcript_id "gnl|WGS:JAAVVJ|G4P62_T001532"; locus_tag "G4P62_000937"; note "transcript variant X1"; orig_protein_id "gnl|WGS:JAAVVJ|G4P62_P001532"; orig_transcript_id "gnl|WGS:JAAVVJ|G4P62_T001532"; product "adiponectin receptor protein 2-like"; transcript_biotype "mRNA"; exon_number "3";
CM025009.1	Genbank	exon	15514434	15514604	.	+	.	gene_id "G4P62_000937"; transcript_id "gnl|WGS:JAAVVJ|G4P62_T001532"; locus_tag "G4P62_000937"; note "transcript variant X1"; orig_protein_id "gnl|WGS:JAAVVJ|G4P62_P001532"; orig_transcript_id "gnl|WGS:JAAVVJ|G4P62_T001532"; product "adiponectin receptor protein 2-like"; transcript_biotype "mRNA"; exon_number "4";
CM025009.1	Genbank	exon	15516321	15516492	.	+	.	gene_id "G4P62_000937"; transcript_id "gnl|WGS:JAAVVJ|G4P62_T001532"; locus_tag "G4P62_000937"; note "transcript variant X1"; orig_protein_id "gnl|WGS:JAAVVJ|G4P62_P001532"; orig_transcript_id "gnl|WGS:JAAVVJ|G4P62_T001532"; product "adiponectin receptor protein 2-like"; transcript_biotype "mRNA"; exon_number "5";
CM025009.1	Genbank	exon	15519812	15519998	.	+	.	gene_id "G4P62_000937"; transcript_id "gnl|WGS:JAAVVJ|G4P62_T001532"; locus_tag "G4P62_000937"; note "transcript variant X1"; orig_protein_id "gnl|WGS:JAAVVJ|G4P62_P001532"; orig_transcript_id "gnl|WGS:JAAVVJ|G4P62_T001532"; product "adiponectin receptor protein 2-like"; transcript_biotype "mRNA"; exon_number "6";
CM025009.1	Genbank	exon	15520074	15520261	.	+	.	gene_id "G4P62_000937"; transcript_id "gnl|WGS:JAAVVJ|G4P62_T001532"; locus_tag "G4P62_000937"; note "transcript variant X1"; orig_protein_id "gnl|WGS:JAAVVJ|G4P62_P001532"; orig_transcript_id "gnl|WGS:JAAVVJ|G4P62_T001532"; product "adiponectin receptor protein 2-like"; transcript_biotype "mRNA"; exon_number "7";
CM025009.1	Genbank	exon	15520372	15520565	.	+	.	gene_id "G4P62_000937"; transcript_id "gnl|WGS:JAAVVJ|G4P62_T001532"; locus_tag "G4P62_000937"; note "transcript variant X1"; orig_protein_id "gnl|WGS:JAAVVJ|G4P62_P001532"; orig_transcript_id "gnl|WGS:JAAVVJ|G4P62_T001532"; product "adiponectin receptor protein 2-like"; transcript_biotype "mRNA"; exon_number "8";
CM025009.1	Genbank	exon	15520714	15522368	.	+	.	gene_id "G4P62_000937"; transcript_id "gnl|WGS:JAAVVJ|G4P62_T001532"; locus_tag "G4P62_000937"; note "transcript variant X1"; orig_protein_id "gnl|WGS:JAAVVJ|G4P62_P001532"; orig_transcript_id "gnl|WGS:JAAVVJ|G4P62_T001532"; product "adiponectin receptor protein 2-like"; transcript_biotype "mRNA"; exon_number "9";
CM025009.1	Genbank	CDS	15509311	15509397	.	+	0	gene_id "G4P62_000937"; transcript_id "gnl|WGS:JAAVVJ|G4P62_T001532"; gbkey "CDS"; locus_tag "G4P62_000937"; orig_transcript_id "gnl|WGS:JAAVVJ|G4P62_T001532"; product "transcript variant X1"; protein_id "KAF7229151.1"; exon_number "3";
CM025009.1	Genbank	CDS	15514434	15514604	.	+	0	gene_id "G4P62_000937"; transcript_id "gnl|WGS:JAAVVJ|G4P62_T001532"; gbkey "CDS"; locus_tag "G4P62_000937"; orig_transcript_id "gnl|WGS:JAAVVJ|G4P62_T001532"; product "transcript variant X1"; protein_id "KAF7229151.1"; exon_number "4";
CM025009.1	Genbank	CDS	15516321	15516492	.	+	0	gene_id "G4P62_000937"; transcript_id "gnl|WGS:JAAVVJ|G4P62_T001532"; gbkey "CDS"; locus_tag "G4P62_000937"; orig_transcript_id "gnl|WGS:JAAVVJ|G4P62_T001532"; product "transcript variant X1"; protein_id "KAF7229151.1"; exon_number "5";
CM025009.1	Genbank	CDS	15519812	15519998	.	+	2	gene_id "G4P62_000937"; transcript_id "gnl|WGS:JAAVVJ|G4P62_T001532"; gbkey "CDS"; locus_tag "G4P62_000937"; orig_transcript_id "gnl|WGS:JAAVVJ|G4P62_T001532"; product "transcript variant X1"; protein_id "KAF7229151.1"; exon_number "6";
CM025009.1	Genbank	CDS	15520074	15520261	.	+	1	gene_id "G4P62_000937"; transcript_id "gnl|WGS:JAAVVJ|G4P62_T001532"; gbkey "CDS"; locus_tag "G4P62_000937"; orig_transcript_id "gnl|WGS:JAAVVJ|G4P62_T001532"; product "transcript variant X1"; protein_id "KAF7229151.1"; exon_number "7";
CM025009.1	Genbank	CDS	15520372	15520565	.	+	2	gene_id "G4P62_000937"; transcript_id "gnl|WGS:JAAVVJ|G4P62_T001532"; gbkey "CDS"; locus_tag "G4P62_000937"; orig_transcript_id "gnl|WGS:JAAVVJ|G4P62_T001532"; product "transcript variant X1"; protein_id "KAF7229151.1"; exon_number "8";
CM025009.1	Genbank	CDS	15520714	15520839	.	+	0	gene_id "G4P62_000937"; transcript_id "gnl|WGS:JAAVVJ|G4P62_T001532"; gbkey "CDS"; locus_tag "G4P62_000937"; orig_transcript_id "gnl|WGS:JAAVVJ|G4P62_T001532"; product "transcript variant X1"; protein_id "KAF7229151.1"; exon_number "9";
CM025009.1	Genbank	start_codon	15509311	15509313	.	+	0	gene_id "G4P62_000937"; transcript_id "gnl|WGS:JAAVVJ|G4P62_T001532"; gbkey "CDS"; locus_tag "G4P62_000937"; orig_transcript_id "gnl|WGS:JAAVVJ|G4P62_T001532"; product "transcript variant X1"; protein_id "KAF7229151.1"; exon_number "3";
CM025009.1	Genbank	stop_codon	15520840	15520842	.	+	0	gene_id "G4P62_000937"; transcript_id "gnl|WGS:JAAVVJ|G4P62_T001532"; gbkey "CDS"; locus_tag "G4P62_000937"; orig_transcript_id "gnl|WGS:JAAVVJ|G4P62_T001532"; product "transcript variant X1"; protein_id "KAF7229151.1"; exon_number "9";
CM025009.1	Genbank	transcript	15492057	15522368	.	+	.	gene_id "G4P62_000937"; transcript_id "gnl|WGS:JAAVVJ|G4P62_T001533"; gbkey "mRNA"; locus_tag "G4P62_000937"; note "transcript variant X2"; orig_protein_id "gnl|WGS:JAAVVJ|G4P62_P001533"; orig_transcript_id "gnl|WGS:JAAVVJ|G4P62_T001533"; product "adiponectin receptor protein 2-like"; transcript_biotype "mRNA";
CM025009.1	Genbank	exon	15492057	15492188	.	+	.	gene_id "G4P62_000937"; transcript_id "gnl|WGS:JAAVVJ|G4P62_T001533"; locus_tag "G4P62_000937"; note "transcript variant X2"; orig_protein_id "gnl|WGS:JAAVVJ|G4P62_P001533"; orig_transcript_id "gnl|WGS:JAAVVJ|G4P62_T001533"; product "adiponectin receptor protein 2-like"; transcript_biotype "mRNA"; exon_number "1";
CM025009.1	Genbank	exon	15509026	15509079	.	+	.	gene_id "G4P62_000937"; transcript_id "gnl|WGS:JAAVVJ|G4P62_T001533"; locus_tag "G4P62_000937"; note "transcript variant X2"; orig_protein_id "gnl|WGS:JAAVVJ|G4P62_P001533"; orig_transcript_id "gnl|WGS:JAAVVJ|G4P62_T001533"; product "adiponectin receptor protein 2-like"; transcript_biotype "mRNA"; exon_number "2";
CM025009.1	Genbank	exon	15509159	15509397	.	+	.	gene_id "G4P62_000937"; transcript_id "gnl|WGS:JAAVVJ|G4P62_T001533"; locus_tag "G4P62_000937"; note "transcript variant X2"; orig_protein_id "gnl|WGS:JAAVVJ|G4P62_P001533"; orig_transcript_id "gnl|WGS:JAAVVJ|G4P62_T001533"; product "adiponectin receptor protein 2-like"; transcript_biotype "mRNA"; exon_number "3";
CM025009.1	Genbank	exon	15514434	15514604	.	+	.	gene_id "G4P62_000937"; transcript_id "gnl|WGS:JAAVVJ|G4P62_T001533"; locus_tag "G4P62_000937"; note "transcript variant X2"; orig_protein_id "gnl|WGS:JAAVVJ|G4P62_P001533"; orig_transcript_id "gnl|WGS:JAAVVJ|G4P62_T001533"; product "adiponectin receptor protein 2-like"; transcript_biotype "mRNA"; exon_number "4";
CM025009.1	Genbank	exon	15516321	15516492	.	+	.	gene_id "G4P62_000937"; transcript_id "gnl|WGS:JAAVVJ|G4P62_T001533"; locus_tag "G4P62_000937"; note "transcript variant X2"; orig_protein_id "gnl|WGS:JAAVVJ|G4P62_P001533"; orig_transcript_id "gnl|WGS:JAAVVJ|G4P62_T001533"; product "adiponectin receptor protein 2-like"; transcript_biotype "mRNA"; exon_number "5";
CM025009.1	Genbank	exon	15519812	15519998	.	+	.	gene_id "G4P62_000937"; transcript_id "gnl|WGS:JAAVVJ|G4P62_T001533"; locus_tag "G4P62_000937"; note "transcript variant X2"; orig_protein_id "gnl|WGS:JAAVVJ|G4P62_P001533"; orig_transcript_id "gnl|WGS:JAAVVJ|G4P62_T001533"; product "adiponectin receptor protein 2-like"; transcript_biotype "mRNA"; exon_number "6";
CM025009.1	Genbank	exon	15520074	15520261	.	+	.	gene_id "G4P62_000937"; transcript_id "gnl|WGS:JAAVVJ|G4P62_T001533"; locus_tag "G4P62_000937"; note "transcript variant X2"; orig_protein_id "gnl|WGS:JAAVVJ|G4P62_P001533"; orig_transcript_id "gnl|WGS:JAAVVJ|G4P62_T001533"; product "adiponectin receptor protein 2-like"; transcript_biotype "mRNA"; exon_number "7";
CM025009.1	Genbank	exon	15520372	15520565	.	+	.	gene_id "G4P62_000937"; transcript_id "gnl|WGS:JAAVVJ|G4P62_T001533"; locus_tag "G4P62_000937"; note "transcript variant X2"; orig_protein_id "gnl|WGS:JAAVVJ|G4P62_P001533"; orig_transcript_id "gnl|WGS:JAAVVJ|G4P62_T001533"; product "adiponectin receptor protein 2-like"; transcript_biotype "mRNA"; exon_number "8";
CM025009.1	Genbank	exon	15520714	15522368	.	+	.	gene_id "G4P62_000937"; transcript_id "gnl|WGS:JAAVVJ|G4P62_T001533"; locus_tag "G4P62_000937"; note "transcript variant X2"; orig_protein_id "gnl|WGS:JAAVVJ|G4P62_P001533"; orig_transcript_id "gnl|WGS:JAAVVJ|G4P62_T001533"; product "adiponectin receptor protein 2-like"; transcript_biotype "mRNA"; exon_number "9";
CM025009.1	Genbank	CDS	15509311	15509397	.	+	0	gene_id "G4P62_000937"; transcript_id "gnl|WGS:JAAVVJ|G4P62_T001533"; gbkey "CDS"; locus_tag "G4P62_000937"; orig_transcript_id "gnl|WGS:JAAVVJ|G4P62_T001533"; product "transcript variant X2"; protein_id "KAF7229152.1"; exon_number "3";
CM025009.1	Genbank	CDS	15514434	15514604	.	+	0	gene_id "G4P62_000937"; transcript_id "gnl|WGS:JAAVVJ|G4P62_T001533"; gbkey "CDS"; locus_tag "G4P62_000937"; orig_transcript_id "gnl|WGS:JAAVVJ|G4P62_T001533"; product "transcript variant X2"; protein_id "KAF7229152.1"; exon_number "4";
CM025009.1	Genbank	CDS	15516321	15516492	.	+	0	gene_id "G4P62_000937"; transcript_id "gnl|WGS:JAAVVJ|G4P62_T001533"; gbkey "CDS"; locus_tag "G4P62_000937"; orig_transcript_id "gnl|WGS:JAAVVJ|G4P62_T001533"; product "transcript variant X2"; protein_id "KAF7229152.1"; exon_number "5";
CM025009.1	Genbank	CDS	15519812	15519998	.	+	2	gene_id "G4P62_000937"; transcript_id "gnl|WGS:JAAVVJ|G4P62_T001533"; gbkey "CDS"; locus_tag "G4P62_000937"; orig_transcript_id "gnl|WGS:JAAVVJ|G4P62_T001533"; product "transcript variant X2"; protein_id "KAF7229152.1"; exon_number "6";
CM025009.1	Genbank	CDS	15520074	15520261	.	+	1	gene_id "G4P62_000937"; transcript_id "gnl|WGS:JAAVVJ|G4P62_T001533"; gbkey "CDS"; locus_tag "G4P62_000937"; orig_transcript_id "gnl|WGS:JAAVVJ|G4P62_T001533"; product "transcript variant X2"; protein_id "KAF7229152.1"; exon_number "7";
CM025009.1	Genbank	CDS	15520372	15520565	.	+	2	gene_id "G4P62_000937"; transcript_id "gnl|WGS:JAAVVJ|G4P62_T001533"; gbkey "CDS"; locus_tag "G4P62_000937"; orig_transcript_id "gnl|WGS:JAAVVJ|G4P62_T001533"; product "transcript variant X2"; protein_id "KAF7229152.1"; exon_number "8";
CM025009.1	Genbank	CDS	15520714	15520839	.	+	0	gene_id "G4P62_000937"; transcript_id "gnl|WGS:JAAVVJ|G4P62_T001533"; gbkey "CDS"; locus_tag "G4P62_000937"; orig_transcript_id "gnl|WGS:JAAVVJ|G4P62_T001533"; product "transcript variant X2"; protein_id "KAF7229152.1"; exon_number "9";
CM025009.1	Genbank	start_codon	15509311	15509313	.	+	0	gene_id "G4P62_000937"; transcript_id "gnl|WGS:JAAVVJ|G4P62_T001533"; gbkey "CDS"; locus_tag "G4P62_000937"; orig_transcript_id "gnl|WGS:JAAVVJ|G4P62_T001533"; product "transcript variant X2"; protein_id "KAF7229152.1"; exon_number "3";
CM025009.1	Genbank	stop_codon	15520840	15520842	.	+	0	gene_id "G4P62_000937"; transcript_id "gnl|WGS:JAAVVJ|G4P62_T001533"; gbkey "CDS"; locus_tag "G4P62_000937"; orig_transcript_id "gnl|WGS:JAAVVJ|G4P62_T001533"; product "transcript variant X2"; protein_id "KAF7229152.1"; exon_number "9";
CM025009.1	Genbank	gene	15524076	15565448	.	-	.	gene_id "G4P62_000936"; transcript_id ""; description "putative homeodomain transcription factor 2"; gbkey "Gene"; gene "phtf2"; gene_biotype "protein_coding"; locus_tag "G4P62_000936";
CM025009.1	Genbank	transcript	15524076	15565448	.	-	.	gene_id "G4P62_000936"; transcript_id "gnl|WGS:JAAVVJ|G4P62_T001531"; gbkey "mRNA"; gene "phtf2"; locus_tag "G4P62_000936"; note "transcript variant X2"; orig_protein_id "gnl|WGS:JAAVVJ|G4P62_P001531"; orig_transcript_id "gnl|WGS:JAAVVJ|G4P62_T001531"; product "putative homeodomain transcription factor 2"; transcript_biotype "mRNA";
CM025009.1	Genbank	exon	15565294	15565448	.	-	.	gene_id "G4P62_000936"; transcript_id "gnl|WGS:JAAVVJ|G4P62_T001531"; gene "phtf2"; locus_tag "G4P62_000936"; note "transcript variant X2"; orig_protein_id "gnl|WGS:JAAVVJ|G4P62_P001531"; orig_transcript_id "gnl|WGS:JAAVVJ|G4P62_T001531"; product "putative homeodomain transcription factor 2"; transcript_biotype "mRNA"; exon_number "1";
CM025009.1	Genbank	exon	15560541	15560597	.	-	.	gene_id "G4P62_000936"; transcript_id "gnl|WGS:JAAVVJ|G4P62_T001531"; gene "phtf2"; locus_tag "G4P62_000936"; note "transcript variant X2"; orig_protein_id "gnl|WGS:JAAVVJ|G4P62_P001531"; orig_transcript_id "gnl|WGS:JAAVVJ|G4P62_T001531"; product "putative homeodomain transcription factor 2"; transcript_biotype "mRNA"; exon_number "2";
CM025009.1	Genbank	exon	15545504	15545583	.	-	.	gene_id "G4P62_000936"; transcript_id "gnl|WGS:JAAVVJ|G4P62_T001531"; gene "phtf2"; locus_tag "G4P62_000936"; note "transcript variant X2"; orig_protein_id "gnl|WGS:JAAVVJ|G4P62_P001531"; orig_transcript_id "gnl|WGS:JAAVVJ|G4P62_T001531"; product "putative homeodomain transcription factor 2"; transcript_biotype "mRNA"; exon_number "3";
CM025009.1	Genbank	exon	15539219	15539275	.	-	.	gene_id "G4P62_000936"; transcript_id "gnl|WGS:JAAVVJ|G4P62_T001531"; gene "phtf2"; locus_tag "G4P62_000936"; note "transcript variant X2"; orig_protein_id "gnl|WGS:JAAVVJ|G4P62_P001531"; orig_transcript_id "gnl|WGS:JAAVVJ|G4P62_T001531"; product "putative homeodomain transcription factor 2"; transcript_biotype "mRNA"; exon_number "4";
CM025009.1	Genbank	exon	15534014	15534083	.	-	.	gene_id "G4P62_000936"; transcript_id "gnl|WGS:JAAVVJ|G4P62_T001531"; gene "phtf2"; locus_tag "G4P62_000936"; note "transcript variant X2"; orig_protein_id "gnl|WGS:JAAVVJ|G4P62_P001531"; orig_transcript_id "gnl|WGS:JAAVVJ|G4P62_T001531"; product "putative homeodomain transcription factor 2"; transcript_biotype "mRNA"; exon_number "5";
CM025009.1	Genbank	exon	15533314	15533472	.	-	.	gene_id "G4P62_000936"; transcript_id "gnl|WGS:JAAVVJ|G4P62_T001531"; gene "phtf2"; locus_tag "G4P62_000936"; note "transcript variant X2"; orig_protein_id "gnl|WGS:JAAVVJ|G4P62_P001531"; orig_transcript_id "gnl|WGS:JAAVVJ|G4P62_T001531"; product "putative homeodomain transcription factor 2"; transcript_biotype "mRNA"; exon_number "6";
CM025009.1	Genbank	exon	15532015	15532180	.	-	.	gene_id "G4P62_000936"; transcript_id "gnl|WGS:JAAVVJ|G4P62_T001531"; gene "phtf2"; locus_tag "G4P62_000936"; note "transcript variant X2"; orig_protein_id "gnl|WGS:JAAVVJ|G4P62_P001531"; orig_transcript_id "gnl|WGS:JAAVVJ|G4P62_T001531"; product "putative homeodomain transcription factor 2"; transcript_biotype "mRNA"; exon_number "7";
CM025009.1	Genbank	exon	15530517	15530678	.	-	.	gene_id "G4P62_000936"; transcript_id "gnl|WGS:JAAVVJ|G4P62_T001531"; gene "phtf2"; locus_tag "G4P62_000936"; note "transcript variant X2"; orig_protein_id "gnl|WGS:JAAVVJ|G4P62_P001531"; orig_transcript_id "gnl|WGS:JAAVVJ|G4P62_T001531"; product "putative homeodomain transcription factor 2"; transcript_biotype "mRNA"; exon_number "8";
CM025009.1	Genbank	exon	15529751	15529979	.	-	.	gene_id "G4P62_000936"; transcript_id "gnl|WGS:JAAVVJ|G4P62_T001531"; gene "phtf2"; locus_tag "G4P62_000936"; note "transcript variant X2"; orig_protein_id "gnl|WGS:JAAVVJ|G4P62_P001531"; orig_transcript_id "gnl|WGS:JAAVVJ|G4P62_T001531"; product "putative homeodomain transcription factor 2"; transcript_biotype "mRNA"; exon_number "9";
CM025009.1	Genbank	exon	15529489	15529635	.	-	.	gene_id "G4P62_000936"; transcript_id "gnl|WGS:JAAVVJ|G4P62_T001531"; gene "phtf2"; locus_tag "G4P62_000936"; note "transcript variant X2"; orig_protein_id "gnl|WGS:JAAVVJ|G4P62_P001531"; orig_transcript_id "gnl|WGS:JAAVVJ|G4P62_T001531"; product "putative homeodomain transcription factor 2"; transcript_biotype "mRNA"; exon_number "10";
CM025009.1	Genbank	exon	15529253	15529409	.	-	.	gene_id "G4P62_000936"; transcript_id "gnl|WGS:JAAVVJ|G4P62_T001531"; gene "phtf2"; locus_tag "G4P62_000936"; note "transcript variant X2"; orig_protein_id "gnl|WGS:JAAVVJ|G4P62_P001531"; orig_transcript_id "gnl|WGS:JAAVVJ|G4P62_T001531"; product "putative homeodomain transcription factor 2"; transcript_biotype "mRNA"; exon_number "11";
CM025009.1	Genbank	exon	15529096	15529166	.	-	.	gene_id "G4P62_000936"; transcript_id "gnl|WGS:JAAVVJ|G4P62_T001531"; gene "phtf2"; locus_tag "G4P62_000936"; note "transcript variant X2"; orig_protein_id "gnl|WGS:JAAVVJ|G4P62_P001531"; orig_transcript_id "gnl|WGS:JAAVVJ|G4P62_T001531"; product "putative homeodomain transcription factor 2"; transcript_biotype "mRNA"; exon_number "12";
CM025009.1	Genbank	exon	15528887	15529015	.	-	.	gene_id "G4P62_000936"; transcript_id "gnl|WGS:JAAVVJ|G4P62_T001531"; gene "phtf2"; locus_tag "G4P62_000936"; note "transcript variant X2"; orig_protein_id "gnl|WGS:JAAVVJ|G4P62_P001531"; orig_transcript_id "gnl|WGS:JAAVVJ|G4P62_T001531"; product "putative homeodomain transcription factor 2"; transcript_biotype "mRNA"; exon_number "13";
CM025009.1	Genbank	exon	15528729	15528814	.	-	.	gene_id "G4P62_000936"; transcript_id "gnl|WGS:JAAVVJ|G4P62_T001531"; gene "phtf2"; locus_tag "G4P62_000936"; note "transcript variant X2"; orig_protein_id "gnl|WGS:JAAVVJ|G4P62_P001531"; orig_transcript_id "gnl|WGS:JAAVVJ|G4P62_T001531"; product "putative homeodomain transcription factor 2"; transcript_biotype "mRNA"; exon_number "14";
CM025009.1	Genbank	exon	15528457	15528649	.	-	.	gene_id "G4P62_000936"; transcript_id "gnl|WGS:JAAVVJ|G4P62_T001531"; gene "phtf2"; locus_tag "G4P62_000936"; note "transcript variant X2"; orig_protein_id "gnl|WGS:JAAVVJ|G4P62_P001531"; orig_transcript_id "gnl|WGS:JAAVVJ|G4P62_T001531"; product "putative homeodomain transcription factor 2"; transcript_biotype "mRNA"; exon_number "15";
CM025009.1	Genbank	exon	15528242	15528373	.	-	.	gene_id "G4P62_000936"; transcript_id "gnl|WGS:JAAVVJ|G4P62_T001531"; gene "phtf2"; locus_tag "G4P62_000936"; note "transcript variant X2"; orig_protein_id "gnl|WGS:JAAVVJ|G4P62_P001531"; orig_transcript_id "gnl|WGS:JAAVVJ|G4P62_T001531"; product "putative homeodomain transcription factor 2"; transcript_biotype "mRNA"; exon_number "16";
CM025009.1	Genbank	exon	15528066	15528152	.	-	.	gene_id "G4P62_000936"; transcript_id "gnl|WGS:JAAVVJ|G4P62_T001531"; gene "phtf2"; locus_tag "G4P62_000936"; note "transcript variant X2"; orig_protein_id "gnl|WGS:JAAVVJ|G4P62_P001531"; orig_transcript_id "gnl|WGS:JAAVVJ|G4P62_T001531"; product "putative homeodomain transcription factor 2"; transcript_biotype "mRNA"; exon_number "17";
CM025009.1	Genbank	exon	15527618	15527773	.	-	.	gene_id "G4P62_000936"; transcript_id "gnl|WGS:JAAVVJ|G4P62_T001531"; gene "phtf2"; locus_tag "G4P62_000936"; note "transcript variant X2"; orig_protein_id "gnl|WGS:JAAVVJ|G4P62_P001531"; orig_transcript_id "gnl|WGS:JAAVVJ|G4P62_T001531"; product "putative homeodomain transcription factor 2"; transcript_biotype "mRNA"; exon_number "18";
CM025009.1	Genbank	exon	15527441	15527536	.	-	.	gene_id "G4P62_000936"; transcript_id "gnl|WGS:JAAVVJ|G4P62_T001531"; gene "phtf2"; locus_tag "G4P62_000936"; note "transcript variant X2"; orig_protein_id "gnl|WGS:JAAVVJ|G4P62_P001531"; orig_transcript_id "gnl|WGS:JAAVVJ|G4P62_T001531"; product "putative homeodomain transcription factor 2"; transcript_biotype "mRNA"; exon_number "19";
CM025009.1	Genbank	exon	15527243	15527368	.	-	.	gene_id "G4P62_000936"; transcript_id "gnl|WGS:JAAVVJ|G4P62_T001531"; gene "phtf2"; locus_tag "G4P62_000936"; note "transcript variant X2"; orig_protein_id "gnl|WGS:JAAVVJ|G4P62_P001531"; orig_transcript_id "gnl|WGS:JAAVVJ|G4P62_T001531"; product "putative homeodomain transcription factor 2"; transcript_biotype "mRNA"; exon_number "20";
CM025009.1	Genbank	exon	15524076	15525660	.	-	.	gene_id "G4P62_000936"; transcript_id "gnl|WGS:JAAVVJ|G4P62_T001531"; gene "phtf2"; locus_tag "G4P62_000936"; note "transcript variant X2"; orig_protein_id "gnl|WGS:JAAVVJ|G4P62_P001531"; orig_transcript_id "gnl|WGS:JAAVVJ|G4P62_T001531"; product "putative homeodomain transcription factor 2"; transcript_biotype "mRNA"; exon_number "21";
CM025009.1	Genbank	CDS	15545504	15545548	.	-	0	gene_id "G4P62_000936"; transcript_id "gnl|WGS:JAAVVJ|G4P62_T001531"; gbkey "CDS"; gene "phtf2"; locus_tag "G4P62_000936"; orig_transcript_id "gnl|WGS:JAAVVJ|G4P62_T001531"; product "transcript variant X2"; protein_id "KAF7229150.1"; exon_number "3";
CM025009.1	Genbank	CDS	15539219	15539275	.	-	0	gene_id "G4P62_000936"; transcript_id "gnl|WGS:JAAVVJ|G4P62_T001531"; gbkey "CDS"; gene "phtf2"; locus_tag "G4P62_000936"; orig_transcript_id "gnl|WGS:JAAVVJ|G4P62_T001531"; product "transcript variant X2"; protein_id "KAF7229150.1"; exon_number "4";
CM025009.1	Genbank	CDS	15534014	15534083	.	-	0	gene_id "G4P62_000936"; transcript_id "gnl|WGS:JAAVVJ|G4P62_T001531"; gbkey "CDS"; gene "phtf2"; locus_tag "G4P62_000936"; orig_transcript_id "gnl|WGS:JAAVVJ|G4P62_T001531"; product "transcript variant X2"; protein_id "KAF7229150.1"; exon_number "5";
CM025009.1	Genbank	CDS	15533314	15533472	.	-	2	gene_id "G4P62_000936"; transcript_id "gnl|WGS:JAAVVJ|G4P62_T001531"; gbkey "CDS"; gene "phtf2"; locus_tag "G4P62_000936"; orig_transcript_id "gnl|WGS:JAAVVJ|G4P62_T001531"; product "transcript variant X2"; protein_id "KAF7229150.1"; exon_number "6";
CM025009.1	Genbank	CDS	15532015	15532180	.	-	2	gene_id "G4P62_000936"; transcript_id "gnl|WGS:JAAVVJ|G4P62_T001531"; gbkey "CDS"; gene "phtf2"; locus_tag "G4P62_000936"; orig_transcript_id "gnl|WGS:JAAVVJ|G4P62_T001531"; product "transcript variant X2"; protein_id "KAF7229150.1"; exon_number "7";
CM025009.1	Genbank	CDS	15530517	15530678	.	-	1	gene_id "G4P62_000936"; transcript_id "gnl|WGS:JAAVVJ|G4P62_T001531"; gbkey "CDS"; gene "phtf2"; locus_tag "G4P62_000936"; orig_transcript_id "gnl|WGS:JAAVVJ|G4P62_T001531"; product "transcript variant X2"; protein_id "KAF7229150.1"; exon_number "8";
CM025009.1	Genbank	CDS	15529751	15529979	.	-	1	gene_id "G4P62_000936"; transcript_id "gnl|WGS:JAAVVJ|G4P62_T001531"; gbkey "CDS"; gene "phtf2"; locus_tag "G4P62_000936"; orig_transcript_id "gnl|WGS:JAAVVJ|G4P62_T001531"; product "transcript variant X2"; protein_id "KAF7229150.1"; exon_number "9";
CM025009.1	Genbank	CDS	15529489	15529635	.	-	0	gene_id "G4P62_000936"; transcript_id "gnl|WGS:JAAVVJ|G4P62_T001531"; gbkey "CDS"; gene "phtf2"; locus_tag "G4P62_000936"; orig_transcript_id "gnl|WGS:JAAVVJ|G4P62_T001531"; product "transcript variant X2"; protein_id "KAF7229150.1"; exon_number "10";
CM025009.1	Genbank	CDS	15529253	15529409	.	-	0	gene_id "G4P62_000936"; transcript_id "gnl|WGS:JAAVVJ|G4P62_T001531"; gbkey "CDS"; gene "phtf2"; locus_tag "G4P62_000936"; orig_transcript_id "gnl|WGS:JAAVVJ|G4P62_T001531"; product "transcript variant X2"; protein_id "KAF7229150.1"; exon_number "11";
CM025009.1	Genbank	CDS	15529096	15529166	.	-	2	gene_id "G4P62_000936"; transcript_id "gnl|WGS:JAAVVJ|G4P62_T001531"; gbkey "CDS"; gene "phtf2"; locus_tag "G4P62_000936"; orig_transcript_id "gnl|WGS:JAAVVJ|G4P62_T001531"; product "transcript variant X2"; protein_id "KAF7229150.1"; exon_number "12";
CM025009.1	Genbank	CDS	15528887	15529015	.	-	0	gene_id "G4P62_000936"; transcript_id "gnl|WGS:JAAVVJ|G4P62_T001531"; gbkey "CDS"; gene "phtf2"; locus_tag "G4P62_000936"; orig_transcript_id "gnl|WGS:JAAVVJ|G4P62_T001531"; product "transcript variant X2"; protein_id "KAF7229150.1"; exon_number "13";
CM025009.1	Genbank	CDS	15528729	15528814	.	-	0	gene_id "G4P62_000936"; transcript_id "gnl|WGS:JAAVVJ|G4P62_T001531"; gbkey "CDS"; gene "phtf2"; locus_tag "G4P62_000936"; orig_transcript_id "gnl|WGS:JAAVVJ|G4P62_T001531"; product "transcript variant X2"; protein_id "KAF7229150.1"; exon_number "14";
CM025009.1	Genbank	CDS	15528457	15528649	.	-	1	gene_id "G4P62_000936"; transcript_id "gnl|WGS:JAAVVJ|G4P62_T001531"; gbkey "CDS"; gene "phtf2"; locus_tag "G4P62_000936"; orig_transcript_id "gnl|WGS:JAAVVJ|G4P62_T001531"; product "transcript variant X2"; protein_id "KAF7229150.1"; exon_number "15";
CM025009.1	Genbank	CDS	15528242	15528373	.	-	0	gene_id "G4P62_000936"; transcript_id "gnl|WGS:JAAVVJ|G4P62_T001531"; gbkey "CDS"; gene "phtf2"; locus_tag "G4P62_000936"; orig_transcript_id "gnl|WGS:JAAVVJ|G4P62_T001531"; product "transcript variant X2"; protein_id "KAF7229150.1"; exon_number "16";
CM025009.1	Genbank	CDS	15528066	15528152	.	-	0	gene_id "G4P62_000936"; transcript_id "gnl|WGS:JAAVVJ|G4P62_T001531"; gbkey "CDS"; gene "phtf2"; locus_tag "G4P62_000936"; orig_transcript_id "gnl|WGS:JAAVVJ|G4P62_T001531"; product "transcript variant X2"; protein_id "KAF7229150.1"; exon_number "17";
CM025009.1	Genbank	CDS	15527618	15527773	.	-	0	gene_id "G4P62_000936"; transcript_id "gnl|WGS:JAAVVJ|G4P62_T001531"; gbkey "CDS"; gene "phtf2"; locus_tag "G4P62_000936"; orig_transcript_id "gnl|WGS:JAAVVJ|G4P62_T001531"; product "transcript variant X2"; protein_id "KAF7229150.1"; exon_number "18";
CM025009.1	Genbank	CDS	15527441	15527536	.	-	0	gene_id "G4P62_000936"; transcript_id "gnl|WGS:JAAVVJ|G4P62_T001531"; gbkey "CDS"; gene "phtf2"; locus_tag "G4P62_000936"; orig_transcript_id "gnl|WGS:JAAVVJ|G4P62_T001531"; product "transcript variant X2"; protein_id "KAF7229150.1"; exon_number "19";
CM025009.1	Genbank	CDS	15527243	15527368	.	-	0	gene_id "G4P62_000936"; transcript_id "gnl|WGS:JAAVVJ|G4P62_T001531"; gbkey "CDS"; gene "phtf2"; locus_tag "G4P62_000936"; orig_transcript_id "gnl|WGS:JAAVVJ|G4P62_T001531"; product "transcript variant X2"; protein_id "KAF7229150.1"; exon_number "20";
CM025009.1	Genbank	CDS	15525643	15525660	.	-	0	gene_id "G4P62_000936"; transcript_id "gnl|WGS:JAAVVJ|G4P62_T001531"; gbkey "CDS"; gene "phtf2"; locus_tag "G4P62_000936"; orig_transcript_id "gnl|WGS:JAAVVJ|G4P62_T001531"; product "transcript variant X2"; protein_id "KAF7229150.1"; exon_number "21";
CM025009.1	Genbank	start_codon	15545546	15545548	.	-	0	gene_id "G4P62_000936"; transcript_id "gnl|WGS:JAAVVJ|G4P62_T001531"; gbkey "CDS"; gene "phtf2"; locus_tag "G4P62_000936"; orig_transcript_id "gnl|WGS:JAAVVJ|G4P62_T001531"; product "transcript variant X2"; protein_id "KAF7229150.1"; exon_number "3";
CM025009.1	Genbank	stop_codon	15525640	15525642	.	-	0	gene_id "G4P62_000936"; transcript_id "gnl|WGS:JAAVVJ|G4P62_T001531"; gbkey "CDS"; gene "phtf2"; locus_tag "G4P62_000936"; orig_transcript_id "gnl|WGS:JAAVVJ|G4P62_T001531"; product "transcript variant X2"; protein_id "KAF7229150.1"; exon_number "21";
CM025009.1	Genbank	transcript	15524076	15565448	.	-	.	gene_id "G4P62_000936"; transcript_id "gnl|WGS:JAAVVJ|G4P62_T001530"; gbkey "mRNA"; gene "phtf2"; locus_tag "G4P62_000936"; note "transcript variant X3"; orig_protein_id "gnl|WGS:JAAVVJ|G4P62_P001530"; orig_transcript_id "gnl|WGS:JAAVVJ|G4P62_T001530"; product "putative homeodomain transcription factor 2"; transcript_biotype "mRNA";
CM025009.1	Genbank	exon	15565294	15565448	.	-	.	gene_id "G4P62_000936"; transcript_id "gnl|WGS:JAAVVJ|G4P62_T001530"; gene "phtf2"; locus_tag "G4P62_000936"; note "transcript variant X3"; orig_protein_id "gnl|WGS:JAAVVJ|G4P62_P001530"; orig_transcript_id "gnl|WGS:JAAVVJ|G4P62_T001530"; product "putative homeodomain transcription factor 2"; transcript_biotype "mRNA"; exon_number "1";
CM025009.1	Genbank	exon	15560541	15560597	.	-	.	gene_id "G4P62_000936"; transcript_id "gnl|WGS:JAAVVJ|G4P62_T001530"; gene "phtf2"; locus_tag "G4P62_000936"; note "transcript variant X3"; orig_protein_id "gnl|WGS:JAAVVJ|G4P62_P001530"; orig_transcript_id "gnl|WGS:JAAVVJ|G4P62_T001530"; product "putative homeodomain transcription factor 2"; transcript_biotype "mRNA"; exon_number "2";
CM025009.1	Genbank	exon	15545504	15545583	.	-	.	gene_id "G4P62_000936"; transcript_id "gnl|WGS:JAAVVJ|G4P62_T001530"; gene "phtf2"; locus_tag "G4P62_000936"; note "transcript variant X3"; orig_protein_id "gnl|WGS:JAAVVJ|G4P62_P001530"; orig_transcript_id "gnl|WGS:JAAVVJ|G4P62_T001530"; product "putative homeodomain transcription factor 2"; transcript_biotype "mRNA"; exon_number "3";
CM025009.1	Genbank	exon	15539219	15539275	.	-	.	gene_id "G4P62_000936"; transcript_id "gnl|WGS:JAAVVJ|G4P62_T001530"; gene "phtf2"; locus_tag "G4P62_000936"; note "transcript variant X3"; orig_protein_id "gnl|WGS:JAAVVJ|G4P62_P001530"; orig_transcript_id "gnl|WGS:JAAVVJ|G4P62_T001530"; product "putative homeodomain transcription factor 2"; transcript_biotype "mRNA"; exon_number "4";
CM025009.1	Genbank	exon	15534014	15534095	.	-	.	gene_id "G4P62_000936"; transcript_id "gnl|WGS:JAAVVJ|G4P62_T001530"; gene "phtf2"; locus_tag "G4P62_000936"; note "transcript variant X3"; orig_protein_id "gnl|WGS:JAAVVJ|G4P62_P001530"; orig_transcript_id "gnl|WGS:JAAVVJ|G4P62_T001530"; product "putative homeodomain transcription factor 2"; transcript_biotype "mRNA"; exon_number "5";
CM025009.1	Genbank	exon	15533314	15533472	.	-	.	gene_id "G4P62_000936"; transcript_id "gnl|WGS:JAAVVJ|G4P62_T001530"; gene "phtf2"; locus_tag "G4P62_000936"; note "transcript variant X3"; orig_protein_id "gnl|WGS:JAAVVJ|G4P62_P001530"; orig_transcript_id "gnl|WGS:JAAVVJ|G4P62_T001530"; product "putative homeodomain transcription factor 2"; transcript_biotype "mRNA"; exon_number "6";
CM025009.1	Genbank	exon	15532015	15532180	.	-	.	gene_id "G4P62_000936"; transcript_id "gnl|WGS:JAAVVJ|G4P62_T001530"; gene "phtf2"; locus_tag "G4P62_000936"; note "transcript variant X3"; orig_protein_id "gnl|WGS:JAAVVJ|G4P62_P001530"; orig_transcript_id "gnl|WGS:JAAVVJ|G4P62_T001530"; product "putative homeodomain transcription factor 2"; transcript_biotype "mRNA"; exon_number "7";
CM025009.1	Genbank	exon	15529751	15529979	.	-	.	gene_id "G4P62_000936"; transcript_id "gnl|WGS:JAAVVJ|G4P62_T001530"; gene "phtf2"; locus_tag "G4P62_000936"; note "transcript variant X3"; orig_protein_id "gnl|WGS:JAAVVJ|G4P62_P001530"; orig_transcript_id "gnl|WGS:JAAVVJ|G4P62_T001530"; product "putative homeodomain transcription factor 2"; transcript_biotype "mRNA"; exon_number "8";
CM025009.1	Genbank	exon	15529489	15529635	.	-	.	gene_id "G4P62_000936"; transcript_id "gnl|WGS:JAAVVJ|G4P62_T001530"; gene "phtf2"; locus_tag "G4P62_000936"; note "transcript variant X3"; orig_protein_id "gnl|WGS:JAAVVJ|G4P62_P001530"; orig_transcript_id "gnl|WGS:JAAVVJ|G4P62_T001530"; product "putative homeodomain transcription factor 2"; transcript_biotype "mRNA"; exon_number "9";
CM025009.1	Genbank	exon	15529253	15529409	.	-	.	gene_id "G4P62_000936"; transcript_id "gnl|WGS:JAAVVJ|G4P62_T001530"; gene "phtf2"; locus_tag "G4P62_000936"; note "transcript variant X3"; orig_protein_id "gnl|WGS:JAAVVJ|G4P62_P001530"; orig_transcript_id "gnl|WGS:JAAVVJ|G4P62_T001530"; product "putative homeodomain transcription factor 2"; transcript_biotype "mRNA"; exon_number "10";
CM025009.1	Genbank	exon	15529096	15529166	.	-	.	gene_id "G4P62_000936"; transcript_id "gnl|WGS:JAAVVJ|G4P62_T001530"; gene "phtf2"; locus_tag "G4P62_000936"; note "transcript variant X3"; orig_protein_id "gnl|WGS:JAAVVJ|G4P62_P001530"; orig_transcript_id "gnl|WGS:JAAVVJ|G4P62_T001530"; product "putative homeodomain transcription factor 2"; transcript_biotype "mRNA"; exon_number "11";
CM025009.1	Genbank	exon	15528887	15529015	.	-	.	gene_id "G4P62_000936"; transcript_id "gnl|WGS:JAAVVJ|G4P62_T001530"; gene "phtf2"; locus_tag "G4P62_000936"; note "transcript variant X3"; orig_protein_id "gnl|WGS:JAAVVJ|G4P62_P001530"; orig_transcript_id "gnl|WGS:JAAVVJ|G4P62_T001530"; product "putative homeodomain transcription factor 2"; transcript_biotype "mRNA"; exon_number "12";
CM025009.1	Genbank	exon	15528729	15528814	.	-	.	gene_id "G4P62_000936"; transcript_id "gnl|WGS:JAAVVJ|G4P62_T001530"; gene "phtf2"; locus_tag "G4P62_000936"; note "transcript variant X3"; orig_protein_id "gnl|WGS:JAAVVJ|G4P62_P001530"; orig_transcript_id "gnl|WGS:JAAVVJ|G4P62_T001530"; product "putative homeodomain transcription factor 2"; transcript_biotype "mRNA"; exon_number "13";
CM025009.1	Genbank	exon	15528457	15528649	.	-	.	gene_id "G4P62_000936"; transcript_id "gnl|WGS:JAAVVJ|G4P62_T001530"; gene "phtf2"; locus_tag "G4P62_000936"; note "transcript variant X3"; orig_protein_id "gnl|WGS:JAAVVJ|G4P62_P001530"; orig_transcript_id "gnl|WGS:JAAVVJ|G4P62_T001530"; product "putative homeodomain transcription factor 2"; transcript_biotype "mRNA"; exon_number "14";
CM025009.1	Genbank	exon	15528242	15528373	.	-	.	gene_id "G4P62_000936"; transcript_id "gnl|WGS:JAAVVJ|G4P62_T001530"; gene "phtf2"; locus_tag "G4P62_000936"; note "transcript variant X3"; orig_protein_id "gnl|WGS:JAAVVJ|G4P62_P001530"; orig_transcript_id "gnl|WGS:JAAVVJ|G4P62_T001530"; product "putative homeodomain transcription factor 2"; transcript_biotype "mRNA"; exon_number "15";
CM025009.1	Genbank	exon	15528066	15528152	.	-	.	gene_id "G4P62_000936"; transcript_id "gnl|WGS:JAAVVJ|G4P62_T001530"; gene "phtf2"; locus_tag "G4P62_000936"; note "transcript variant X3"; orig_protein_id "gnl|WGS:JAAVVJ|G4P62_P001530"; orig_transcript_id "gnl|WGS:JAAVVJ|G4P62_T001530"; product "putative homeodomain transcription factor 2"; transcript_biotype "mRNA"; exon_number "16";
CM025009.1	Genbank	exon	15527618	15527773	.	-	.	gene_id "G4P62_000936"; transcript_id "gnl|WGS:JAAVVJ|G4P62_T001530"; gene "phtf2"; locus_tag "G4P62_000936"; note "transcript variant X3"; orig_protein_id "gnl|WGS:JAAVVJ|G4P62_P001530"; orig_transcript_id "gnl|WGS:JAAVVJ|G4P62_T001530"; product "putative homeodomain transcription factor 2"; transcript_biotype "mRNA"; exon_number "17";
CM025009.1	Genbank	exon	15527441	15527536	.	-	.	gene_id "G4P62_000936"; transcript_id "gnl|WGS:JAAVVJ|G4P62_T001530"; gene "phtf2"; locus_tag "G4P62_000936"; note "transcript variant X3"; orig_protein_id "gnl|WGS:JAAVVJ|G4P62_P001530"; orig_transcript_id "gnl|WGS:JAAVVJ|G4P62_T001530"; product "putative homeodomain transcription factor 2"; transcript_biotype "mRNA"; exon_number "18";
CM025009.1	Genbank	exon	15527243	15527368	.	-	.	gene_id "G4P62_000936"; transcript_id "gnl|WGS:JAAVVJ|G4P62_T001530"; gene "phtf2"; locus_tag "G4P62_000936"; note "transcript variant X3"; orig_protein_id "gnl|WGS:JAAVVJ|G4P62_P001530"; orig_transcript_id "gnl|WGS:JAAVVJ|G4P62_T001530"; product "putative homeodomain transcription factor 2"; transcript_biotype "mRNA"; exon_number "19";
CM025009.1	Genbank	exon	15524076	15525660	.	-	.	gene_id "G4P62_000936"; transcript_id "gnl|WGS:JAAVVJ|G4P62_T001530"; gene "phtf2"; locus_tag "G4P62_000936"; note "transcript variant X3"; orig_protein_id "gnl|WGS:JAAVVJ|G4P62_P001530"; orig_transcript_id "gnl|WGS:JAAVVJ|G4P62_T001530"; product "putative homeodomain transcription factor 2"; transcript_biotype "mRNA"; exon_number "20";
CM025009.1	Genbank	CDS	15545504	15545548	.	-	0	gene_id "G4P62_000936"; transcript_id "gnl|WGS:JAAVVJ|G4P62_T001530"; gbkey "CDS"; gene "phtf2"; locus_tag "G4P62_000936"; orig_transcript_id "gnl|WGS:JAAVVJ|G4P62_T001530"; product "transcript variant X3"; protein_id "KAF7229149.1"; exon_number "3";
CM025009.1	Genbank	CDS	15539219	15539275	.	-	0	gene_id "G4P62_000936"; transcript_id "gnl|WGS:JAAVVJ|G4P62_T001530"; gbkey "CDS"; gene "phtf2"; locus_tag "G4P62_000936"; orig_transcript_id "gnl|WGS:JAAVVJ|G4P62_T001530"; product "transcript variant X3"; protein_id "KAF7229149.1"; exon_number "4";
CM025009.1	Genbank	CDS	15534014	15534095	.	-	0	gene_id "G4P62_000936"; transcript_id "gnl|WGS:JAAVVJ|G4P62_T001530"; gbkey "CDS"; gene "phtf2"; locus_tag "G4P62_000936"; orig_transcript_id "gnl|WGS:JAAVVJ|G4P62_T001530"; product "transcript variant X3"; protein_id "KAF7229149.1"; exon_number "5";
CM025009.1	Genbank	CDS	15533314	15533472	.	-	2	gene_id "G4P62_000936"; transcript_id "gnl|WGS:JAAVVJ|G4P62_T001530"; gbkey "CDS"; gene "phtf2"; locus_tag "G4P62_000936"; orig_transcript_id "gnl|WGS:JAAVVJ|G4P62_T001530"; product "transcript variant X3"; protein_id "KAF7229149.1"; exon_number "6";
CM025009.1	Genbank	CDS	15532015	15532180	.	-	2	gene_id "G4P62_000936"; transcript_id "gnl|WGS:JAAVVJ|G4P62_T001530"; gbkey "CDS"; gene "phtf2"; locus_tag "G4P62_000936"; orig_transcript_id "gnl|WGS:JAAVVJ|G4P62_T001530"; product "transcript variant X3"; protein_id "KAF7229149.1"; exon_number "7";
CM025009.1	Genbank	CDS	15529751	15529979	.	-	1	gene_id "G4P62_000936"; transcript_id "gnl|WGS:JAAVVJ|G4P62_T001530"; gbkey "CDS"; gene "phtf2"; locus_tag "G4P62_000936"; orig_transcript_id "gnl|WGS:JAAVVJ|G4P62_T001530"; product "transcript variant X3"; protein_id "KAF7229149.1"; exon_number "8";
CM025009.1	Genbank	CDS	15529489	15529635	.	-	0	gene_id "G4P62_000936"; transcript_id "gnl|WGS:JAAVVJ|G4P62_T001530"; gbkey "CDS"; gene "phtf2"; locus_tag "G4P62_000936"; orig_transcript_id "gnl|WGS:JAAVVJ|G4P62_T001530"; product "transcript variant X3"; protein_id "KAF7229149.1"; exon_number "9";
CM025009.1	Genbank	CDS	15529253	15529409	.	-	0	gene_id "G4P62_000936"; transcript_id "gnl|WGS:JAAVVJ|G4P62_T001530"; gbkey "CDS"; gene "phtf2"; locus_tag "G4P62_000936"; orig_transcript_id "gnl|WGS:JAAVVJ|G4P62_T001530"; product "transcript variant X3"; protein_id "KAF7229149.1"; exon_number "10";
CM025009.1	Genbank	CDS	15529096	15529166	.	-	2	gene_id "G4P62_000936"; transcript_id "gnl|WGS:JAAVVJ|G4P62_T001530"; gbkey "CDS"; gene "phtf2"; locus_tag "G4P62_000936"; orig_transcript_id "gnl|WGS:JAAVVJ|G4P62_T001530"; product "transcript variant X3"; protein_id "KAF7229149.1"; exon_number "11";
CM025009.1	Genbank	CDS	15528887	15529015	.	-	0	gene_id "G4P62_000936"; transcript_id "gnl|WGS:JAAVVJ|G4P62_T001530"; gbkey "CDS"; gene "phtf2"; locus_tag "G4P62_000936"; orig_transcript_id "gnl|WGS:JAAVVJ|G4P62_T001530"; product "transcript variant X3"; protein_id "KAF7229149.1"; exon_number "12";
CM025009.1	Genbank	CDS	15528729	15528814	.	-	0	gene_id "G4P62_000936"; transcript_id "gnl|WGS:JAAVVJ|G4P62_T001530"; gbkey "CDS"; gene "phtf2"; locus_tag "G4P62_000936"; orig_transcript_id "gnl|WGS:JAAVVJ|G4P62_T001530"; product "transcript variant X3"; protein_id "KAF7229149.1"; exon_number "13";
CM025009.1	Genbank	CDS	15528457	15528649	.	-	1	gene_id "G4P62_000936"; transcript_id "gnl|WGS:JAAVVJ|G4P62_T001530"; gbkey "CDS"; gene "phtf2"; locus_tag "G4P62_000936"; orig_transcript_id "gnl|WGS:JAAVVJ|G4P62_T001530"; product "transcript variant X3"; protein_id "KAF7229149.1"; exon_number "14";
CM025009.1	Genbank	CDS	15528242	15528373	.	-	0	gene_id "G4P62_000936"; transcript_id "gnl|WGS:JAAVVJ|G4P62_T001530"; gbkey "CDS"; gene "phtf2"; locus_tag "G4P62_000936"; orig_transcript_id "gnl|WGS:JAAVVJ|G4P62_T001530"; product "transcript variant X3"; protein_id "KAF7229149.1"; exon_number "15";
CM025009.1	Genbank	CDS	15528066	15528152	.	-	0	gene_id "G4P62_000936"; transcript_id "gnl|WGS:JAAVVJ|G4P62_T001530"; gbkey "CDS"; gene "phtf2"; locus_tag "G4P62_000936"; orig_transcript_id "gnl|WGS:JAAVVJ|G4P62_T001530"; product "transcript variant X3"; protein_id "KAF7229149.1"; exon_number "16";
CM025009.1	Genbank	CDS	15527618	15527773	.	-	0	gene_id "G4P62_000936"; transcript_id "gnl|WGS:JAAVVJ|G4P62_T001530"; gbkey "CDS"; gene "phtf2"; locus_tag "G4P62_000936"; orig_transcript_id "gnl|WGS:JAAVVJ|G4P62_T001530"; product "transcript variant X3"; protein_id "KAF7229149.1"; exon_number "17";
CM025009.1	Genbank	CDS	15527441	15527536	.	-	0	gene_id "G4P62_000936"; transcript_id "gnl|WGS:JAAVVJ|G4P62_T001530"; gbkey "CDS"; gene "phtf2"; locus_tag "G4P62_000936"; orig_transcript_id "gnl|WGS:JAAVVJ|G4P62_T001530"; product "transcript variant X3"; protein_id "KAF7229149.1"; exon_number "18";
CM025009.1	Genbank	CDS	15527243	15527368	.	-	0	gene_id "G4P62_000936"; transcript_id "gnl|WGS:JAAVVJ|G4P62_T001530"; gbkey "CDS"; gene "phtf2"; locus_tag "G4P62_000936"; orig_transcript_id "gnl|WGS:JAAVVJ|G4P62_T001530"; product "transcript variant X3"; protein_id "KAF7229149.1"; exon_number "19";
CM025009.1	Genbank	CDS	15525643	15525660	.	-	0	gene_id "G4P62_000936"; transcript_id "gnl|WGS:JAAVVJ|G4P62_T001530"; gbkey "CDS"; gene "phtf2"; locus_tag "G4P62_000936"; orig_transcript_id "gnl|WGS:JAAVVJ|G4P62_T001530"; product "transcript variant X3"; protein_id "KAF7229149.1"; exon_number "20";
CM025009.1	Genbank	start_codon	15545546	15545548	.	-	0	gene_id "G4P62_000936"; transcript_id "gnl|WGS:JAAVVJ|G4P62_T001530"; gbkey "CDS"; gene "phtf2"; locus_tag "G4P62_000936"; orig_transcript_id "gnl|WGS:JAAVVJ|G4P62_T001530"; product "transcript variant X3"; protein_id "KAF7229149.1"; exon_number "3";
CM025009.1	Genbank	stop_codon	15525640	15525642	.	-	0	gene_id "G4P62_000936"; transcript_id "gnl|WGS:JAAVVJ|G4P62_T001530"; gbkey "CDS"; gene "phtf2"; locus_tag "G4P62_000936"; orig_transcript_id "gnl|WGS:JAAVVJ|G4P62_T001530"; product "transcript variant X3"; protein_id "KAF7229149.1"; exon_number "20";
CM025009.1	Genbank	transcript	15524076	15565448	.	-	.	gene_id "G4P62_000936"; transcript_id "gnl|WGS:JAAVVJ|G4P62_T001529"; gbkey "mRNA"; gene "phtf2"; locus_tag "G4P62_000936"; note "transcript variant X1"; orig_protein_id "gnl|WGS:JAAVVJ|G4P62_P001529"; orig_transcript_id "gnl|WGS:JAAVVJ|G4P62_T001529"; product "putative homeodomain transcription factor 2"; transcript_biotype "mRNA";
CM025009.1	Genbank	exon	15565294	15565448	.	-	.	gene_id "G4P62_000936"; transcript_id "gnl|WGS:JAAVVJ|G4P62_T001529"; gene "phtf2"; locus_tag "G4P62_000936"; note "transcript variant X1"; orig_protein_id "gnl|WGS:JAAVVJ|G4P62_P001529"; orig_transcript_id "gnl|WGS:JAAVVJ|G4P62_T001529"; product "putative homeodomain transcription factor 2"; transcript_biotype "mRNA"; exon_number "1";
CM025009.1	Genbank	exon	15560541	15560597	.	-	.	gene_id "G4P62_000936"; transcript_id "gnl|WGS:JAAVVJ|G4P62_T001529"; gene "phtf2"; locus_tag "G4P62_000936"; note "transcript variant X1"; orig_protein_id "gnl|WGS:JAAVVJ|G4P62_P001529"; orig_transcript_id "gnl|WGS:JAAVVJ|G4P62_T001529"; product "putative homeodomain transcription factor 2"; transcript_biotype "mRNA"; exon_number "2";
CM025009.1	Genbank	exon	15545504	15545583	.	-	.	gene_id "G4P62_000936"; transcript_id "gnl|WGS:JAAVVJ|G4P62_T001529"; gene "phtf2"; locus_tag "G4P62_000936"; note "transcript variant X1"; orig_protein_id "gnl|WGS:JAAVVJ|G4P62_P001529"; orig_transcript_id "gnl|WGS:JAAVVJ|G4P62_T001529"; product "putative homeodomain transcription factor 2"; transcript_biotype "mRNA"; exon_number "3";
CM025009.1	Genbank	exon	15539219	15539275	.	-	.	gene_id "G4P62_000936"; transcript_id "gnl|WGS:JAAVVJ|G4P62_T001529"; gene "phtf2"; locus_tag "G4P62_000936"; note "transcript variant X1"; orig_protein_id "gnl|WGS:JAAVVJ|G4P62_P001529"; orig_transcript_id "gnl|WGS:JAAVVJ|G4P62_T001529"; product "putative homeodomain transcription factor 2"; transcript_biotype "mRNA"; exon_number "4";
CM025009.1	Genbank	exon	15534014	15534095	.	-	.	gene_id "G4P62_000936"; transcript_id "gnl|WGS:JAAVVJ|G4P62_T001529"; gene "phtf2"; locus_tag "G4P62_000936"; note "transcript variant X1"; orig_protein_id "gnl|WGS:JAAVVJ|G4P62_P001529"; orig_transcript_id "gnl|WGS:JAAVVJ|G4P62_T001529"; product "putative homeodomain transcription factor 2"; transcript_biotype "mRNA"; exon_number "5";
CM025009.1	Genbank	exon	15533314	15533472	.	-	.	gene_id "G4P62_000936"; transcript_id "gnl|WGS:JAAVVJ|G4P62_T001529"; gene "phtf2"; locus_tag "G4P62_000936"; note "transcript variant X1"; orig_protein_id "gnl|WGS:JAAVVJ|G4P62_P001529"; orig_transcript_id "gnl|WGS:JAAVVJ|G4P62_T001529"; product "putative homeodomain transcription factor 2"; transcript_biotype "mRNA"; exon_number "6";
CM025009.1	Genbank	exon	15532015	15532180	.	-	.	gene_id "G4P62_000936"; transcript_id "gnl|WGS:JAAVVJ|G4P62_T001529"; gene "phtf2"; locus_tag "G4P62_000936"; note "transcript variant X1"; orig_protein_id "gnl|WGS:JAAVVJ|G4P62_P001529"; orig_transcript_id "gnl|WGS:JAAVVJ|G4P62_T001529"; product "putative homeodomain transcription factor 2"; transcript_biotype "mRNA"; exon_number "7";
CM025009.1	Genbank	exon	15530517	15530678	.	-	.	gene_id "G4P62_000936"; transcript_id "gnl|WGS:JAAVVJ|G4P62_T001529"; gene "phtf2"; locus_tag "G4P62_000936"; note "transcript variant X1"; orig_protein_id "gnl|WGS:JAAVVJ|G4P62_P001529"; orig_transcript_id "gnl|WGS:JAAVVJ|G4P62_T001529"; product "putative homeodomain transcription factor 2"; transcript_biotype "mRNA"; exon_number "8";
CM025009.1	Genbank	exon	15529751	15529979	.	-	.	gene_id "G4P62_000936"; transcript_id "gnl|WGS:JAAVVJ|G4P62_T001529"; gene "phtf2"; locus_tag "G4P62_000936"; note "transcript variant X1"; orig_protein_id "gnl|WGS:JAAVVJ|G4P62_P001529"; orig_transcript_id "gnl|WGS:JAAVVJ|G4P62_T001529"; product "putative homeodomain transcription factor 2"; transcript_biotype "mRNA"; exon_number "9";
CM025009.1	Genbank	exon	15529489	15529635	.	-	.	gene_id "G4P62_000936"; transcript_id "gnl|WGS:JAAVVJ|G4P62_T001529"; gene "phtf2"; locus_tag "G4P62_000936"; note "transcript variant X1"; orig_protein_id "gnl|WGS:JAAVVJ|G4P62_P001529"; orig_transcript_id "gnl|WGS:JAAVVJ|G4P62_T001529"; product "putative homeodomain transcription factor 2"; transcript_biotype "mRNA"; exon_number "10";
CM025009.1	Genbank	exon	15529253	15529409	.	-	.	gene_id "G4P62_000936"; transcript_id "gnl|WGS:JAAVVJ|G4P62_T001529"; gene "phtf2"; locus_tag "G4P62_000936"; note "transcript variant X1"; orig_protein_id "gnl|WGS:JAAVVJ|G4P62_P001529"; orig_transcript_id "gnl|WGS:JAAVVJ|G4P62_T001529"; product "putative homeodomain transcription factor 2"; transcript_biotype "mRNA"; exon_number "11";
CM025009.1	Genbank	exon	15529096	15529166	.	-	.	gene_id "G4P62_000936"; transcript_id "gnl|WGS:JAAVVJ|G4P62_T001529"; gene "phtf2"; locus_tag "G4P62_000936"; note "transcript variant X1"; orig_protein_id "gnl|WGS:JAAVVJ|G4P62_P001529"; orig_transcript_id "gnl|WGS:JAAVVJ|G4P62_T001529"; product "putative homeodomain transcription factor 2"; transcript_biotype "mRNA"; exon_number "12";
CM025009.1	Genbank	exon	15528887	15529015	.	-	.	gene_id "G4P62_000936"; transcript_id "gnl|WGS:JAAVVJ|G4P62_T001529"; gene "phtf2"; locus_tag "G4P62_000936"; note "transcript variant X1"; orig_protein_id "gnl|WGS:JAAVVJ|G4P62_P001529"; orig_transcript_id "gnl|WGS:JAAVVJ|G4P62_T001529"; product "putative homeodomain transcription factor 2"; transcript_biotype "mRNA"; exon_number "13";
CM025009.1	Genbank	exon	15528729	15528814	.	-	.	gene_id "G4P62_000936"; transcript_id "gnl|WGS:JAAVVJ|G4P62_T001529"; gene "phtf2"; locus_tag "G4P62_000936"; note "transcript variant X1"; orig_protein_id "gnl|WGS:JAAVVJ|G4P62_P001529"; orig_transcript_id "gnl|WGS:JAAVVJ|G4P62_T001529"; product "putative homeodomain transcription factor 2"; transcript_biotype "mRNA"; exon_number "14";
CM025009.1	Genbank	exon	15528457	15528649	.	-	.	gene_id "G4P62_000936"; transcript_id "gnl|WGS:JAAVVJ|G4P62_T001529"; gene "phtf2"; locus_tag "G4P62_000936"; note "transcript variant X1"; orig_protein_id "gnl|WGS:JAAVVJ|G4P62_P001529"; orig_transcript_id "gnl|WGS:JAAVVJ|G4P62_T001529"; product "putative homeodomain transcription factor 2"; transcript_biotype "mRNA"; exon_number "15";
CM025009.1	Genbank	exon	15528242	15528373	.	-	.	gene_id "G4P62_000936"; transcript_id "gnl|WGS:JAAVVJ|G4P62_T001529"; gene "phtf2"; locus_tag "G4P62_000936"; note "transcript variant X1"; orig_protein_id "gnl|WGS:JAAVVJ|G4P62_P001529"; orig_transcript_id "gnl|WGS:JAAVVJ|G4P62_T001529"; product "putative homeodomain transcription factor 2"; transcript_biotype "mRNA"; exon_number "16";
CM025009.1	Genbank	exon	15528066	15528152	.	-	.	gene_id "G4P62_000936"; transcript_id "gnl|WGS:JAAVVJ|G4P62_T001529"; gene "phtf2"; locus_tag "G4P62_000936"; note "transcript variant X1"; orig_protein_id "gnl|WGS:JAAVVJ|G4P62_P001529"; orig_transcript_id "gnl|WGS:JAAVVJ|G4P62_T001529"; product "putative homeodomain transcription factor 2"; transcript_biotype "mRNA"; exon_number "17";
CM025009.1	Genbank	exon	15527618	15527773	.	-	.	gene_id "G4P62_000936"; transcript_id "gnl|WGS:JAAVVJ|G4P62_T001529"; gene "phtf2"; locus_tag "G4P62_000936"; note "transcript variant X1"; orig_protein_id "gnl|WGS:JAAVVJ|G4P62_P001529"; orig_transcript_id "gnl|WGS:JAAVVJ|G4P62_T001529"; product "putative homeodomain transcription factor 2"; transcript_biotype "mRNA"; exon_number "18";
CM025009.1	Genbank	exon	15527441	15527536	.	-	.	gene_id "G4P62_000936"; transcript_id "gnl|WGS:JAAVVJ|G4P62_T001529"; gene "phtf2"; locus_tag "G4P62_000936"; note "transcript variant X1"; orig_protein_id "gnl|WGS:JAAVVJ|G4P62_P001529"; orig_transcript_id "gnl|WGS:JAAVVJ|G4P62_T001529"; product "putative homeodomain transcription factor 2"; transcript_biotype "mRNA"; exon_number "19";
CM025009.1	Genbank	exon	15527243	15527368	.	-	.	gene_id "G4P62_000936"; transcript_id "gnl|WGS:JAAVVJ|G4P62_T001529"; gene "phtf2"; locus_tag "G4P62_000936"; note "transcript variant X1"; orig_protein_id "gnl|WGS:JAAVVJ|G4P62_P001529"; orig_transcript_id "gnl|WGS:JAAVVJ|G4P62_T001529"; product "putative homeodomain transcription factor 2"; transcript_biotype "mRNA"; exon_number "20";
CM025009.1	Genbank	exon	15524076	15525660	.	-	.	gene_id "G4P62_000936"; transcript_id "gnl|WGS:JAAVVJ|G4P62_T001529"; gene "phtf2"; locus_tag "G4P62_000936"; note "transcript variant X1"; orig_protein_id "gnl|WGS:JAAVVJ|G4P62_P001529"; orig_transcript_id "gnl|WGS:JAAVVJ|G4P62_T001529"; product "putative homeodomain transcription factor 2"; transcript_biotype "mRNA"; exon_number "21";
CM025009.1	Genbank	CDS	15545504	15545548	.	-	0	gene_id "G4P62_000936"; transcript_id "gnl|WGS:JAAVVJ|G4P62_T001529"; gbkey "CDS"; gene "phtf2"; locus_tag "G4P62_000936"; orig_transcript_id "gnl|WGS:JAAVVJ|G4P62_T001529"; product "transcript variant X1"; protein_id "KAF7229148.1"; exon_number "3";
CM025009.1	Genbank	CDS	15539219	15539275	.	-	0	gene_id "G4P62_000936"; transcript_id "gnl|WGS:JAAVVJ|G4P62_T001529"; gbkey "CDS"; gene "phtf2"; locus_tag "G4P62_000936"; orig_transcript_id "gnl|WGS:JAAVVJ|G4P62_T001529"; product "transcript variant X1"; protein_id "KAF7229148.1"; exon_number "4";
CM025009.1	Genbank	CDS	15534014	15534095	.	-	0	gene_id "G4P62_000936"; transcript_id "gnl|WGS:JAAVVJ|G4P62_T001529"; gbkey "CDS"; gene "phtf2"; locus_tag "G4P62_000936"; orig_transcript_id "gnl|WGS:JAAVVJ|G4P62_T001529"; product "transcript variant X1"; protein_id "KAF7229148.1"; exon_number "5";
CM025009.1	Genbank	CDS	15533314	15533472	.	-	2	gene_id "G4P62_000936"; transcript_id "gnl|WGS:JAAVVJ|G4P62_T001529"; gbkey "CDS"; gene "phtf2"; locus_tag "G4P62_000936"; orig_transcript_id "gnl|WGS:JAAVVJ|G4P62_T001529"; product "transcript variant X1"; protein_id "KAF7229148.1"; exon_number "6";
CM025009.1	Genbank	CDS	15532015	15532180	.	-	2	gene_id "G4P62_000936"; transcript_id "gnl|WGS:JAAVVJ|G4P62_T001529"; gbkey "CDS"; gene "phtf2"; locus_tag "G4P62_000936"; orig_transcript_id "gnl|WGS:JAAVVJ|G4P62_T001529"; product "transcript variant X1"; protein_id "KAF7229148.1"; exon_number "7";
CM025009.1	Genbank	CDS	15530517	15530678	.	-	1	gene_id "G4P62_000936"; transcript_id "gnl|WGS:JAAVVJ|G4P62_T001529"; gbkey "CDS"; gene "phtf2"; locus_tag "G4P62_000936"; orig_transcript_id "gnl|WGS:JAAVVJ|G4P62_T001529"; product "transcript variant X1"; protein_id "KAF7229148.1"; exon_number "8";
CM025009.1	Genbank	CDS	15529751	15529979	.	-	1	gene_id "G4P62_000936"; transcript_id "gnl|WGS:JAAVVJ|G4P62_T001529"; gbkey "CDS"; gene "phtf2"; locus_tag "G4P62_000936"; orig_transcript_id "gnl|WGS:JAAVVJ|G4P62_T001529"; product "transcript variant X1"; protein_id "KAF7229148.1"; exon_number "9";
CM025009.1	Genbank	CDS	15529489	15529635	.	-	0	gene_id "G4P62_000936"; transcript_id "gnl|WGS:JAAVVJ|G4P62_T001529"; gbkey "CDS"; gene "phtf2"; locus_tag "G4P62_000936"; orig_transcript_id "gnl|WGS:JAAVVJ|G4P62_T001529"; product "transcript variant X1"; protein_id "KAF7229148.1"; exon_number "10";
CM025009.1	Genbank	CDS	15529253	15529409	.	-	0	gene_id "G4P62_000936"; transcript_id "gnl|WGS:JAAVVJ|G4P62_T001529"; gbkey "CDS"; gene "phtf2"; locus_tag "G4P62_000936"; orig_transcript_id "gnl|WGS:JAAVVJ|G4P62_T001529"; product "transcript variant X1"; protein_id "KAF7229148.1"; exon_number "11";
CM025009.1	Genbank	CDS	15529096	15529166	.	-	2	gene_id "G4P62_000936"; transcript_id "gnl|WGS:JAAVVJ|G4P62_T001529"; gbkey "CDS"; gene "phtf2"; locus_tag "G4P62_000936"; orig_transcript_id "gnl|WGS:JAAVVJ|G4P62_T001529"; product "transcript variant X1"; protein_id "KAF7229148.1"; exon_number "12";
CM025009.1	Genbank	CDS	15528887	15529015	.	-	0	gene_id "G4P62_000936"; transcript_id "gnl|WGS:JAAVVJ|G4P62_T001529"; gbkey "CDS"; gene "phtf2"; locus_tag "G4P62_000936"; orig_transcript_id "gnl|WGS:JAAVVJ|G4P62_T001529"; product "transcript variant X1"; protein_id "KAF7229148.1"; exon_number "13";
CM025009.1	Genbank	CDS	15528729	15528814	.	-	0	gene_id "G4P62_000936"; transcript_id "gnl|WGS:JAAVVJ|G4P62_T001529"; gbkey "CDS"; gene "phtf2"; locus_tag "G4P62_000936"; orig_transcript_id "gnl|WGS:JAAVVJ|G4P62_T001529"; product "transcript variant X1"; protein_id "KAF7229148.1"; exon_number "14";
CM025009.1	Genbank	CDS	15528457	15528649	.	-	1	gene_id "G4P62_000936"; transcript_id "gnl|WGS:JAAVVJ|G4P62_T001529"; gbkey "CDS"; gene "phtf2"; locus_tag "G4P62_000936"; orig_transcript_id "gnl|WGS:JAAVVJ|G4P62_T001529"; product "transcript variant X1"; protein_id "KAF7229148.1"; exon_number "15";
CM025009.1	Genbank	CDS	15528242	15528373	.	-	0	gene_id "G4P62_000936"; transcript_id "gnl|WGS:JAAVVJ|G4P62_T001529"; gbkey "CDS"; gene "phtf2"; locus_tag "G4P62_000936"; orig_transcript_id "gnl|WGS:JAAVVJ|G4P62_T001529"; product "transcript variant X1"; protein_id "KAF7229148.1"; exon_number "16";
CM025009.1	Genbank	CDS	15528066	15528152	.	-	0	gene_id "G4P62_000936"; transcript_id "gnl|WGS:JAAVVJ|G4P62_T001529"; gbkey "CDS"; gene "phtf2"; locus_tag "G4P62_000936"; orig_transcript_id "gnl|WGS:JAAVVJ|G4P62_T001529"; product "transcript variant X1"; protein_id "KAF7229148.1"; exon_number "17";
CM025009.1	Genbank	CDS	15527618	15527773	.	-	0	gene_id "G4P62_000936"; transcript_id "gnl|WGS:JAAVVJ|G4P62_T001529"; gbkey "CDS"; gene "phtf2"; locus_tag "G4P62_000936"; orig_transcript_id "gnl|WGS:JAAVVJ|G4P62_T001529"; product "transcript variant X1"; protein_id "KAF7229148.1"; exon_number "18";
CM025009.1	Genbank	CDS	15527441	15527536	.	-	0	gene_id "G4P62_000936"; transcript_id "gnl|WGS:JAAVVJ|G4P62_T001529"; gbkey "CDS"; gene "phtf2"; locus_tag "G4P62_000936"; orig_transcript_id "gnl|WGS:JAAVVJ|G4P62_T001529"; product "transcript variant X1"; protein_id "KAF7229148.1"; exon_number "19";
CM025009.1	Genbank	CDS	15527243	15527368	.	-	0	gene_id "G4P62_000936"; transcript_id "gnl|WGS:JAAVVJ|G4P62_T001529"; gbkey "CDS"; gene "phtf2"; locus_tag "G4P62_000936"; orig_transcript_id "gnl|WGS:JAAVVJ|G4P62_T001529"; product "transcript variant X1"; protein_id "KAF7229148.1"; exon_number "20";
CM025009.1	Genbank	CDS	15525643	15525660	.	-	0	gene_id "G4P62_000936"; transcript_id "gnl|WGS:JAAVVJ|G4P62_T001529"; gbkey "CDS"; gene "phtf2"; locus_tag "G4P62_000936"; orig_transcript_id "gnl|WGS:JAAVVJ|G4P62_T001529"; product "transcript variant X1"; protein_id "KAF7229148.1"; exon_number "21";
CM025009.1	Genbank	start_codon	15545546	15545548	.	-	0	gene_id "G4P62_000936"; transcript_id "gnl|WGS:JAAVVJ|G4P62_T001529"; gbkey "CDS"; gene "phtf2"; locus_tag "G4P62_000936"; orig_transcript_id "gnl|WGS:JAAVVJ|G4P62_T001529"; product "transcript variant X1"; protein_id "KAF7229148.1"; exon_number "3";
CM025009.1	Genbank	stop_codon	15525640	15525642	.	-	0	gene_id "G4P62_000936"; transcript_id "gnl|WGS:JAAVVJ|G4P62_T001529"; gbkey "CDS"; gene "phtf2"; locus_tag "G4P62_000936"; orig_transcript_id "gnl|WGS:JAAVVJ|G4P62_T001529"; product "transcript variant X1"; protein_id "KAF7229148.1"; exon_number "21";
CM025009.1	Genbank	gene	15565570	15566882	.	+	.	gene_id "G4P62_000935"; transcript_id ""; description "transmembrane protein 60-like"; gbkey "Gene"; gene_biotype "protein_coding"; locus_tag "G4P62_000935"; note "LOC107384987";
CM025009.1	Genbank	transcript	15565570	15566882	.	+	.	gene_id "G4P62_000935"; transcript_id "gnl|WGS:JAAVVJ|G4P62_T001528"; gbkey "mRNA"; locus_tag "G4P62_000935"; orig_protein_id "gnl|WGS:JAAVVJ|G4P62_P001528"; orig_transcript_id "gnl|WGS:JAAVVJ|G4P62_T001528"; product "transmembrane protein 60-like"; transcript_biotype "mRNA";
CM025009.1	Genbank	exon	15565570	15565975	.	+	.	gene_id "G4P62_000935"; transcript_id "gnl|WGS:JAAVVJ|G4P62_T001528"; locus_tag "G4P62_000935"; orig_protein_id "gnl|WGS:JAAVVJ|G4P62_P001528"; orig_transcript_id "gnl|WGS:JAAVVJ|G4P62_T001528"; product "transmembrane protein 60-like"; transcript_biotype "mRNA"; exon_number "1";
CM025009.1	Genbank	exon	15566217	15566335	.	+	.	gene_id "G4P62_000935"; transcript_id "gnl|WGS:JAAVVJ|G4P62_T001528"; locus_tag "G4P62_000935"; orig_protein_id "gnl|WGS:JAAVVJ|G4P62_P001528"; orig_transcript_id "gnl|WGS:JAAVVJ|G4P62_T001528"; product "transmembrane protein 60-like"; transcript_biotype "mRNA"; exon_number "2";
CM025009.1	Genbank	exon	15566513	15566882	.	+	.	gene_id "G4P62_000935"; transcript_id "gnl|WGS:JAAVVJ|G4P62_T001528"; locus_tag "G4P62_000935"; orig_protein_id "gnl|WGS:JAAVVJ|G4P62_P001528"; orig_transcript_id "gnl|WGS:JAAVVJ|G4P62_T001528"; product "transmembrane protein 60-like"; transcript_biotype "mRNA"; exon_number "3";
CM025009.1	Genbank	CDS	15566252	15566335	.	+	0	gene_id "G4P62_000935"; transcript_id "gnl|WGS:JAAVVJ|G4P62_T001528"; gbkey "CDS"; locus_tag "G4P62_000935"; orig_transcript_id "gnl|WGS:JAAVVJ|G4P62_T001528"; product "transmembrane protein 60-like"; protein_id "KAF7229147.1"; exon_number "2";
CM025009.1	Genbank	CDS	15566513	15566827	.	+	0	gene_id "G4P62_000935"; transcript_id "gnl|WGS:JAAVVJ|G4P62_T001528"; gbkey "CDS"; locus_tag "G4P62_000935"; orig_transcript_id "gnl|WGS:JAAVVJ|G4P62_T001528"; product "transmembrane protein 60-like"; protein_id "KAF7229147.1"; exon_number "3";
CM025009.1	Genbank	start_codon	15566252	15566254	.	+	0	gene_id "G4P62_000935"; transcript_id "gnl|WGS:JAAVVJ|G4P62_T001528"; gbkey "CDS"; locus_tag "G4P62_000935"; orig_transcript_id "gnl|WGS:JAAVVJ|G4P62_T001528"; product "transmembrane protein 60-like"; protein_id "KAF7229147.1"; exon_number "2";
CM025009.1	Genbank	stop_codon	15566828	15566830	.	+	0	gene_id "G4P62_000935"; transcript_id "gnl|WGS:JAAVVJ|G4P62_T001528"; gbkey "CDS"; locus_tag "G4P62_000935"; orig_transcript_id "gnl|WGS:JAAVVJ|G4P62_T001528"; product "transmembrane protein 60-like"; protein_id "KAF7229147.1"; exon_number "3";
CM025009.1	Genbank	gene	15568041	15606257	.	-	.	gene_id "G4P62_000934"; transcript_id ""; description "round spermatid basic protein 1-like protein"; gbkey "Gene"; gene_biotype "protein_coding"; locus_tag "G4P62_000934"; note "LOC107384960";
CM025009.1	Genbank	transcript	15568041	15606257	.	-	.	gene_id "G4P62_000934"; transcript_id "gnl|WGS:JAAVVJ|G4P62_T001527"; gbkey "mRNA"; locus_tag "G4P62_000934"; orig_protein_id "gnl|WGS:JAAVVJ|G4P62_P001527"; orig_transcript_id "gnl|WGS:JAAVVJ|G4P62_T001527"; product "round spermatid basic protein 1-like protein"; transcript_biotype "mRNA";
CM025009.1	Genbank	exon	15605533	15606257	.	-	.	gene_id "G4P62_000934"; transcript_id "gnl|WGS:JAAVVJ|G4P62_T001527"; locus_tag "G4P62_000934"; orig_protein_id "gnl|WGS:JAAVVJ|G4P62_P001527"; orig_transcript_id "gnl|WGS:JAAVVJ|G4P62_T001527"; product "round spermatid basic protein 1-like protein"; transcript_biotype "mRNA"; exon_number "1";
CM025009.1	Genbank	exon	15597468	15597608	.	-	.	gene_id "G4P62_000934"; transcript_id "gnl|WGS:JAAVVJ|G4P62_T001527"; locus_tag "G4P62_000934"; orig_protein_id "gnl|WGS:JAAVVJ|G4P62_P001527"; orig_transcript_id "gnl|WGS:JAAVVJ|G4P62_T001527"; product "round spermatid basic protein 1-like protein"; transcript_biotype "mRNA"; exon_number "2";
CM025009.1	Genbank	exon	15592893	15593410	.	-	.	gene_id "G4P62_000934"; transcript_id "gnl|WGS:JAAVVJ|G4P62_T001527"; locus_tag "G4P62_000934"; orig_protein_id "gnl|WGS:JAAVVJ|G4P62_P001527"; orig_transcript_id "gnl|WGS:JAAVVJ|G4P62_T001527"; product "round spermatid basic protein 1-like protein"; transcript_biotype "mRNA"; exon_number "3";
CM025009.1	Genbank	exon	15592509	15592667	.	-	.	gene_id "G4P62_000934"; transcript_id "gnl|WGS:JAAVVJ|G4P62_T001527"; locus_tag "G4P62_000934"; orig_protein_id "gnl|WGS:JAAVVJ|G4P62_P001527"; orig_transcript_id "gnl|WGS:JAAVVJ|G4P62_T001527"; product "round spermatid basic protein 1-like protein"; transcript_biotype "mRNA"; exon_number "4";
CM025009.1	Genbank	exon	15580961	15581098	.	-	.	gene_id "G4P62_000934"; transcript_id "gnl|WGS:JAAVVJ|G4P62_T001527"; locus_tag "G4P62_000934"; orig_protein_id "gnl|WGS:JAAVVJ|G4P62_P001527"; orig_transcript_id "gnl|WGS:JAAVVJ|G4P62_T001527"; product "round spermatid basic protein 1-like protein"; transcript_biotype "mRNA"; exon_number "5";
CM025009.1	Genbank	exon	15580075	15580217	.	-	.	gene_id "G4P62_000934"; transcript_id "gnl|WGS:JAAVVJ|G4P62_T001527"; locus_tag "G4P62_000934"; orig_protein_id "gnl|WGS:JAAVVJ|G4P62_P001527"; orig_transcript_id "gnl|WGS:JAAVVJ|G4P62_T001527"; product "round spermatid basic protein 1-like protein"; transcript_biotype "mRNA"; exon_number "6";
CM025009.1	Genbank	exon	15573017	15573187	.	-	.	gene_id "G4P62_000934"; transcript_id "gnl|WGS:JAAVVJ|G4P62_T001527"; locus_tag "G4P62_000934"; orig_protein_id "gnl|WGS:JAAVVJ|G4P62_P001527"; orig_transcript_id "gnl|WGS:JAAVVJ|G4P62_T001527"; product "round spermatid basic protein 1-like protein"; transcript_biotype "mRNA"; exon_number "7";
CM025009.1	Genbank	exon	15572767	15572875	.	-	.	gene_id "G4P62_000934"; transcript_id "gnl|WGS:JAAVVJ|G4P62_T001527"; locus_tag "G4P62_000934"; orig_protein_id "gnl|WGS:JAAVVJ|G4P62_P001527"; orig_transcript_id "gnl|WGS:JAAVVJ|G4P62_T001527"; product "round spermatid basic protein 1-like protein"; transcript_biotype "mRNA"; exon_number "8";
CM025009.1	Genbank	exon	15568041	15572209	.	-	.	gene_id "G4P62_000934"; transcript_id "gnl|WGS:JAAVVJ|G4P62_T001527"; locus_tag "G4P62_000934"; orig_protein_id "gnl|WGS:JAAVVJ|G4P62_P001527"; orig_transcript_id "gnl|WGS:JAAVVJ|G4P62_T001527"; product "round spermatid basic protein 1-like protein"; transcript_biotype "mRNA"; exon_number "9";
CM025009.1	Genbank	CDS	15605533	15606238	.	-	0	gene_id "G4P62_000934"; transcript_id "gnl|WGS:JAAVVJ|G4P62_T001527"; gbkey "CDS"; locus_tag "G4P62_000934"; orig_transcript_id "gnl|WGS:JAAVVJ|G4P62_T001527"; product "round spermatid basic protein 1-like protein"; protein_id "KAF7229146.1"; exon_number "1";
CM025009.1	Genbank	CDS	15597468	15597608	.	-	2	gene_id "G4P62_000934"; transcript_id "gnl|WGS:JAAVVJ|G4P62_T001527"; gbkey "CDS"; locus_tag "G4P62_000934"; orig_transcript_id "gnl|WGS:JAAVVJ|G4P62_T001527"; product "round spermatid basic protein 1-like protein"; protein_id "KAF7229146.1"; exon_number "2";
CM025009.1	Genbank	CDS	15592893	15593410	.	-	2	gene_id "G4P62_000934"; transcript_id "gnl|WGS:JAAVVJ|G4P62_T001527"; gbkey "CDS"; locus_tag "G4P62_000934"; orig_transcript_id "gnl|WGS:JAAVVJ|G4P62_T001527"; product "round spermatid basic protein 1-like protein"; protein_id "KAF7229146.1"; exon_number "3";
CM025009.1	Genbank	CDS	15592509	15592667	.	-	0	gene_id "G4P62_000934"; transcript_id "gnl|WGS:JAAVVJ|G4P62_T001527"; gbkey "CDS"; locus_tag "G4P62_000934"; orig_transcript_id "gnl|WGS:JAAVVJ|G4P62_T001527"; product "round spermatid basic protein 1-like protein"; protein_id "KAF7229146.1"; exon_number "4";
CM025009.1	Genbank	CDS	15580961	15581098	.	-	0	gene_id "G4P62_000934"; transcript_id "gnl|WGS:JAAVVJ|G4P62_T001527"; gbkey "CDS"; locus_tag "G4P62_000934"; orig_transcript_id "gnl|WGS:JAAVVJ|G4P62_T001527"; product "round spermatid basic protein 1-like protein"; protein_id "KAF7229146.1"; exon_number "5";
CM025009.1	Genbank	CDS	15580075	15580217	.	-	0	gene_id "G4P62_000934"; transcript_id "gnl|WGS:JAAVVJ|G4P62_T001527"; gbkey "CDS"; locus_tag "G4P62_000934"; orig_transcript_id "gnl|WGS:JAAVVJ|G4P62_T001527"; product "round spermatid basic protein 1-like protein"; protein_id "KAF7229146.1"; exon_number "6";
CM025009.1	Genbank	CDS	15573017	15573187	.	-	1	gene_id "G4P62_000934"; transcript_id "gnl|WGS:JAAVVJ|G4P62_T001527"; gbkey "CDS"; locus_tag "G4P62_000934"; orig_transcript_id "gnl|WGS:JAAVVJ|G4P62_T001527"; product "round spermatid basic protein 1-like protein"; protein_id "KAF7229146.1"; exon_number "7";
CM025009.1	Genbank	CDS	15572767	15572875	.	-	1	gene_id "G4P62_000934"; transcript_id "gnl|WGS:JAAVVJ|G4P62_T001527"; gbkey "CDS"; locus_tag "G4P62_000934"; orig_transcript_id "gnl|WGS:JAAVVJ|G4P62_T001527"; product "round spermatid basic protein 1-like protein"; protein_id "KAF7229146.1"; exon_number "8";
CM025009.1	Genbank	CDS	15570401	15572209	.	-	0	gene_id "G4P62_000934"; transcript_id "gnl|WGS:JAAVVJ|G4P62_T001527"; gbkey "CDS"; locus_tag "G4P62_000934"; orig_transcript_id "gnl|WGS:JAAVVJ|G4P62_T001527"; product "round spermatid basic protein 1-like protein"; protein_id "KAF7229146.1"; exon_number "9";
CM025009.1	Genbank	start_codon	15606236	15606238	.	-	0	gene_id "G4P62_000934"; transcript_id "gnl|WGS:JAAVVJ|G4P62_T001527"; gbkey "CDS"; locus_tag "G4P62_000934"; orig_transcript_id "gnl|WGS:JAAVVJ|G4P62_T001527"; product "round spermatid basic protein 1-like protein"; protein_id "KAF7229146.1"; exon_number "1";
CM025009.1	Genbank	stop_codon	15570398	15570400	.	-	0	gene_id "G4P62_000934"; transcript_id "gnl|WGS:JAAVVJ|G4P62_T001527"; gbkey "CDS"; locus_tag "G4P62_000934"; orig_transcript_id "gnl|WGS:JAAVVJ|G4P62_T001527"; product "round spermatid basic protein 1-like protein"; protein_id "KAF7229146.1"; exon_number "9";
CM025009.1	Genbank	gene	15608577	15668912	.	-	.	gene_id "G4P62_000933"; transcript_id ""; description "tyrosine-protein phosphatase non-receptor type"; gbkey "Gene"; gene_biotype "protein_coding"; locus_tag "G4P62_000933"; note "LOC107384933";
CM025009.1	Genbank	transcript	15608577	15668912	.	-	.	gene_id "G4P62_000933"; transcript_id "gnl|WGS:JAAVVJ|G4P62_T001522"; gbkey "mRNA"; locus_tag "G4P62_000933"; note "transcript variant X2"; orig_protein_id "gnl|WGS:JAAVVJ|G4P62_P001522"; orig_transcript_id "gnl|WGS:JAAVVJ|G4P62_T001522"; product "tyrosine-protein phosphatase non-receptor type 12-like"; transcript_biotype "mRNA";
CM025009.1	Genbank	exon	15668328	15668912	.	-	.	gene_id "G4P62_000933"; transcript_id "gnl|WGS:JAAVVJ|G4P62_T001522"; locus_tag "G4P62_000933"; note "transcript variant X2"; orig_protein_id "gnl|WGS:JAAVVJ|G4P62_P001522"; orig_transcript_id "gnl|WGS:JAAVVJ|G4P62_T001522"; product "tyrosine-protein phosphatase non-receptor type 12-like"; transcript_biotype "mRNA"; exon_number "1";
CM025009.1	Genbank	exon	15643918	15644026	.	-	.	gene_id "G4P62_000933"; transcript_id "gnl|WGS:JAAVVJ|G4P62_T001522"; locus_tag "G4P62_000933"; note "transcript variant X2"; orig_protein_id "gnl|WGS:JAAVVJ|G4P62_P001522"; orig_transcript_id "gnl|WGS:JAAVVJ|G4P62_T001522"; product "tyrosine-protein phosphatase non-receptor type 12-like"; transcript_biotype "mRNA"; exon_number "2";
CM025009.1	Genbank	exon	15643031	15643107	.	-	.	gene_id "G4P62_000933"; transcript_id "gnl|WGS:JAAVVJ|G4P62_T001522"; locus_tag "G4P62_000933"; note "transcript variant X2"; orig_protein_id "gnl|WGS:JAAVVJ|G4P62_P001522"; orig_transcript_id "gnl|WGS:JAAVVJ|G4P62_T001522"; product "tyrosine-protein phosphatase non-receptor type 12-like"; transcript_biotype "mRNA"; exon_number "3";
CM025009.1	Genbank	exon	15642828	15642923	.	-	.	gene_id "G4P62_000933"; transcript_id "gnl|WGS:JAAVVJ|G4P62_T001522"; locus_tag "G4P62_000933"; note "transcript variant X2"; orig_protein_id "gnl|WGS:JAAVVJ|G4P62_P001522"; orig_transcript_id "gnl|WGS:JAAVVJ|G4P62_T001522"; product "tyrosine-protein phosphatase non-receptor type 12-like"; transcript_biotype "mRNA"; exon_number "4";
CM025009.1	Genbank	exon	15639302	15639340	.	-	.	gene_id "G4P62_000933"; transcript_id "gnl|WGS:JAAVVJ|G4P62_T001522"; locus_tag "G4P62_000933"; note "transcript variant X2"; orig_protein_id "gnl|WGS:JAAVVJ|G4P62_P001522"; orig_transcript_id "gnl|WGS:JAAVVJ|G4P62_T001522"; product "tyrosine-protein phosphatase non-receptor type 12-like"; transcript_biotype "mRNA"; exon_number "5";
CM025009.1	Genbank	exon	15633736	15633807	.	-	.	gene_id "G4P62_000933"; transcript_id "gnl|WGS:JAAVVJ|G4P62_T001522"; locus_tag "G4P62_000933"; note "transcript variant X2"; orig_protein_id "gnl|WGS:JAAVVJ|G4P62_P001522"; orig_transcript_id "gnl|WGS:JAAVVJ|G4P62_T001522"; product "tyrosine-protein phosphatase non-receptor type 12-like"; transcript_biotype "mRNA"; exon_number "6";
CM025009.1	Genbank	exon	15633542	15633601	.	-	.	gene_id "G4P62_000933"; transcript_id "gnl|WGS:JAAVVJ|G4P62_T001522"; locus_tag "G4P62_000933"; note "transcript variant X2"; orig_protein_id "gnl|WGS:JAAVVJ|G4P62_P001522"; orig_transcript_id "gnl|WGS:JAAVVJ|G4P62_T001522"; product "tyrosine-protein phosphatase non-receptor type 12-like"; transcript_biotype "mRNA"; exon_number "7";
CM025009.1	Genbank	exon	15632136	15632278	.	-	.	gene_id "G4P62_000933"; transcript_id "gnl|WGS:JAAVVJ|G4P62_T001522"; locus_tag "G4P62_000933"; note "transcript variant X2"; orig_protein_id "gnl|WGS:JAAVVJ|G4P62_P001522"; orig_transcript_id "gnl|WGS:JAAVVJ|G4P62_T001522"; product "tyrosine-protein phosphatase non-receptor type 12-like"; transcript_biotype "mRNA"; exon_number "8";
CM025009.1	Genbank	exon	15631531	15631597	.	-	.	gene_id "G4P62_000933"; transcript_id "gnl|WGS:JAAVVJ|G4P62_T001522"; locus_tag "G4P62_000933"; note "transcript variant X2"; orig_protein_id "gnl|WGS:JAAVVJ|G4P62_P001522"; orig_transcript_id "gnl|WGS:JAAVVJ|G4P62_T001522"; product "tyrosine-protein phosphatase non-receptor type 12-like"; transcript_biotype "mRNA"; exon_number "9";
CM025009.1	Genbank	exon	15631365	15631442	.	-	.	gene_id "G4P62_000933"; transcript_id "gnl|WGS:JAAVVJ|G4P62_T001522"; locus_tag "G4P62_000933"; note "transcript variant X2"; orig_protein_id "gnl|WGS:JAAVVJ|G4P62_P001522"; orig_transcript_id "gnl|WGS:JAAVVJ|G4P62_T001522"; product "tyrosine-protein phosphatase non-receptor type 12-like"; transcript_biotype "mRNA"; exon_number "10";
CM025009.1	Genbank	exon	15627141	15627239	.	-	.	gene_id "G4P62_000933"; transcript_id "gnl|WGS:JAAVVJ|G4P62_T001522"; locus_tag "G4P62_000933"; note "transcript variant X2"; orig_protein_id "gnl|WGS:JAAVVJ|G4P62_P001522"; orig_transcript_id "gnl|WGS:JAAVVJ|G4P62_T001522"; product "tyrosine-protein phosphatase non-receptor type 12-like"; transcript_biotype "mRNA"; exon_number "11";
CM025009.1	Genbank	exon	15623328	15623413	.	-	.	gene_id "G4P62_000933"; transcript_id "gnl|WGS:JAAVVJ|G4P62_T001522"; locus_tag "G4P62_000933"; note "transcript variant X2"; orig_protein_id "gnl|WGS:JAAVVJ|G4P62_P001522"; orig_transcript_id "gnl|WGS:JAAVVJ|G4P62_T001522"; product "tyrosine-protein phosphatase non-receptor type 12-like"; transcript_biotype "mRNA"; exon_number "12";
CM025009.1	Genbank	exon	15615497	15615686	.	-	.	gene_id "G4P62_000933"; transcript_id "gnl|WGS:JAAVVJ|G4P62_T001522"; locus_tag "G4P62_000933"; note "transcript variant X2"; orig_protein_id "gnl|WGS:JAAVVJ|G4P62_P001522"; orig_transcript_id "gnl|WGS:JAAVVJ|G4P62_T001522"; product "tyrosine-protein phosphatase non-receptor type 12-like"; transcript_biotype "mRNA"; exon_number "13";
CM025009.1	Genbank	exon	15614379	15615342	.	-	.	gene_id "G4P62_000933"; transcript_id "gnl|WGS:JAAVVJ|G4P62_T001522"; locus_tag "G4P62_000933"; note "transcript variant X2"; orig_protein_id "gnl|WGS:JAAVVJ|G4P62_P001522"; orig_transcript_id "gnl|WGS:JAAVVJ|G4P62_T001522"; product "tyrosine-protein phosphatase non-receptor type 12-like"; transcript_biotype "mRNA"; exon_number "14";
CM025009.1	Genbank	exon	15612512	15612583	.	-	.	gene_id "G4P62_000933"; transcript_id "gnl|WGS:JAAVVJ|G4P62_T001522"; locus_tag "G4P62_000933"; note "transcript variant X2"; orig_protein_id "gnl|WGS:JAAVVJ|G4P62_P001522"; orig_transcript_id "gnl|WGS:JAAVVJ|G4P62_T001522"; product "tyrosine-protein phosphatase non-receptor type 12-like"; transcript_biotype "mRNA"; exon_number "15";
CM025009.1	Genbank	exon	15611492	15611542	.	-	.	gene_id "G4P62_000933"; transcript_id "gnl|WGS:JAAVVJ|G4P62_T001522"; locus_tag "G4P62_000933"; note "transcript variant X2"; orig_protein_id "gnl|WGS:JAAVVJ|G4P62_P001522"; orig_transcript_id "gnl|WGS:JAAVVJ|G4P62_T001522"; product "tyrosine-protein phosphatase non-receptor type 12-like"; transcript_biotype "mRNA"; exon_number "16";
CM025009.1	Genbank	exon	15610939	15611010	.	-	.	gene_id "G4P62_000933"; transcript_id "gnl|WGS:JAAVVJ|G4P62_T001522"; locus_tag "G4P62_000933"; note "transcript variant X2"; orig_protein_id "gnl|WGS:JAAVVJ|G4P62_P001522"; orig_transcript_id "gnl|WGS:JAAVVJ|G4P62_T001522"; product "tyrosine-protein phosphatase non-receptor type 12-like"; transcript_biotype "mRNA"; exon_number "17";
CM025009.1	Genbank	exon	15608577	15610615	.	-	.	gene_id "G4P62_000933"; transcript_id "gnl|WGS:JAAVVJ|G4P62_T001522"; locus_tag "G4P62_000933"; note "transcript variant X2"; orig_protein_id "gnl|WGS:JAAVVJ|G4P62_P001522"; orig_transcript_id "gnl|WGS:JAAVVJ|G4P62_T001522"; product "tyrosine-protein phosphatase non-receptor type 12-like"; transcript_biotype "mRNA"; exon_number "18";
CM025009.1	Genbank	CDS	15668328	15668429	.	-	0	gene_id "G4P62_000933"; transcript_id "gnl|WGS:JAAVVJ|G4P62_T001522"; gbkey "CDS"; locus_tag "G4P62_000933"; orig_transcript_id "gnl|WGS:JAAVVJ|G4P62_T001522"; product "transcript variant X2"; protein_id "KAF7229141.1"; exon_number "1";
CM025009.1	Genbank	CDS	15643918	15644026	.	-	0	gene_id "G4P62_000933"; transcript_id "gnl|WGS:JAAVVJ|G4P62_T001522"; gbkey "CDS"; locus_tag "G4P62_000933"; orig_transcript_id "gnl|WGS:JAAVVJ|G4P62_T001522"; product "transcript variant X2"; protein_id "KAF7229141.1"; exon_number "2";
CM025009.1	Genbank	CDS	15643031	15643107	.	-	2	gene_id "G4P62_000933"; transcript_id "gnl|WGS:JAAVVJ|G4P62_T001522"; gbkey "CDS"; locus_tag "G4P62_000933"; orig_transcript_id "gnl|WGS:JAAVVJ|G4P62_T001522"; product "transcript variant X2"; protein_id "KAF7229141.1"; exon_number "3";
CM025009.1	Genbank	CDS	15642828	15642923	.	-	0	gene_id "G4P62_000933"; transcript_id "gnl|WGS:JAAVVJ|G4P62_T001522"; gbkey "CDS"; locus_tag "G4P62_000933"; orig_transcript_id "gnl|WGS:JAAVVJ|G4P62_T001522"; product "transcript variant X2"; protein_id "KAF7229141.1"; exon_number "4";
CM025009.1	Genbank	CDS	15639302	15639340	.	-	0	gene_id "G4P62_000933"; transcript_id "gnl|WGS:JAAVVJ|G4P62_T001522"; gbkey "CDS"; locus_tag "G4P62_000933"; orig_transcript_id "gnl|WGS:JAAVVJ|G4P62_T001522"; product "transcript variant X2"; protein_id "KAF7229141.1"; exon_number "5";
CM025009.1	Genbank	CDS	15633736	15633807	.	-	0	gene_id "G4P62_000933"; transcript_id "gnl|WGS:JAAVVJ|G4P62_T001522"; gbkey "CDS"; locus_tag "G4P62_000933"; orig_transcript_id "gnl|WGS:JAAVVJ|G4P62_T001522"; product "transcript variant X2"; protein_id "KAF7229141.1"; exon_number "6";
CM025009.1	Genbank	CDS	15633542	15633601	.	-	0	gene_id "G4P62_000933"; transcript_id "gnl|WGS:JAAVVJ|G4P62_T001522"; gbkey "CDS"; locus_tag "G4P62_000933"; orig_transcript_id "gnl|WGS:JAAVVJ|G4P62_T001522"; product "transcript variant X2"; protein_id "KAF7229141.1"; exon_number "7";
CM025009.1	Genbank	CDS	15632136	15632278	.	-	0	gene_id "G4P62_000933"; transcript_id "gnl|WGS:JAAVVJ|G4P62_T001522"; gbkey "CDS"; locus_tag "G4P62_000933"; orig_transcript_id "gnl|WGS:JAAVVJ|G4P62_T001522"; product "transcript variant X2"; protein_id "KAF7229141.1"; exon_number "8";
CM025009.1	Genbank	CDS	15631531	15631597	.	-	1	gene_id "G4P62_000933"; transcript_id "gnl|WGS:JAAVVJ|G4P62_T001522"; gbkey "CDS"; locus_tag "G4P62_000933"; orig_transcript_id "gnl|WGS:JAAVVJ|G4P62_T001522"; product "transcript variant X2"; protein_id "KAF7229141.1"; exon_number "9";
CM025009.1	Genbank	CDS	15631365	15631442	.	-	0	gene_id "G4P62_000933"; transcript_id "gnl|WGS:JAAVVJ|G4P62_T001522"; gbkey "CDS"; locus_tag "G4P62_000933"; orig_transcript_id "gnl|WGS:JAAVVJ|G4P62_T001522"; product "transcript variant X2"; protein_id "KAF7229141.1"; exon_number "10";
CM025009.1	Genbank	CDS	15627141	15627239	.	-	0	gene_id "G4P62_000933"; transcript_id "gnl|WGS:JAAVVJ|G4P62_T001522"; gbkey "CDS"; locus_tag "G4P62_000933"; orig_transcript_id "gnl|WGS:JAAVVJ|G4P62_T001522"; product "transcript variant X2"; protein_id "KAF7229141.1"; exon_number "11";
CM025009.1	Genbank	CDS	15623328	15623413	.	-	0	gene_id "G4P62_000933"; transcript_id "gnl|WGS:JAAVVJ|G4P62_T001522"; gbkey "CDS"; locus_tag "G4P62_000933"; orig_transcript_id "gnl|WGS:JAAVVJ|G4P62_T001522"; product "transcript variant X2"; protein_id "KAF7229141.1"; exon_number "12";
CM025009.1	Genbank	CDS	15615497	15615686	.	-	1	gene_id "G4P62_000933"; transcript_id "gnl|WGS:JAAVVJ|G4P62_T001522"; gbkey "CDS"; locus_tag "G4P62_000933"; orig_transcript_id "gnl|WGS:JAAVVJ|G4P62_T001522"; product "transcript variant X2"; protein_id "KAF7229141.1"; exon_number "13";
CM025009.1	Genbank	CDS	15614379	15615342	.	-	0	gene_id "G4P62_000933"; transcript_id "gnl|WGS:JAAVVJ|G4P62_T001522"; gbkey "CDS"; locus_tag "G4P62_000933"; orig_transcript_id "gnl|WGS:JAAVVJ|G4P62_T001522"; product "transcript variant X2"; protein_id "KAF7229141.1"; exon_number "14";
CM025009.1	Genbank	CDS	15612512	15612583	.	-	2	gene_id "G4P62_000933"; transcript_id "gnl|WGS:JAAVVJ|G4P62_T001522"; gbkey "CDS"; locus_tag "G4P62_000933"; orig_transcript_id "gnl|WGS:JAAVVJ|G4P62_T001522"; product "transcript variant X2"; protein_id "KAF7229141.1"; exon_number "15";
CM025009.1	Genbank	CDS	15611492	15611542	.	-	2	gene_id "G4P62_000933"; transcript_id "gnl|WGS:JAAVVJ|G4P62_T001522"; gbkey "CDS"; locus_tag "G4P62_000933"; orig_transcript_id "gnl|WGS:JAAVVJ|G4P62_T001522"; product "transcript variant X2"; protein_id "KAF7229141.1"; exon_number "16";
CM025009.1	Genbank	CDS	15610939	15611010	.	-	2	gene_id "G4P62_000933"; transcript_id "gnl|WGS:JAAVVJ|G4P62_T001522"; gbkey "CDS"; locus_tag "G4P62_000933"; orig_transcript_id "gnl|WGS:JAAVVJ|G4P62_T001522"; product "transcript variant X2"; protein_id "KAF7229141.1"; exon_number "17";
CM025009.1	Genbank	CDS	15610467	15610615	.	-	2	gene_id "G4P62_000933"; transcript_id "gnl|WGS:JAAVVJ|G4P62_T001522"; gbkey "CDS"; locus_tag "G4P62_000933"; orig_transcript_id "gnl|WGS:JAAVVJ|G4P62_T001522"; product "transcript variant X2"; protein_id "KAF7229141.1"; exon_number "18";
CM025009.1	Genbank	start_codon	15668427	15668429	.	-	0	gene_id "G4P62_000933"; transcript_id "gnl|WGS:JAAVVJ|G4P62_T001522"; gbkey "CDS"; locus_tag "G4P62_000933"; orig_transcript_id "gnl|WGS:JAAVVJ|G4P62_T001522"; product "transcript variant X2"; protein_id "KAF7229141.1"; exon_number "1";
CM025009.1	Genbank	stop_codon	15610464	15610466	.	-	0	gene_id "G4P62_000933"; transcript_id "gnl|WGS:JAAVVJ|G4P62_T001522"; gbkey "CDS"; locus_tag "G4P62_000933"; orig_transcript_id "gnl|WGS:JAAVVJ|G4P62_T001522"; product "transcript variant X2"; protein_id "KAF7229141.1"; exon_number "18";
CM025009.1	Genbank	transcript	15608577	15668911	.	-	.	gene_id "G4P62_000933"; transcript_id "gnl|WGS:JAAVVJ|G4P62_T001526"; gbkey "mRNA"; locus_tag "G4P62_000933"; note "transcript variant X3"; orig_protein_id "gnl|WGS:JAAVVJ|G4P62_P001526"; orig_transcript_id "gnl|WGS:JAAVVJ|G4P62_T001526"; product "tyrosine-protein phosphatase non-receptor type 12-like"; transcript_biotype "mRNA";
CM025009.1	Genbank	exon	15668328	15668911	.	-	.	gene_id "G4P62_000933"; transcript_id "gnl|WGS:JAAVVJ|G4P62_T001526"; locus_tag "G4P62_000933"; note "transcript variant X3"; orig_protein_id "gnl|WGS:JAAVVJ|G4P62_P001526"; orig_transcript_id "gnl|WGS:JAAVVJ|G4P62_T001526"; product "tyrosine-protein phosphatase non-receptor type 12-like"; transcript_biotype "mRNA"; exon_number "1";
CM025009.1	Genbank	exon	15643918	15644026	.	-	.	gene_id "G4P62_000933"; transcript_id "gnl|WGS:JAAVVJ|G4P62_T001526"; locus_tag "G4P62_000933"; note "transcript variant X3"; orig_protein_id "gnl|WGS:JAAVVJ|G4P62_P001526"; orig_transcript_id "gnl|WGS:JAAVVJ|G4P62_T001526"; product "tyrosine-protein phosphatase non-receptor type 12-like"; transcript_biotype "mRNA"; exon_number "2";
CM025009.1	Genbank	exon	15643031	15643107	.	-	.	gene_id "G4P62_000933"; transcript_id "gnl|WGS:JAAVVJ|G4P62_T001526"; locus_tag "G4P62_000933"; note "transcript variant X3"; orig_protein_id "gnl|WGS:JAAVVJ|G4P62_P001526"; orig_transcript_id "gnl|WGS:JAAVVJ|G4P62_T001526"; product "tyrosine-protein phosphatase non-receptor type 12-like"; transcript_biotype "mRNA"; exon_number "3";
CM025009.1	Genbank	exon	15642828	15642923	.	-	.	gene_id "G4P62_000933"; transcript_id "gnl|WGS:JAAVVJ|G4P62_T001526"; locus_tag "G4P62_000933"; note "transcript variant X3"; orig_protein_id "gnl|WGS:JAAVVJ|G4P62_P001526"; orig_transcript_id "gnl|WGS:JAAVVJ|G4P62_T001526"; product "tyrosine-protein phosphatase non-receptor type 12-like"; transcript_biotype "mRNA"; exon_number "4";
CM025009.1	Genbank	exon	15639302	15639340	.	-	.	gene_id "G4P62_000933"; transcript_id "gnl|WGS:JAAVVJ|G4P62_T001526"; locus_tag "G4P62_000933"; note "transcript variant X3"; orig_protein_id "gnl|WGS:JAAVVJ|G4P62_P001526"; orig_transcript_id "gnl|WGS:JAAVVJ|G4P62_T001526"; product "tyrosine-protein phosphatase non-receptor type 12-like"; transcript_biotype "mRNA"; exon_number "5";
CM025009.1	Genbank	exon	15633736	15633807	.	-	.	gene_id "G4P62_000933"; transcript_id "gnl|WGS:JAAVVJ|G4P62_T001526"; locus_tag "G4P62_000933"; note "transcript variant X3"; orig_protein_id "gnl|WGS:JAAVVJ|G4P62_P001526"; orig_transcript_id "gnl|WGS:JAAVVJ|G4P62_T001526"; product "tyrosine-protein phosphatase non-receptor type 12-like"; transcript_biotype "mRNA"; exon_number "6";
CM025009.1	Genbank	exon	15633542	15633601	.	-	.	gene_id "G4P62_000933"; transcript_id "gnl|WGS:JAAVVJ|G4P62_T001526"; locus_tag "G4P62_000933"; note "transcript variant X3"; orig_protein_id "gnl|WGS:JAAVVJ|G4P62_P001526"; orig_transcript_id "gnl|WGS:JAAVVJ|G4P62_T001526"; product "tyrosine-protein phosphatase non-receptor type 12-like"; transcript_biotype "mRNA"; exon_number "7";
CM025009.1	Genbank	exon	15632136	15632278	.	-	.	gene_id "G4P62_000933"; transcript_id "gnl|WGS:JAAVVJ|G4P62_T001526"; locus_tag "G4P62_000933"; note "transcript variant X3"; orig_protein_id "gnl|WGS:JAAVVJ|G4P62_P001526"; orig_transcript_id "gnl|WGS:JAAVVJ|G4P62_T001526"; product "tyrosine-protein phosphatase non-receptor type 12-like"; transcript_biotype "mRNA"; exon_number "8";
CM025009.1	Genbank	exon	15631531	15631597	.	-	.	gene_id "G4P62_000933"; transcript_id "gnl|WGS:JAAVVJ|G4P62_T001526"; locus_tag "G4P62_000933"; note "transcript variant X3"; orig_protein_id "gnl|WGS:JAAVVJ|G4P62_P001526"; orig_transcript_id "gnl|WGS:JAAVVJ|G4P62_T001526"; product "tyrosine-protein phosphatase non-receptor type 12-like"; transcript_biotype "mRNA"; exon_number "9";
CM025009.1	Genbank	exon	15631365	15631442	.	-	.	gene_id "G4P62_000933"; transcript_id "gnl|WGS:JAAVVJ|G4P62_T001526"; locus_tag "G4P62_000933"; note "transcript variant X3"; orig_protein_id "gnl|WGS:JAAVVJ|G4P62_P001526"; orig_transcript_id "gnl|WGS:JAAVVJ|G4P62_T001526"; product "tyrosine-protein phosphatase non-receptor type 12-like"; transcript_biotype "mRNA"; exon_number "10";
CM025009.1	Genbank	exon	15627141	15627239	.	-	.	gene_id "G4P62_000933"; transcript_id "gnl|WGS:JAAVVJ|G4P62_T001526"; locus_tag "G4P62_000933"; note "transcript variant X3"; orig_protein_id "gnl|WGS:JAAVVJ|G4P62_P001526"; orig_transcript_id "gnl|WGS:JAAVVJ|G4P62_T001526"; product "tyrosine-protein phosphatase non-receptor type 12-like"; transcript_biotype "mRNA"; exon_number "11";
CM025009.1	Genbank	exon	15623328	15623413	.	-	.	gene_id "G4P62_000933"; transcript_id "gnl|WGS:JAAVVJ|G4P62_T001526"; locus_tag "G4P62_000933"; note "transcript variant X3"; orig_protein_id "gnl|WGS:JAAVVJ|G4P62_P001526"; orig_transcript_id "gnl|WGS:JAAVVJ|G4P62_T001526"; product "tyrosine-protein phosphatase non-receptor type 12-like"; transcript_biotype "mRNA"; exon_number "12";
CM025009.1	Genbank	exon	15615494	15615686	.	-	.	gene_id "G4P62_000933"; transcript_id "gnl|WGS:JAAVVJ|G4P62_T001526"; locus_tag "G4P62_000933"; note "transcript variant X3"; orig_protein_id "gnl|WGS:JAAVVJ|G4P62_P001526"; orig_transcript_id "gnl|WGS:JAAVVJ|G4P62_T001526"; product "tyrosine-protein phosphatase non-receptor type 12-like"; transcript_biotype "mRNA"; exon_number "13";
CM025009.1	Genbank	exon	15614379	15615342	.	-	.	gene_id "G4P62_000933"; transcript_id "gnl|WGS:JAAVVJ|G4P62_T001526"; locus_tag "G4P62_000933"; note "transcript variant X3"; orig_protein_id "gnl|WGS:JAAVVJ|G4P62_P001526"; orig_transcript_id "gnl|WGS:JAAVVJ|G4P62_T001526"; product "tyrosine-protein phosphatase non-receptor type 12-like"; transcript_biotype "mRNA"; exon_number "14";
CM025009.1	Genbank	exon	15611492	15611542	.	-	.	gene_id "G4P62_000933"; transcript_id "gnl|WGS:JAAVVJ|G4P62_T001526"; locus_tag "G4P62_000933"; note "transcript variant X3"; orig_protein_id "gnl|WGS:JAAVVJ|G4P62_P001526"; orig_transcript_id "gnl|WGS:JAAVVJ|G4P62_T001526"; product "tyrosine-protein phosphatase non-receptor type 12-like"; transcript_biotype "mRNA"; exon_number "15";
CM025009.1	Genbank	exon	15610939	15611010	.	-	.	gene_id "G4P62_000933"; transcript_id "gnl|WGS:JAAVVJ|G4P62_T001526"; locus_tag "G4P62_000933"; note "transcript variant X3"; orig_protein_id "gnl|WGS:JAAVVJ|G4P62_P001526"; orig_transcript_id "gnl|WGS:JAAVVJ|G4P62_T001526"; product "tyrosine-protein phosphatase non-receptor type 12-like"; transcript_biotype "mRNA"; exon_number "16";
CM025009.1	Genbank	exon	15608577	15610615	.	-	.	gene_id "G4P62_000933"; transcript_id "gnl|WGS:JAAVVJ|G4P62_T001526"; locus_tag "G4P62_000933"; note "transcript variant X3"; orig_protein_id "gnl|WGS:JAAVVJ|G4P62_P001526"; orig_transcript_id "gnl|WGS:JAAVVJ|G4P62_T001526"; product "tyrosine-protein phosphatase non-receptor type 12-like"; transcript_biotype "mRNA"; exon_number "17";
CM025009.1	Genbank	CDS	15668328	15668429	.	-	0	gene_id "G4P62_000933"; transcript_id "gnl|WGS:JAAVVJ|G4P62_T001526"; gbkey "CDS"; locus_tag "G4P62_000933"; orig_transcript_id "gnl|WGS:JAAVVJ|G4P62_T001526"; product "transcript variant X3"; protein_id "KAF7229145.1"; exon_number "1";
CM025009.1	Genbank	CDS	15643918	15644026	.	-	0	gene_id "G4P62_000933"; transcript_id "gnl|WGS:JAAVVJ|G4P62_T001526"; gbkey "CDS"; locus_tag "G4P62_000933"; orig_transcript_id "gnl|WGS:JAAVVJ|G4P62_T001526"; product "transcript variant X3"; protein_id "KAF7229145.1"; exon_number "2";
CM025009.1	Genbank	CDS	15643031	15643107	.	-	2	gene_id "G4P62_000933"; transcript_id "gnl|WGS:JAAVVJ|G4P62_T001526"; gbkey "CDS"; locus_tag "G4P62_000933"; orig_transcript_id "gnl|WGS:JAAVVJ|G4P62_T001526"; product "transcript variant X3"; protein_id "KAF7229145.1"; exon_number "3";
CM025009.1	Genbank	CDS	15642828	15642923	.	-	0	gene_id "G4P62_000933"; transcript_id "gnl|WGS:JAAVVJ|G4P62_T001526"; gbkey "CDS"; locus_tag "G4P62_000933"; orig_transcript_id "gnl|WGS:JAAVVJ|G4P62_T001526"; product "transcript variant X3"; protein_id "KAF7229145.1"; exon_number "4";
CM025009.1	Genbank	CDS	15639302	15639340	.	-	0	gene_id "G4P62_000933"; transcript_id "gnl|WGS:JAAVVJ|G4P62_T001526"; gbkey "CDS"; locus_tag "G4P62_000933"; orig_transcript_id "gnl|WGS:JAAVVJ|G4P62_T001526"; product "transcript variant X3"; protein_id "KAF7229145.1"; exon_number "5";
CM025009.1	Genbank	CDS	15633736	15633807	.	-	0	gene_id "G4P62_000933"; transcript_id "gnl|WGS:JAAVVJ|G4P62_T001526"; gbkey "CDS"; locus_tag "G4P62_000933"; orig_transcript_id "gnl|WGS:JAAVVJ|G4P62_T001526"; product "transcript variant X3"; protein_id "KAF7229145.1"; exon_number "6";
CM025009.1	Genbank	CDS	15633542	15633601	.	-	0	gene_id "G4P62_000933"; transcript_id "gnl|WGS:JAAVVJ|G4P62_T001526"; gbkey "CDS"; locus_tag "G4P62_000933"; orig_transcript_id "gnl|WGS:JAAVVJ|G4P62_T001526"; product "transcript variant X3"; protein_id "KAF7229145.1"; exon_number "7";
CM025009.1	Genbank	CDS	15632136	15632278	.	-	0	gene_id "G4P62_000933"; transcript_id "gnl|WGS:JAAVVJ|G4P62_T001526"; gbkey "CDS"; locus_tag "G4P62_000933"; orig_transcript_id "gnl|WGS:JAAVVJ|G4P62_T001526"; product "transcript variant X3"; protein_id "KAF7229145.1"; exon_number "8";
CM025009.1	Genbank	CDS	15631531	15631597	.	-	1	gene_id "G4P62_000933"; transcript_id "gnl|WGS:JAAVVJ|G4P62_T001526"; gbkey "CDS"; locus_tag "G4P62_000933"; orig_transcript_id "gnl|WGS:JAAVVJ|G4P62_T001526"; product "transcript variant X3"; protein_id "KAF7229145.1"; exon_number "9";
CM025009.1	Genbank	CDS	15631365	15631442	.	-	0	gene_id "G4P62_000933"; transcript_id "gnl|WGS:JAAVVJ|G4P62_T001526"; gbkey "CDS"; locus_tag "G4P62_000933"; orig_transcript_id "gnl|WGS:JAAVVJ|G4P62_T001526"; product "transcript variant X3"; protein_id "KAF7229145.1"; exon_number "10";
CM025009.1	Genbank	CDS	15627141	15627239	.	-	0	gene_id "G4P62_000933"; transcript_id "gnl|WGS:JAAVVJ|G4P62_T001526"; gbkey "CDS"; locus_tag "G4P62_000933"; orig_transcript_id "gnl|WGS:JAAVVJ|G4P62_T001526"; product "transcript variant X3"; protein_id "KAF7229145.1"; exon_number "11";
CM025009.1	Genbank	CDS	15623328	15623413	.	-	0	gene_id "G4P62_000933"; transcript_id "gnl|WGS:JAAVVJ|G4P62_T001526"; gbkey "CDS"; locus_tag "G4P62_000933"; orig_transcript_id "gnl|WGS:JAAVVJ|G4P62_T001526"; product "transcript variant X3"; protein_id "KAF7229145.1"; exon_number "12";
CM025009.1	Genbank	CDS	15615494	15615686	.	-	1	gene_id "G4P62_000933"; transcript_id "gnl|WGS:JAAVVJ|G4P62_T001526"; gbkey "CDS"; locus_tag "G4P62_000933"; orig_transcript_id "gnl|WGS:JAAVVJ|G4P62_T001526"; product "transcript variant X3"; protein_id "KAF7229145.1"; exon_number "13";
CM025009.1	Genbank	CDS	15614379	15615342	.	-	0	gene_id "G4P62_000933"; transcript_id "gnl|WGS:JAAVVJ|G4P62_T001526"; gbkey "CDS"; locus_tag "G4P62_000933"; orig_transcript_id "gnl|WGS:JAAVVJ|G4P62_T001526"; product "transcript variant X3"; protein_id "KAF7229145.1"; exon_number "14";
CM025009.1	Genbank	CDS	15611492	15611542	.	-	2	gene_id "G4P62_000933"; transcript_id "gnl|WGS:JAAVVJ|G4P62_T001526"; gbkey "CDS"; locus_tag "G4P62_000933"; orig_transcript_id "gnl|WGS:JAAVVJ|G4P62_T001526"; product "transcript variant X3"; protein_id "KAF7229145.1"; exon_number "15";
CM025009.1	Genbank	CDS	15610939	15611010	.	-	2	gene_id "G4P62_000933"; transcript_id "gnl|WGS:JAAVVJ|G4P62_T001526"; gbkey "CDS"; locus_tag "G4P62_000933"; orig_transcript_id "gnl|WGS:JAAVVJ|G4P62_T001526"; product "transcript variant X3"; protein_id "KAF7229145.1"; exon_number "16";
CM025009.1	Genbank	CDS	15610467	15610615	.	-	2	gene_id "G4P62_000933"; transcript_id "gnl|WGS:JAAVVJ|G4P62_T001526"; gbkey "CDS"; locus_tag "G4P62_000933"; orig_transcript_id "gnl|WGS:JAAVVJ|G4P62_T001526"; product "transcript variant X3"; protein_id "KAF7229145.1"; exon_number "17";
CM025009.1	Genbank	start_codon	15668427	15668429	.	-	0	gene_id "G4P62_000933"; transcript_id "gnl|WGS:JAAVVJ|G4P62_T001526"; gbkey "CDS"; locus_tag "G4P62_000933"; orig_transcript_id "gnl|WGS:JAAVVJ|G4P62_T001526"; product "transcript variant X3"; protein_id "KAF7229145.1"; exon_number "1";
CM025009.1	Genbank	stop_codon	15610464	15610466	.	-	0	gene_id "G4P62_000933"; transcript_id "gnl|WGS:JAAVVJ|G4P62_T001526"; gbkey "CDS"; locus_tag "G4P62_000933"; orig_transcript_id "gnl|WGS:JAAVVJ|G4P62_T001526"; product "transcript variant X3"; protein_id "KAF7229145.1"; exon_number "17";
CM025009.1	Genbank	transcript	15608577	15668911	.	-	.	gene_id "G4P62_000933"; transcript_id "gnl|WGS:JAAVVJ|G4P62_T001525"; gbkey "mRNA"; locus_tag "G4P62_000933"; note "transcript variant X5"; orig_protein_id "gnl|WGS:JAAVVJ|G4P62_P001525"; orig_transcript_id "gnl|WGS:JAAVVJ|G4P62_T001525"; product "tyrosine-protein phosphatase non-receptor type 12-like"; transcript_biotype "mRNA";
CM025009.1	Genbank	exon	15668328	15668911	.	-	.	gene_id "G4P62_000933"; transcript_id "gnl|WGS:JAAVVJ|G4P62_T001525"; locus_tag "G4P62_000933"; note "transcript variant X5"; orig_protein_id "gnl|WGS:JAAVVJ|G4P62_P001525"; orig_transcript_id "gnl|WGS:JAAVVJ|G4P62_T001525"; product "tyrosine-protein phosphatase non-receptor type 12-like"; transcript_biotype "mRNA"; exon_number "1";
CM025009.1	Genbank	exon	15643918	15644026	.	-	.	gene_id "G4P62_000933"; transcript_id "gnl|WGS:JAAVVJ|G4P62_T001525"; locus_tag "G4P62_000933"; note "transcript variant X5"; orig_protein_id "gnl|WGS:JAAVVJ|G4P62_P001525"; orig_transcript_id "gnl|WGS:JAAVVJ|G4P62_T001525"; product "tyrosine-protein phosphatase non-receptor type 12-like"; transcript_biotype "mRNA"; exon_number "2";
CM025009.1	Genbank	exon	15643031	15643107	.	-	.	gene_id "G4P62_000933"; transcript_id "gnl|WGS:JAAVVJ|G4P62_T001525"; locus_tag "G4P62_000933"; note "transcript variant X5"; orig_protein_id "gnl|WGS:JAAVVJ|G4P62_P001525"; orig_transcript_id "gnl|WGS:JAAVVJ|G4P62_T001525"; product "tyrosine-protein phosphatase non-receptor type 12-like"; transcript_biotype "mRNA"; exon_number "3";
CM025009.1	Genbank	exon	15642828	15642923	.	-	.	gene_id "G4P62_000933"; transcript_id "gnl|WGS:JAAVVJ|G4P62_T001525"; locus_tag "G4P62_000933"; note "transcript variant X5"; orig_protein_id "gnl|WGS:JAAVVJ|G4P62_P001525"; orig_transcript_id "gnl|WGS:JAAVVJ|G4P62_T001525"; product "tyrosine-protein phosphatase non-receptor type 12-like"; transcript_biotype "mRNA"; exon_number "4";
CM025009.1	Genbank	exon	15639302	15639340	.	-	.	gene_id "G4P62_000933"; transcript_id "gnl|WGS:JAAVVJ|G4P62_T001525"; locus_tag "G4P62_000933"; note "transcript variant X5"; orig_protein_id "gnl|WGS:JAAVVJ|G4P62_P001525"; orig_transcript_id "gnl|WGS:JAAVVJ|G4P62_T001525"; product "tyrosine-protein phosphatase non-receptor type 12-like"; transcript_biotype "mRNA"; exon_number "5";
CM025009.1	Genbank	exon	15633736	15633807	.	-	.	gene_id "G4P62_000933"; transcript_id "gnl|WGS:JAAVVJ|G4P62_T001525"; locus_tag "G4P62_000933"; note "transcript variant X5"; orig_protein_id "gnl|WGS:JAAVVJ|G4P62_P001525"; orig_transcript_id "gnl|WGS:JAAVVJ|G4P62_T001525"; product "tyrosine-protein phosphatase non-receptor type 12-like"; transcript_biotype "mRNA"; exon_number "6";
CM025009.1	Genbank	exon	15633542	15633601	.	-	.	gene_id "G4P62_000933"; transcript_id "gnl|WGS:JAAVVJ|G4P62_T001525"; locus_tag "G4P62_000933"; note "transcript variant X5"; orig_protein_id "gnl|WGS:JAAVVJ|G4P62_P001525"; orig_transcript_id "gnl|WGS:JAAVVJ|G4P62_T001525"; product "tyrosine-protein phosphatase non-receptor type 12-like"; transcript_biotype "mRNA"; exon_number "7";
CM025009.1	Genbank	exon	15632136	15632278	.	-	.	gene_id "G4P62_000933"; transcript_id "gnl|WGS:JAAVVJ|G4P62_T001525"; locus_tag "G4P62_000933"; note "transcript variant X5"; orig_protein_id "gnl|WGS:JAAVVJ|G4P62_P001525"; orig_transcript_id "gnl|WGS:JAAVVJ|G4P62_T001525"; product "tyrosine-protein phosphatase non-receptor type 12-like"; transcript_biotype "mRNA"; exon_number "8";
CM025009.1	Genbank	exon	15631531	15631597	.	-	.	gene_id "G4P62_000933"; transcript_id "gnl|WGS:JAAVVJ|G4P62_T001525"; locus_tag "G4P62_000933"; note "transcript variant X5"; orig_protein_id "gnl|WGS:JAAVVJ|G4P62_P001525"; orig_transcript_id "gnl|WGS:JAAVVJ|G4P62_T001525"; product "tyrosine-protein phosphatase non-receptor type 12-like"; transcript_biotype "mRNA"; exon_number "9";
CM025009.1	Genbank	exon	15631365	15631442	.	-	.	gene_id "G4P62_000933"; transcript_id "gnl|WGS:JAAVVJ|G4P62_T001525"; locus_tag "G4P62_000933"; note "transcript variant X5"; orig_protein_id "gnl|WGS:JAAVVJ|G4P62_P001525"; orig_transcript_id "gnl|WGS:JAAVVJ|G4P62_T001525"; product "tyrosine-protein phosphatase non-receptor type 12-like"; transcript_biotype "mRNA"; exon_number "10";
CM025009.1	Genbank	exon	15627141	15627239	.	-	.	gene_id "G4P62_000933"; transcript_id "gnl|WGS:JAAVVJ|G4P62_T001525"; locus_tag "G4P62_000933"; note "transcript variant X5"; orig_protein_id "gnl|WGS:JAAVVJ|G4P62_P001525"; orig_transcript_id "gnl|WGS:JAAVVJ|G4P62_T001525"; product "tyrosine-protein phosphatase non-receptor type 12-like"; transcript_biotype "mRNA"; exon_number "11";
CM025009.1	Genbank	exon	15623328	15623413	.	-	.	gene_id "G4P62_000933"; transcript_id "gnl|WGS:JAAVVJ|G4P62_T001525"; locus_tag "G4P62_000933"; note "transcript variant X5"; orig_protein_id "gnl|WGS:JAAVVJ|G4P62_P001525"; orig_transcript_id "gnl|WGS:JAAVVJ|G4P62_T001525"; product "tyrosine-protein phosphatase non-receptor type 12-like"; transcript_biotype "mRNA"; exon_number "12";
CM025009.1	Genbank	exon	15615494	15615686	.	-	.	gene_id "G4P62_000933"; transcript_id "gnl|WGS:JAAVVJ|G4P62_T001525"; locus_tag "G4P62_000933"; note "transcript variant X5"; orig_protein_id "gnl|WGS:JAAVVJ|G4P62_P001525"; orig_transcript_id "gnl|WGS:JAAVVJ|G4P62_T001525"; product "tyrosine-protein phosphatase non-receptor type 12-like"; transcript_biotype "mRNA"; exon_number "13";
CM025009.1	Genbank	exon	15614379	15615342	.	-	.	gene_id "G4P62_000933"; transcript_id "gnl|WGS:JAAVVJ|G4P62_T001525"; locus_tag "G4P62_000933"; note "transcript variant X5"; orig_protein_id "gnl|WGS:JAAVVJ|G4P62_P001525"; orig_transcript_id "gnl|WGS:JAAVVJ|G4P62_T001525"; product "tyrosine-protein phosphatase non-receptor type 12-like"; transcript_biotype "mRNA"; exon_number "14";
CM025009.1	Genbank	exon	15611492	15611542	.	-	.	gene_id "G4P62_000933"; transcript_id "gnl|WGS:JAAVVJ|G4P62_T001525"; locus_tag "G4P62_000933"; note "transcript variant X5"; orig_protein_id "gnl|WGS:JAAVVJ|G4P62_P001525"; orig_transcript_id "gnl|WGS:JAAVVJ|G4P62_T001525"; product "tyrosine-protein phosphatase non-receptor type 12-like"; transcript_biotype "mRNA"; exon_number "15";
CM025009.1	Genbank	exon	15610935	15611010	.	-	.	gene_id "G4P62_000933"; transcript_id "gnl|WGS:JAAVVJ|G4P62_T001525"; locus_tag "G4P62_000933"; note "transcript variant X5"; orig_protein_id "gnl|WGS:JAAVVJ|G4P62_P001525"; orig_transcript_id "gnl|WGS:JAAVVJ|G4P62_T001525"; product "tyrosine-protein phosphatase non-receptor type 12-like"; transcript_biotype "mRNA"; exon_number "16";
CM025009.1	Genbank	exon	15608577	15610615	.	-	.	gene_id "G4P62_000933"; transcript_id "gnl|WGS:JAAVVJ|G4P62_T001525"; locus_tag "G4P62_000933"; note "transcript variant X5"; orig_protein_id "gnl|WGS:JAAVVJ|G4P62_P001525"; orig_transcript_id "gnl|WGS:JAAVVJ|G4P62_T001525"; product "tyrosine-protein phosphatase non-receptor type 12-like"; transcript_biotype "mRNA"; exon_number "17";
CM025009.1	Genbank	CDS	15668328	15668429	.	-	0	gene_id "G4P62_000933"; transcript_id "gnl|WGS:JAAVVJ|G4P62_T001525"; gbkey "CDS"; locus_tag "G4P62_000933"; orig_transcript_id "gnl|WGS:JAAVVJ|G4P62_T001525"; product "transcript variant X5"; protein_id "KAF7229144.1"; exon_number "1";
CM025009.1	Genbank	CDS	15643918	15644026	.	-	0	gene_id "G4P62_000933"; transcript_id "gnl|WGS:JAAVVJ|G4P62_T001525"; gbkey "CDS"; locus_tag "G4P62_000933"; orig_transcript_id "gnl|WGS:JAAVVJ|G4P62_T001525"; product "transcript variant X5"; protein_id "KAF7229144.1"; exon_number "2";
CM025009.1	Genbank	CDS	15643031	15643107	.	-	2	gene_id "G4P62_000933"; transcript_id "gnl|WGS:JAAVVJ|G4P62_T001525"; gbkey "CDS"; locus_tag "G4P62_000933"; orig_transcript_id "gnl|WGS:JAAVVJ|G4P62_T001525"; product "transcript variant X5"; protein_id "KAF7229144.1"; exon_number "3";
CM025009.1	Genbank	CDS	15642828	15642923	.	-	0	gene_id "G4P62_000933"; transcript_id "gnl|WGS:JAAVVJ|G4P62_T001525"; gbkey "CDS"; locus_tag "G4P62_000933"; orig_transcript_id "gnl|WGS:JAAVVJ|G4P62_T001525"; product "transcript variant X5"; protein_id "KAF7229144.1"; exon_number "4";
CM025009.1	Genbank	CDS	15639302	15639340	.	-	0	gene_id "G4P62_000933"; transcript_id "gnl|WGS:JAAVVJ|G4P62_T001525"; gbkey "CDS"; locus_tag "G4P62_000933"; orig_transcript_id "gnl|WGS:JAAVVJ|G4P62_T001525"; product "transcript variant X5"; protein_id "KAF7229144.1"; exon_number "5";
CM025009.1	Genbank	CDS	15633736	15633807	.	-	0	gene_id "G4P62_000933"; transcript_id "gnl|WGS:JAAVVJ|G4P62_T001525"; gbkey "CDS"; locus_tag "G4P62_000933"; orig_transcript_id "gnl|WGS:JAAVVJ|G4P62_T001525"; product "transcript variant X5"; protein_id "KAF7229144.1"; exon_number "6";
CM025009.1	Genbank	CDS	15633542	15633601	.	-	0	gene_id "G4P62_000933"; transcript_id "gnl|WGS:JAAVVJ|G4P62_T001525"; gbkey "CDS"; locus_tag "G4P62_000933"; orig_transcript_id "gnl|WGS:JAAVVJ|G4P62_T001525"; product "transcript variant X5"; protein_id "KAF7229144.1"; exon_number "7";
CM025009.1	Genbank	CDS	15632136	15632278	.	-	0	gene_id "G4P62_000933"; transcript_id "gnl|WGS:JAAVVJ|G4P62_T001525"; gbkey "CDS"; locus_tag "G4P62_000933"; orig_transcript_id "gnl|WGS:JAAVVJ|G4P62_T001525"; product "transcript variant X5"; protein_id "KAF7229144.1"; exon_number "8";
CM025009.1	Genbank	CDS	15631531	15631597	.	-	1	gene_id "G4P62_000933"; transcript_id "gnl|WGS:JAAVVJ|G4P62_T001525"; gbkey "CDS"; locus_tag "G4P62_000933"; orig_transcript_id "gnl|WGS:JAAVVJ|G4P62_T001525"; product "transcript variant X5"; protein_id "KAF7229144.1"; exon_number "9";
CM025009.1	Genbank	CDS	15631365	15631442	.	-	0	gene_id "G4P62_000933"; transcript_id "gnl|WGS:JAAVVJ|G4P62_T001525"; gbkey "CDS"; locus_tag "G4P62_000933"; orig_transcript_id "gnl|WGS:JAAVVJ|G4P62_T001525"; product "transcript variant X5"; protein_id "KAF7229144.1"; exon_number "10";
CM025009.1	Genbank	CDS	15627141	15627239	.	-	0	gene_id "G4P62_000933"; transcript_id "gnl|WGS:JAAVVJ|G4P62_T001525"; gbkey "CDS"; locus_tag "G4P62_000933"; orig_transcript_id "gnl|WGS:JAAVVJ|G4P62_T001525"; product "transcript variant X5"; protein_id "KAF7229144.1"; exon_number "11";
CM025009.1	Genbank	CDS	15623328	15623413	.	-	0	gene_id "G4P62_000933"; transcript_id "gnl|WGS:JAAVVJ|G4P62_T001525"; gbkey "CDS"; locus_tag "G4P62_000933"; orig_transcript_id "gnl|WGS:JAAVVJ|G4P62_T001525"; product "transcript variant X5"; protein_id "KAF7229144.1"; exon_number "12";
CM025009.1	Genbank	CDS	15615494	15615686	.	-	1	gene_id "G4P62_000933"; transcript_id "gnl|WGS:JAAVVJ|G4P62_T001525"; gbkey "CDS"; locus_tag "G4P62_000933"; orig_transcript_id "gnl|WGS:JAAVVJ|G4P62_T001525"; product "transcript variant X5"; protein_id "KAF7229144.1"; exon_number "13";
CM025009.1	Genbank	CDS	15614379	15615342	.	-	0	gene_id "G4P62_000933"; transcript_id "gnl|WGS:JAAVVJ|G4P62_T001525"; gbkey "CDS"; locus_tag "G4P62_000933"; orig_transcript_id "gnl|WGS:JAAVVJ|G4P62_T001525"; product "transcript variant X5"; protein_id "KAF7229144.1"; exon_number "14";
CM025009.1	Genbank	CDS	15611492	15611542	.	-	2	gene_id "G4P62_000933"; transcript_id "gnl|WGS:JAAVVJ|G4P62_T001525"; gbkey "CDS"; locus_tag "G4P62_000933"; orig_transcript_id "gnl|WGS:JAAVVJ|G4P62_T001525"; product "transcript variant X5"; protein_id "KAF7229144.1"; exon_number "15";
CM025009.1	Genbank	CDS	15610935	15611010	.	-	2	gene_id "G4P62_000933"; transcript_id "gnl|WGS:JAAVVJ|G4P62_T001525"; gbkey "CDS"; locus_tag "G4P62_000933"; orig_transcript_id "gnl|WGS:JAAVVJ|G4P62_T001525"; product "transcript variant X5"; protein_id "KAF7229144.1"; exon_number "16";
CM025009.1	Genbank	CDS	15610609	15610615	.	-	1	gene_id "G4P62_000933"; transcript_id "gnl|WGS:JAAVVJ|G4P62_T001525"; gbkey "CDS"; locus_tag "G4P62_000933"; orig_transcript_id "gnl|WGS:JAAVVJ|G4P62_T001525"; product "transcript variant X5"; protein_id "KAF7229144.1"; exon_number "17";
CM025009.1	Genbank	start_codon	15668427	15668429	.	-	0	gene_id "G4P62_000933"; transcript_id "gnl|WGS:JAAVVJ|G4P62_T001525"; gbkey "CDS"; locus_tag "G4P62_000933"; orig_transcript_id "gnl|WGS:JAAVVJ|G4P62_T001525"; product "transcript variant X5"; protein_id "KAF7229144.1"; exon_number "1";
CM025009.1	Genbank	stop_codon	15610606	15610608	.	-	0	gene_id "G4P62_000933"; transcript_id "gnl|WGS:JAAVVJ|G4P62_T001525"; gbkey "CDS"; locus_tag "G4P62_000933"; orig_transcript_id "gnl|WGS:JAAVVJ|G4P62_T001525"; product "transcript variant X5"; protein_id "KAF7229144.1"; exon_number "17";
CM025009.1	Genbank	transcript	15608577	15668911	.	-	.	gene_id "G4P62_000933"; transcript_id "gnl|WGS:JAAVVJ|G4P62_T001524"; gbkey "mRNA"; locus_tag "G4P62_000933"; note "transcript variant X1"; orig_protein_id "gnl|WGS:JAAVVJ|G4P62_P001524"; orig_transcript_id "gnl|WGS:JAAVVJ|G4P62_T001524"; product "tyrosine-protein phosphatase non-receptor type 12-like"; transcript_biotype "mRNA";
CM025009.1	Genbank	exon	15668328	15668911	.	-	.	gene_id "G4P62_000933"; transcript_id "gnl|WGS:JAAVVJ|G4P62_T001524"; locus_tag "G4P62_000933"; note "transcript variant X1"; orig_protein_id "gnl|WGS:JAAVVJ|G4P62_P001524"; orig_transcript_id "gnl|WGS:JAAVVJ|G4P62_T001524"; product "tyrosine-protein phosphatase non-receptor type 12-like"; transcript_biotype "mRNA"; exon_number "1";
CM025009.1	Genbank	exon	15643918	15644026	.	-	.	gene_id "G4P62_000933"; transcript_id "gnl|WGS:JAAVVJ|G4P62_T001524"; locus_tag "G4P62_000933"; note "transcript variant X1"; orig_protein_id "gnl|WGS:JAAVVJ|G4P62_P001524"; orig_transcript_id "gnl|WGS:JAAVVJ|G4P62_T001524"; product "tyrosine-protein phosphatase non-receptor type 12-like"; transcript_biotype "mRNA"; exon_number "2";
CM025009.1	Genbank	exon	15643031	15643107	.	-	.	gene_id "G4P62_000933"; transcript_id "gnl|WGS:JAAVVJ|G4P62_T001524"; locus_tag "G4P62_000933"; note "transcript variant X1"; orig_protein_id "gnl|WGS:JAAVVJ|G4P62_P001524"; orig_transcript_id "gnl|WGS:JAAVVJ|G4P62_T001524"; product "tyrosine-protein phosphatase non-receptor type 12-like"; transcript_biotype "mRNA"; exon_number "3";
CM025009.1	Genbank	exon	15642828	15642923	.	-	.	gene_id "G4P62_000933"; transcript_id "gnl|WGS:JAAVVJ|G4P62_T001524"; locus_tag "G4P62_000933"; note "transcript variant X1"; orig_protein_id "gnl|WGS:JAAVVJ|G4P62_P001524"; orig_transcript_id "gnl|WGS:JAAVVJ|G4P62_T001524"; product "tyrosine-protein phosphatase non-receptor type 12-like"; transcript_biotype "mRNA"; exon_number "4";
CM025009.1	Genbank	exon	15639302	15639340	.	-	.	gene_id "G4P62_000933"; transcript_id "gnl|WGS:JAAVVJ|G4P62_T001524"; locus_tag "G4P62_000933"; note "transcript variant X1"; orig_protein_id "gnl|WGS:JAAVVJ|G4P62_P001524"; orig_transcript_id "gnl|WGS:JAAVVJ|G4P62_T001524"; product "tyrosine-protein phosphatase non-receptor type 12-like"; transcript_biotype "mRNA"; exon_number "5";
CM025009.1	Genbank	exon	15633736	15633807	.	-	.	gene_id "G4P62_000933"; transcript_id "gnl|WGS:JAAVVJ|G4P62_T001524"; locus_tag "G4P62_000933"; note "transcript variant X1"; orig_protein_id "gnl|WGS:JAAVVJ|G4P62_P001524"; orig_transcript_id "gnl|WGS:JAAVVJ|G4P62_T001524"; product "tyrosine-protein phosphatase non-receptor type 12-like"; transcript_biotype "mRNA"; exon_number "6";
CM025009.1	Genbank	exon	15633542	15633601	.	-	.	gene_id "G4P62_000933"; transcript_id "gnl|WGS:JAAVVJ|G4P62_T001524"; locus_tag "G4P62_000933"; note "transcript variant X1"; orig_protein_id "gnl|WGS:JAAVVJ|G4P62_P001524"; orig_transcript_id "gnl|WGS:JAAVVJ|G4P62_T001524"; product "tyrosine-protein phosphatase non-receptor type 12-like"; transcript_biotype "mRNA"; exon_number "7";
CM025009.1	Genbank	exon	15632136	15632278	.	-	.	gene_id "G4P62_000933"; transcript_id "gnl|WGS:JAAVVJ|G4P62_T001524"; locus_tag "G4P62_000933"; note "transcript variant X1"; orig_protein_id "gnl|WGS:JAAVVJ|G4P62_P001524"; orig_transcript_id "gnl|WGS:JAAVVJ|G4P62_T001524"; product "tyrosine-protein phosphatase non-receptor type 12-like"; transcript_biotype "mRNA"; exon_number "8";
CM025009.1	Genbank	exon	15631531	15631597	.	-	.	gene_id "G4P62_000933"; transcript_id "gnl|WGS:JAAVVJ|G4P62_T001524"; locus_tag "G4P62_000933"; note "transcript variant X1"; orig_protein_id "gnl|WGS:JAAVVJ|G4P62_P001524"; orig_transcript_id "gnl|WGS:JAAVVJ|G4P62_T001524"; product "tyrosine-protein phosphatase non-receptor type 12-like"; transcript_biotype "mRNA"; exon_number "9";
CM025009.1	Genbank	exon	15631365	15631442	.	-	.	gene_id "G4P62_000933"; transcript_id "gnl|WGS:JAAVVJ|G4P62_T001524"; locus_tag "G4P62_000933"; note "transcript variant X1"; orig_protein_id "gnl|WGS:JAAVVJ|G4P62_P001524"; orig_transcript_id "gnl|WGS:JAAVVJ|G4P62_T001524"; product "tyrosine-protein phosphatase non-receptor type 12-like"; transcript_biotype "mRNA"; exon_number "10";
CM025009.1	Genbank	exon	15627141	15627239	.	-	.	gene_id "G4P62_000933"; transcript_id "gnl|WGS:JAAVVJ|G4P62_T001524"; locus_tag "G4P62_000933"; note "transcript variant X1"; orig_protein_id "gnl|WGS:JAAVVJ|G4P62_P001524"; orig_transcript_id "gnl|WGS:JAAVVJ|G4P62_T001524"; product "tyrosine-protein phosphatase non-receptor type 12-like"; transcript_biotype "mRNA"; exon_number "11";
CM025009.1	Genbank	exon	15623328	15623413	.	-	.	gene_id "G4P62_000933"; transcript_id "gnl|WGS:JAAVVJ|G4P62_T001524"; locus_tag "G4P62_000933"; note "transcript variant X1"; orig_protein_id "gnl|WGS:JAAVVJ|G4P62_P001524"; orig_transcript_id "gnl|WGS:JAAVVJ|G4P62_T001524"; product "tyrosine-protein phosphatase non-receptor type 12-like"; transcript_biotype "mRNA"; exon_number "12";
CM025009.1	Genbank	exon	15615494	15615686	.	-	.	gene_id "G4P62_000933"; transcript_id "gnl|WGS:JAAVVJ|G4P62_T001524"; locus_tag "G4P62_000933"; note "transcript variant X1"; orig_protein_id "gnl|WGS:JAAVVJ|G4P62_P001524"; orig_transcript_id "gnl|WGS:JAAVVJ|G4P62_T001524"; product "tyrosine-protein phosphatase non-receptor type 12-like"; transcript_biotype "mRNA"; exon_number "13";
CM025009.1	Genbank	exon	15614379	15615342	.	-	.	gene_id "G4P62_000933"; transcript_id "gnl|WGS:JAAVVJ|G4P62_T001524"; locus_tag "G4P62_000933"; note "transcript variant X1"; orig_protein_id "gnl|WGS:JAAVVJ|G4P62_P001524"; orig_transcript_id "gnl|WGS:JAAVVJ|G4P62_T001524"; product "tyrosine-protein phosphatase non-receptor type 12-like"; transcript_biotype "mRNA"; exon_number "14";
CM025009.1	Genbank	exon	15612512	15612583	.	-	.	gene_id "G4P62_000933"; transcript_id "gnl|WGS:JAAVVJ|G4P62_T001524"; locus_tag "G4P62_000933"; note "transcript variant X1"; orig_protein_id "gnl|WGS:JAAVVJ|G4P62_P001524"; orig_transcript_id "gnl|WGS:JAAVVJ|G4P62_T001524"; product "tyrosine-protein phosphatase non-receptor type 12-like"; transcript_biotype "mRNA"; exon_number "15";
CM025009.1	Genbank	exon	15611492	15611542	.	-	.	gene_id "G4P62_000933"; transcript_id "gnl|WGS:JAAVVJ|G4P62_T001524"; locus_tag "G4P62_000933"; note "transcript variant X1"; orig_protein_id "gnl|WGS:JAAVVJ|G4P62_P001524"; orig_transcript_id "gnl|WGS:JAAVVJ|G4P62_T001524"; product "tyrosine-protein phosphatase non-receptor type 12-like"; transcript_biotype "mRNA"; exon_number "16";
CM025009.1	Genbank	exon	15610939	15611010	.	-	.	gene_id "G4P62_000933"; transcript_id "gnl|WGS:JAAVVJ|G4P62_T001524"; locus_tag "G4P62_000933"; note "transcript variant X1"; orig_protein_id "gnl|WGS:JAAVVJ|G4P62_P001524"; orig_transcript_id "gnl|WGS:JAAVVJ|G4P62_T001524"; product "tyrosine-protein phosphatase non-receptor type 12-like"; transcript_biotype "mRNA"; exon_number "17";
CM025009.1	Genbank	exon	15608577	15610615	.	-	.	gene_id "G4P62_000933"; transcript_id "gnl|WGS:JAAVVJ|G4P62_T001524"; locus_tag "G4P62_000933"; note "transcript variant X1"; orig_protein_id "gnl|WGS:JAAVVJ|G4P62_P001524"; orig_transcript_id "gnl|WGS:JAAVVJ|G4P62_T001524"; product "tyrosine-protein phosphatase non-receptor type 12-like"; transcript_biotype "mRNA"; exon_number "18";
CM025009.1	Genbank	CDS	15668328	15668429	.	-	0	gene_id "G4P62_000933"; transcript_id "gnl|WGS:JAAVVJ|G4P62_T001524"; gbkey "CDS"; locus_tag "G4P62_000933"; orig_transcript_id "gnl|WGS:JAAVVJ|G4P62_T001524"; product "transcript variant X1"; protein_id "KAF7229143.1"; exon_number "1";
CM025009.1	Genbank	CDS	15643918	15644026	.	-	0	gene_id "G4P62_000933"; transcript_id "gnl|WGS:JAAVVJ|G4P62_T001524"; gbkey "CDS"; locus_tag "G4P62_000933"; orig_transcript_id "gnl|WGS:JAAVVJ|G4P62_T001524"; product "transcript variant X1"; protein_id "KAF7229143.1"; exon_number "2";
CM025009.1	Genbank	CDS	15643031	15643107	.	-	2	gene_id "G4P62_000933"; transcript_id "gnl|WGS:JAAVVJ|G4P62_T001524"; gbkey "CDS"; locus_tag "G4P62_000933"; orig_transcript_id "gnl|WGS:JAAVVJ|G4P62_T001524"; product "transcript variant X1"; protein_id "KAF7229143.1"; exon_number "3";
CM025009.1	Genbank	CDS	15642828	15642923	.	-	0	gene_id "G4P62_000933"; transcript_id "gnl|WGS:JAAVVJ|G4P62_T001524"; gbkey "CDS"; locus_tag "G4P62_000933"; orig_transcript_id "gnl|WGS:JAAVVJ|G4P62_T001524"; product "transcript variant X1"; protein_id "KAF7229143.1"; exon_number "4";
CM025009.1	Genbank	CDS	15639302	15639340	.	-	0	gene_id "G4P62_000933"; transcript_id "gnl|WGS:JAAVVJ|G4P62_T001524"; gbkey "CDS"; locus_tag "G4P62_000933"; orig_transcript_id "gnl|WGS:JAAVVJ|G4P62_T001524"; product "transcript variant X1"; protein_id "KAF7229143.1"; exon_number "5";
CM025009.1	Genbank	CDS	15633736	15633807	.	-	0	gene_id "G4P62_000933"; transcript_id "gnl|WGS:JAAVVJ|G4P62_T001524"; gbkey "CDS"; locus_tag "G4P62_000933"; orig_transcript_id "gnl|WGS:JAAVVJ|G4P62_T001524"; product "transcript variant X1"; protein_id "KAF7229143.1"; exon_number "6";
CM025009.1	Genbank	CDS	15633542	15633601	.	-	0	gene_id "G4P62_000933"; transcript_id "gnl|WGS:JAAVVJ|G4P62_T001524"; gbkey "CDS"; locus_tag "G4P62_000933"; orig_transcript_id "gnl|WGS:JAAVVJ|G4P62_T001524"; product "transcript variant X1"; protein_id "KAF7229143.1"; exon_number "7";
CM025009.1	Genbank	CDS	15632136	15632278	.	-	0	gene_id "G4P62_000933"; transcript_id "gnl|WGS:JAAVVJ|G4P62_T001524"; gbkey "CDS"; locus_tag "G4P62_000933"; orig_transcript_id "gnl|WGS:JAAVVJ|G4P62_T001524"; product "transcript variant X1"; protein_id "KAF7229143.1"; exon_number "8";
CM025009.1	Genbank	CDS	15631531	15631597	.	-	1	gene_id "G4P62_000933"; transcript_id "gnl|WGS:JAAVVJ|G4P62_T001524"; gbkey "CDS"; locus_tag "G4P62_000933"; orig_transcript_id "gnl|WGS:JAAVVJ|G4P62_T001524"; product "transcript variant X1"; protein_id "KAF7229143.1"; exon_number "9";
CM025009.1	Genbank	CDS	15631365	15631442	.	-	0	gene_id "G4P62_000933"; transcript_id "gnl|WGS:JAAVVJ|G4P62_T001524"; gbkey "CDS"; locus_tag "G4P62_000933"; orig_transcript_id "gnl|WGS:JAAVVJ|G4P62_T001524"; product "transcript variant X1"; protein_id "KAF7229143.1"; exon_number "10";
CM025009.1	Genbank	CDS	15627141	15627239	.	-	0	gene_id "G4P62_000933"; transcript_id "gnl|WGS:JAAVVJ|G4P62_T001524"; gbkey "CDS"; locus_tag "G4P62_000933"; orig_transcript_id "gnl|WGS:JAAVVJ|G4P62_T001524"; product "transcript variant X1"; protein_id "KAF7229143.1"; exon_number "11";
CM025009.1	Genbank	CDS	15623328	15623413	.	-	0	gene_id "G4P62_000933"; transcript_id "gnl|WGS:JAAVVJ|G4P62_T001524"; gbkey "CDS"; locus_tag "G4P62_000933"; orig_transcript_id "gnl|WGS:JAAVVJ|G4P62_T001524"; product "transcript variant X1"; protein_id "KAF7229143.1"; exon_number "12";
CM025009.1	Genbank	CDS	15615494	15615686	.	-	1	gene_id "G4P62_000933"; transcript_id "gnl|WGS:JAAVVJ|G4P62_T001524"; gbkey "CDS"; locus_tag "G4P62_000933"; orig_transcript_id "gnl|WGS:JAAVVJ|G4P62_T001524"; product "transcript variant X1"; protein_id "KAF7229143.1"; exon_number "13";
CM025009.1	Genbank	CDS	15614379	15615342	.	-	0	gene_id "G4P62_000933"; transcript_id "gnl|WGS:JAAVVJ|G4P62_T001524"; gbkey "CDS"; locus_tag "G4P62_000933"; orig_transcript_id "gnl|WGS:JAAVVJ|G4P62_T001524"; product "transcript variant X1"; protein_id "KAF7229143.1"; exon_number "14";
CM025009.1	Genbank	CDS	15612512	15612583	.	-	2	gene_id "G4P62_000933"; transcript_id "gnl|WGS:JAAVVJ|G4P62_T001524"; gbkey "CDS"; locus_tag "G4P62_000933"; orig_transcript_id "gnl|WGS:JAAVVJ|G4P62_T001524"; product "transcript variant X1"; protein_id "KAF7229143.1"; exon_number "15";
CM025009.1	Genbank	CDS	15611492	15611542	.	-	2	gene_id "G4P62_000933"; transcript_id "gnl|WGS:JAAVVJ|G4P62_T001524"; gbkey "CDS"; locus_tag "G4P62_000933"; orig_transcript_id "gnl|WGS:JAAVVJ|G4P62_T001524"; product "transcript variant X1"; protein_id "KAF7229143.1"; exon_number "16";
CM025009.1	Genbank	CDS	15610939	15611010	.	-	2	gene_id "G4P62_000933"; transcript_id "gnl|WGS:JAAVVJ|G4P62_T001524"; gbkey "CDS"; locus_tag "G4P62_000933"; orig_transcript_id "gnl|WGS:JAAVVJ|G4P62_T001524"; product "transcript variant X1"; protein_id "KAF7229143.1"; exon_number "17";
CM025009.1	Genbank	CDS	15610467	15610615	.	-	2	gene_id "G4P62_000933"; transcript_id "gnl|WGS:JAAVVJ|G4P62_T001524"; gbkey "CDS"; locus_tag "G4P62_000933"; orig_transcript_id "gnl|WGS:JAAVVJ|G4P62_T001524"; product "transcript variant X1"; protein_id "KAF7229143.1"; exon_number "18";
CM025009.1	Genbank	start_codon	15668427	15668429	.	-	0	gene_id "G4P62_000933"; transcript_id "gnl|WGS:JAAVVJ|G4P62_T001524"; gbkey "CDS"; locus_tag "G4P62_000933"; orig_transcript_id "gnl|WGS:JAAVVJ|G4P62_T001524"; product "transcript variant X1"; protein_id "KAF7229143.1"; exon_number "1";
CM025009.1	Genbank	stop_codon	15610464	15610466	.	-	0	gene_id "G4P62_000933"; transcript_id "gnl|WGS:JAAVVJ|G4P62_T001524"; gbkey "CDS"; locus_tag "G4P62_000933"; orig_transcript_id "gnl|WGS:JAAVVJ|G4P62_T001524"; product "transcript variant X1"; protein_id "KAF7229143.1"; exon_number "18";
CM025009.1	Genbank	transcript	15608577	15668911	.	-	.	gene_id "G4P62_000933"; transcript_id "gnl|WGS:JAAVVJ|G4P62_T001523"; gbkey "mRNA"; locus_tag "G4P62_000933"; note "transcript variant X4"; orig_protein_id "gnl|WGS:JAAVVJ|G4P62_P001523"; orig_transcript_id "gnl|WGS:JAAVVJ|G4P62_T001523"; product "tyrosine-protein phosphatase non-receptor type 12-like"; transcript_biotype "mRNA";
CM025009.1	Genbank	exon	15668328	15668911	.	-	.	gene_id "G4P62_000933"; transcript_id "gnl|WGS:JAAVVJ|G4P62_T001523"; locus_tag "G4P62_000933"; note "transcript variant X4"; orig_protein_id "gnl|WGS:JAAVVJ|G4P62_P001523"; orig_transcript_id "gnl|WGS:JAAVVJ|G4P62_T001523"; product "tyrosine-protein phosphatase non-receptor type 12-like"; transcript_biotype "mRNA"; exon_number "1";
CM025009.1	Genbank	exon	15643918	15644026	.	-	.	gene_id "G4P62_000933"; transcript_id "gnl|WGS:JAAVVJ|G4P62_T001523"; locus_tag "G4P62_000933"; note "transcript variant X4"; orig_protein_id "gnl|WGS:JAAVVJ|G4P62_P001523"; orig_transcript_id "gnl|WGS:JAAVVJ|G4P62_T001523"; product "tyrosine-protein phosphatase non-receptor type 12-like"; transcript_biotype "mRNA"; exon_number "2";
CM025009.1	Genbank	exon	15643031	15643107	.	-	.	gene_id "G4P62_000933"; transcript_id "gnl|WGS:JAAVVJ|G4P62_T001523"; locus_tag "G4P62_000933"; note "transcript variant X4"; orig_protein_id "gnl|WGS:JAAVVJ|G4P62_P001523"; orig_transcript_id "gnl|WGS:JAAVVJ|G4P62_T001523"; product "tyrosine-protein phosphatase non-receptor type 12-like"; transcript_biotype "mRNA"; exon_number "3";
CM025009.1	Genbank	exon	15642828	15642923	.	-	.	gene_id "G4P62_000933"; transcript_id "gnl|WGS:JAAVVJ|G4P62_T001523"; locus_tag "G4P62_000933"; note "transcript variant X4"; orig_protein_id "gnl|WGS:JAAVVJ|G4P62_P001523"; orig_transcript_id "gnl|WGS:JAAVVJ|G4P62_T001523"; product "tyrosine-protein phosphatase non-receptor type 12-like"; transcript_biotype "mRNA"; exon_number "4";
CM025009.1	Genbank	exon	15639302	15639340	.	-	.	gene_id "G4P62_000933"; transcript_id "gnl|WGS:JAAVVJ|G4P62_T001523"; locus_tag "G4P62_000933"; note "transcript variant X4"; orig_protein_id "gnl|WGS:JAAVVJ|G4P62_P001523"; orig_transcript_id "gnl|WGS:JAAVVJ|G4P62_T001523"; product "tyrosine-protein phosphatase non-receptor type 12-like"; transcript_biotype "mRNA"; exon_number "5";
CM025009.1	Genbank	exon	15633736	15633807	.	-	.	gene_id "G4P62_000933"; transcript_id "gnl|WGS:JAAVVJ|G4P62_T001523"; locus_tag "G4P62_000933"; note "transcript variant X4"; orig_protein_id "gnl|WGS:JAAVVJ|G4P62_P001523"; orig_transcript_id "gnl|WGS:JAAVVJ|G4P62_T001523"; product "tyrosine-protein phosphatase non-receptor type 12-like"; transcript_biotype "mRNA"; exon_number "6";
CM025009.1	Genbank	exon	15633542	15633601	.	-	.	gene_id "G4P62_000933"; transcript_id "gnl|WGS:JAAVVJ|G4P62_T001523"; locus_tag "G4P62_000933"; note "transcript variant X4"; orig_protein_id "gnl|WGS:JAAVVJ|G4P62_P001523"; orig_transcript_id "gnl|WGS:JAAVVJ|G4P62_T001523"; product "tyrosine-protein phosphatase non-receptor type 12-like"; transcript_biotype "mRNA"; exon_number "7";
CM025009.1	Genbank	exon	15632136	15632278	.	-	.	gene_id "G4P62_000933"; transcript_id "gnl|WGS:JAAVVJ|G4P62_T001523"; locus_tag "G4P62_000933"; note "transcript variant X4"; orig_protein_id "gnl|WGS:JAAVVJ|G4P62_P001523"; orig_transcript_id "gnl|WGS:JAAVVJ|G4P62_T001523"; product "tyrosine-protein phosphatase non-receptor type 12-like"; transcript_biotype "mRNA"; exon_number "8";
CM025009.1	Genbank	exon	15631531	15631597	.	-	.	gene_id "G4P62_000933"; transcript_id "gnl|WGS:JAAVVJ|G4P62_T001523"; locus_tag "G4P62_000933"; note "transcript variant X4"; orig_protein_id "gnl|WGS:JAAVVJ|G4P62_P001523"; orig_transcript_id "gnl|WGS:JAAVVJ|G4P62_T001523"; product "tyrosine-protein phosphatase non-receptor type 12-like"; transcript_biotype "mRNA"; exon_number "9";
CM025009.1	Genbank	exon	15631365	15631442	.	-	.	gene_id "G4P62_000933"; transcript_id "gnl|WGS:JAAVVJ|G4P62_T001523"; locus_tag "G4P62_000933"; note "transcript variant X4"; orig_protein_id "gnl|WGS:JAAVVJ|G4P62_P001523"; orig_transcript_id "gnl|WGS:JAAVVJ|G4P62_T001523"; product "tyrosine-protein phosphatase non-receptor type 12-like"; transcript_biotype "mRNA"; exon_number "10";
CM025009.1	Genbank	exon	15627141	15627239	.	-	.	gene_id "G4P62_000933"; transcript_id "gnl|WGS:JAAVVJ|G4P62_T001523"; locus_tag "G4P62_000933"; note "transcript variant X4"; orig_protein_id "gnl|WGS:JAAVVJ|G4P62_P001523"; orig_transcript_id "gnl|WGS:JAAVVJ|G4P62_T001523"; product "tyrosine-protein phosphatase non-receptor type 12-like"; transcript_biotype "mRNA"; exon_number "11";
CM025009.1	Genbank	exon	15623328	15623413	.	-	.	gene_id "G4P62_000933"; transcript_id "gnl|WGS:JAAVVJ|G4P62_T001523"; locus_tag "G4P62_000933"; note "transcript variant X4"; orig_protein_id "gnl|WGS:JAAVVJ|G4P62_P001523"; orig_transcript_id "gnl|WGS:JAAVVJ|G4P62_T001523"; product "tyrosine-protein phosphatase non-receptor type 12-like"; transcript_biotype "mRNA"; exon_number "12";
CM025009.1	Genbank	exon	15615494	15615686	.	-	.	gene_id "G4P62_000933"; transcript_id "gnl|WGS:JAAVVJ|G4P62_T001523"; locus_tag "G4P62_000933"; note "transcript variant X4"; orig_protein_id "gnl|WGS:JAAVVJ|G4P62_P001523"; orig_transcript_id "gnl|WGS:JAAVVJ|G4P62_T001523"; product "tyrosine-protein phosphatase non-receptor type 12-like"; transcript_biotype "mRNA"; exon_number "13";
CM025009.1	Genbank	exon	15614379	15615342	.	-	.	gene_id "G4P62_000933"; transcript_id "gnl|WGS:JAAVVJ|G4P62_T001523"; locus_tag "G4P62_000933"; note "transcript variant X4"; orig_protein_id "gnl|WGS:JAAVVJ|G4P62_P001523"; orig_transcript_id "gnl|WGS:JAAVVJ|G4P62_T001523"; product "tyrosine-protein phosphatase non-receptor type 12-like"; transcript_biotype "mRNA"; exon_number "14";
CM025009.1	Genbank	exon	15612512	15612583	.	-	.	gene_id "G4P62_000933"; transcript_id "gnl|WGS:JAAVVJ|G4P62_T001523"; locus_tag "G4P62_000933"; note "transcript variant X4"; orig_protein_id "gnl|WGS:JAAVVJ|G4P62_P001523"; orig_transcript_id "gnl|WGS:JAAVVJ|G4P62_T001523"; product "tyrosine-protein phosphatase non-receptor type 12-like"; transcript_biotype "mRNA"; exon_number "15";
CM025009.1	Genbank	exon	15611492	15611542	.	-	.	gene_id "G4P62_000933"; transcript_id "gnl|WGS:JAAVVJ|G4P62_T001523"; locus_tag "G4P62_000933"; note "transcript variant X4"; orig_protein_id "gnl|WGS:JAAVVJ|G4P62_P001523"; orig_transcript_id "gnl|WGS:JAAVVJ|G4P62_T001523"; product "tyrosine-protein phosphatase non-receptor type 12-like"; transcript_biotype "mRNA"; exon_number "16";
CM025009.1	Genbank	exon	15610935	15611010	.	-	.	gene_id "G4P62_000933"; transcript_id "gnl|WGS:JAAVVJ|G4P62_T001523"; locus_tag "G4P62_000933"; note "transcript variant X4"; orig_protein_id "gnl|WGS:JAAVVJ|G4P62_P001523"; orig_transcript_id "gnl|WGS:JAAVVJ|G4P62_T001523"; product "tyrosine-protein phosphatase non-receptor type 12-like"; transcript_biotype "mRNA"; exon_number "17";
CM025009.1	Genbank	exon	15608577	15610615	.	-	.	gene_id "G4P62_000933"; transcript_id "gnl|WGS:JAAVVJ|G4P62_T001523"; locus_tag "G4P62_000933"; note "transcript variant X4"; orig_protein_id "gnl|WGS:JAAVVJ|G4P62_P001523"; orig_transcript_id "gnl|WGS:JAAVVJ|G4P62_T001523"; product "tyrosine-protein phosphatase non-receptor type 12-like"; transcript_biotype "mRNA"; exon_number "18";
CM025009.1	Genbank	CDS	15668328	15668429	.	-	0	gene_id "G4P62_000933"; transcript_id "gnl|WGS:JAAVVJ|G4P62_T001523"; gbkey "CDS"; locus_tag "G4P62_000933"; orig_transcript_id "gnl|WGS:JAAVVJ|G4P62_T001523"; product "transcript variant X4"; protein_id "KAF7229142.1"; exon_number "1";
CM025009.1	Genbank	CDS	15643918	15644026	.	-	0	gene_id "G4P62_000933"; transcript_id "gnl|WGS:JAAVVJ|G4P62_T001523"; gbkey "CDS"; locus_tag "G4P62_000933"; orig_transcript_id "gnl|WGS:JAAVVJ|G4P62_T001523"; product "transcript variant X4"; protein_id "KAF7229142.1"; exon_number "2";
CM025009.1	Genbank	CDS	15643031	15643107	.	-	2	gene_id "G4P62_000933"; transcript_id "gnl|WGS:JAAVVJ|G4P62_T001523"; gbkey "CDS"; locus_tag "G4P62_000933"; orig_transcript_id "gnl|WGS:JAAVVJ|G4P62_T001523"; product "transcript variant X4"; protein_id "KAF7229142.1"; exon_number "3";
CM025009.1	Genbank	CDS	15642828	15642923	.	-	0	gene_id "G4P62_000933"; transcript_id "gnl|WGS:JAAVVJ|G4P62_T001523"; gbkey "CDS"; locus_tag "G4P62_000933"; orig_transcript_id "gnl|WGS:JAAVVJ|G4P62_T001523"; product "transcript variant X4"; protein_id "KAF7229142.1"; exon_number "4";
CM025009.1	Genbank	CDS	15639302	15639340	.	-	0	gene_id "G4P62_000933"; transcript_id "gnl|WGS:JAAVVJ|G4P62_T001523"; gbkey "CDS"; locus_tag "G4P62_000933"; orig_transcript_id "gnl|WGS:JAAVVJ|G4P62_T001523"; product "transcript variant X4"; protein_id "KAF7229142.1"; exon_number "5";
CM025009.1	Genbank	CDS	15633736	15633807	.	-	0	gene_id "G4P62_000933"; transcript_id "gnl|WGS:JAAVVJ|G4P62_T001523"; gbkey "CDS"; locus_tag "G4P62_000933"; orig_transcript_id "gnl|WGS:JAAVVJ|G4P62_T001523"; product "transcript variant X4"; protein_id "KAF7229142.1"; exon_number "6";
CM025009.1	Genbank	CDS	15633542	15633601	.	-	0	gene_id "G4P62_000933"; transcript_id "gnl|WGS:JAAVVJ|G4P62_T001523"; gbkey "CDS"; locus_tag "G4P62_000933"; orig_transcript_id "gnl|WGS:JAAVVJ|G4P62_T001523"; product "transcript variant X4"; protein_id "KAF7229142.1"; exon_number "7";
CM025009.1	Genbank	CDS	15632136	15632278	.	-	0	gene_id "G4P62_000933"; transcript_id "gnl|WGS:JAAVVJ|G4P62_T001523"; gbkey "CDS"; locus_tag "G4P62_000933"; orig_transcript_id "gnl|WGS:JAAVVJ|G4P62_T001523"; product "transcript variant X4"; protein_id "KAF7229142.1"; exon_number "8";
CM025009.1	Genbank	CDS	15631531	15631597	.	-	1	gene_id "G4P62_000933"; transcript_id "gnl|WGS:JAAVVJ|G4P62_T001523"; gbkey "CDS"; locus_tag "G4P62_000933"; orig_transcript_id "gnl|WGS:JAAVVJ|G4P62_T001523"; product "transcript variant X4"; protein_id "KAF7229142.1"; exon_number "9";
CM025009.1	Genbank	CDS	15631365	15631442	.	-	0	gene_id "G4P62_000933"; transcript_id "gnl|WGS:JAAVVJ|G4P62_T001523"; gbkey "CDS"; locus_tag "G4P62_000933"; orig_transcript_id "gnl|WGS:JAAVVJ|G4P62_T001523"; product "transcript variant X4"; protein_id "KAF7229142.1"; exon_number "10";
CM025009.1	Genbank	CDS	15627141	15627239	.	-	0	gene_id "G4P62_000933"; transcript_id "gnl|WGS:JAAVVJ|G4P62_T001523"; gbkey "CDS"; locus_tag "G4P62_000933"; orig_transcript_id "gnl|WGS:JAAVVJ|G4P62_T001523"; product "transcript variant X4"; protein_id "KAF7229142.1"; exon_number "11";
CM025009.1	Genbank	CDS	15623328	15623413	.	-	0	gene_id "G4P62_000933"; transcript_id "gnl|WGS:JAAVVJ|G4P62_T001523"; gbkey "CDS"; locus_tag "G4P62_000933"; orig_transcript_id "gnl|WGS:JAAVVJ|G4P62_T001523"; product "transcript variant X4"; protein_id "KAF7229142.1"; exon_number "12";
CM025009.1	Genbank	CDS	15615494	15615686	.	-	1	gene_id "G4P62_000933"; transcript_id "gnl|WGS:JAAVVJ|G4P62_T001523"; gbkey "CDS"; locus_tag "G4P62_000933"; orig_transcript_id "gnl|WGS:JAAVVJ|G4P62_T001523"; product "transcript variant X4"; protein_id "KAF7229142.1"; exon_number "13";
CM025009.1	Genbank	CDS	15614379	15615342	.	-	0	gene_id "G4P62_000933"; transcript_id "gnl|WGS:JAAVVJ|G4P62_T001523"; gbkey "CDS"; locus_tag "G4P62_000933"; orig_transcript_id "gnl|WGS:JAAVVJ|G4P62_T001523"; product "transcript variant X4"; protein_id "KAF7229142.1"; exon_number "14";
CM025009.1	Genbank	CDS	15612512	15612583	.	-	2	gene_id "G4P62_000933"; transcript_id "gnl|WGS:JAAVVJ|G4P62_T001523"; gbkey "CDS"; locus_tag "G4P62_000933"; orig_transcript_id "gnl|WGS:JAAVVJ|G4P62_T001523"; product "transcript variant X4"; protein_id "KAF7229142.1"; exon_number "15";
CM025009.1	Genbank	CDS	15611492	15611542	.	-	2	gene_id "G4P62_000933"; transcript_id "gnl|WGS:JAAVVJ|G4P62_T001523"; gbkey "CDS"; locus_tag "G4P62_000933"; orig_transcript_id "gnl|WGS:JAAVVJ|G4P62_T001523"; product "transcript variant X4"; protein_id "KAF7229142.1"; exon_number "16";
CM025009.1	Genbank	CDS	15610935	15611010	.	-	2	gene_id "G4P62_000933"; transcript_id "gnl|WGS:JAAVVJ|G4P62_T001523"; gbkey "CDS"; locus_tag "G4P62_000933"; orig_transcript_id "gnl|WGS:JAAVVJ|G4P62_T001523"; product "transcript variant X4"; protein_id "KAF7229142.1"; exon_number "17";
CM025009.1	Genbank	CDS	15610609	15610615	.	-	1	gene_id "G4P62_000933"; transcript_id "gnl|WGS:JAAVVJ|G4P62_T001523"; gbkey "CDS"; locus_tag "G4P62_000933"; orig_transcript_id "gnl|WGS:JAAVVJ|G4P62_T001523"; product "transcript variant X4"; protein_id "KAF7229142.1"; exon_number "18";
CM025009.1	Genbank	start_codon	15668427	15668429	.	-	0	gene_id "G4P62_000933"; transcript_id "gnl|WGS:JAAVVJ|G4P62_T001523"; gbkey "CDS"; locus_tag "G4P62_000933"; orig_transcript_id "gnl|WGS:JAAVVJ|G4P62_T001523"; product "transcript variant X4"; protein_id "KAF7229142.1"; exon_number "1";
CM025009.1	Genbank	stop_codon	15610606	15610608	.	-	0	gene_id "G4P62_000933"; transcript_id "gnl|WGS:JAAVVJ|G4P62_T001523"; gbkey "CDS"; locus_tag "G4P62_000933"; orig_transcript_id "gnl|WGS:JAAVVJ|G4P62_T001523"; product "transcript variant X4"; protein_id "KAF7229142.1"; exon_number "18";
CM025009.1	Genbank	gene	15674985	15688370	.	-	.	gene_id "G4P62_000932"; transcript_id ""; description "uncharacterized protein LOC107384918 isoform X1"; gbkey "Gene"; gene_biotype "protein_coding"; locus_tag "G4P62_000932"; note "LOC107384918";
CM025009.1	Genbank	transcript	15674985	15688370	.	-	.	gene_id "G4P62_000932"; transcript_id "gnl|WGS:JAAVVJ|G4P62_T001520"; gbkey "mRNA"; locus_tag "G4P62_000932"; note "transcript variant X1"; orig_protein_id "gnl|WGS:JAAVVJ|G4P62_P001520"; orig_transcript_id "gnl|WGS:JAAVVJ|G4P62_T001520"; product "uncharacterized LOC107384918"; transcript_biotype "mRNA";
CM025009.1	Genbank	exon	15688020	15688370	.	-	.	gene_id "G4P62_000932"; transcript_id "gnl|WGS:JAAVVJ|G4P62_T001520"; locus_tag "G4P62_000932"; note "transcript variant X1"; orig_protein_id "gnl|WGS:JAAVVJ|G4P62_P001520"; orig_transcript_id "gnl|WGS:JAAVVJ|G4P62_T001520"; product "uncharacterized LOC107384918"; transcript_biotype "mRNA"; exon_number "1";
CM025009.1	Genbank	exon	15686754	15686956	.	-	.	gene_id "G4P62_000932"; transcript_id "gnl|WGS:JAAVVJ|G4P62_T001520"; locus_tag "G4P62_000932"; note "transcript variant X1"; orig_protein_id "gnl|WGS:JAAVVJ|G4P62_P001520"; orig_transcript_id "gnl|WGS:JAAVVJ|G4P62_T001520"; product "uncharacterized LOC107384918"; transcript_biotype "mRNA"; exon_number "2";
CM025009.1	Genbank	exon	15686450	15686554	.	-	.	gene_id "G4P62_000932"; transcript_id "gnl|WGS:JAAVVJ|G4P62_T001520"; locus_tag "G4P62_000932"; note "transcript variant X1"; orig_protein_id "gnl|WGS:JAAVVJ|G4P62_P001520"; orig_transcript_id "gnl|WGS:JAAVVJ|G4P62_T001520"; product "uncharacterized LOC107384918"; transcript_biotype "mRNA"; exon_number "3";
CM025009.1	Genbank	exon	15686269	15686364	.	-	.	gene_id "G4P62_000932"; transcript_id "gnl|WGS:JAAVVJ|G4P62_T001520"; locus_tag "G4P62_000932"; note "transcript variant X1"; orig_protein_id "gnl|WGS:JAAVVJ|G4P62_P001520"; orig_transcript_id "gnl|WGS:JAAVVJ|G4P62_T001520"; product "uncharacterized LOC107384918"; transcript_biotype "mRNA"; exon_number "4";
CM025009.1	Genbank	exon	15685198	15685308	.	-	.	gene_id "G4P62_000932"; transcript_id "gnl|WGS:JAAVVJ|G4P62_T001520"; locus_tag "G4P62_000932"; note "transcript variant X1"; orig_protein_id "gnl|WGS:JAAVVJ|G4P62_P001520"; orig_transcript_id "gnl|WGS:JAAVVJ|G4P62_T001520"; product "uncharacterized LOC107384918"; transcript_biotype "mRNA"; exon_number "5";
CM025009.1	Genbank	exon	15684602	15684725	.	-	.	gene_id "G4P62_000932"; transcript_id "gnl|WGS:JAAVVJ|G4P62_T001520"; locus_tag "G4P62_000932"; note "transcript variant X1"; orig_protein_id "gnl|WGS:JAAVVJ|G4P62_P001520"; orig_transcript_id "gnl|WGS:JAAVVJ|G4P62_T001520"; product "uncharacterized LOC107384918"; transcript_biotype "mRNA"; exon_number "6";
CM025009.1	Genbank	exon	15683883	15684339	.	-	.	gene_id "G4P62_000932"; transcript_id "gnl|WGS:JAAVVJ|G4P62_T001520"; locus_tag "G4P62_000932"; note "transcript variant X1"; orig_protein_id "gnl|WGS:JAAVVJ|G4P62_P001520"; orig_transcript_id "gnl|WGS:JAAVVJ|G4P62_T001520"; product "uncharacterized LOC107384918"; transcript_biotype "mRNA"; exon_number "7";
CM025009.1	Genbank	exon	15683715	15683782	.	-	.	gene_id "G4P62_000932"; transcript_id "gnl|WGS:JAAVVJ|G4P62_T001520"; locus_tag "G4P62_000932"; note "transcript variant X1"; orig_protein_id "gnl|WGS:JAAVVJ|G4P62_P001520"; orig_transcript_id "gnl|WGS:JAAVVJ|G4P62_T001520"; product "uncharacterized LOC107384918"; transcript_biotype "mRNA"; exon_number "8";
CM025009.1	Genbank	exon	15683397	15683643	.	-	.	gene_id "G4P62_000932"; transcript_id "gnl|WGS:JAAVVJ|G4P62_T001520"; locus_tag "G4P62_000932"; note "transcript variant X1"; orig_protein_id "gnl|WGS:JAAVVJ|G4P62_P001520"; orig_transcript_id "gnl|WGS:JAAVVJ|G4P62_T001520"; product "uncharacterized LOC107384918"; transcript_biotype "mRNA"; exon_number "9";
CM025009.1	Genbank	exon	15683133	15683311	.	-	.	gene_id "G4P62_000932"; transcript_id "gnl|WGS:JAAVVJ|G4P62_T001520"; locus_tag "G4P62_000932"; note "transcript variant X1"; orig_protein_id "gnl|WGS:JAAVVJ|G4P62_P001520"; orig_transcript_id "gnl|WGS:JAAVVJ|G4P62_T001520"; product "uncharacterized LOC107384918"; transcript_biotype "mRNA"; exon_number "10";
CM025009.1	Genbank	exon	15681152	15681374	.	-	.	gene_id "G4P62_000932"; transcript_id "gnl|WGS:JAAVVJ|G4P62_T001520"; locus_tag "G4P62_000932"; note "transcript variant X1"; orig_protein_id "gnl|WGS:JAAVVJ|G4P62_P001520"; orig_transcript_id "gnl|WGS:JAAVVJ|G4P62_T001520"; product "uncharacterized LOC107384918"; transcript_biotype "mRNA"; exon_number "11";
CM025009.1	Genbank	exon	15680923	15681071	.	-	.	gene_id "G4P62_000932"; transcript_id "gnl|WGS:JAAVVJ|G4P62_T001520"; locus_tag "G4P62_000932"; note "transcript variant X1"; orig_protein_id "gnl|WGS:JAAVVJ|G4P62_P001520"; orig_transcript_id "gnl|WGS:JAAVVJ|G4P62_T001520"; product "uncharacterized LOC107384918"; transcript_biotype "mRNA"; exon_number "12";
CM025009.1	Genbank	exon	15680445	15680536	.	-	.	gene_id "G4P62_000932"; transcript_id "gnl|WGS:JAAVVJ|G4P62_T001520"; locus_tag "G4P62_000932"; note "transcript variant X1"; orig_protein_id "gnl|WGS:JAAVVJ|G4P62_P001520"; orig_transcript_id "gnl|WGS:JAAVVJ|G4P62_T001520"; product "uncharacterized LOC107384918"; transcript_biotype "mRNA"; exon_number "13";
CM025009.1	Genbank	exon	15680195	15680352	.	-	.	gene_id "G4P62_000932"; transcript_id "gnl|WGS:JAAVVJ|G4P62_T001520"; locus_tag "G4P62_000932"; note "transcript variant X1"; orig_protein_id "gnl|WGS:JAAVVJ|G4P62_P001520"; orig_transcript_id "gnl|WGS:JAAVVJ|G4P62_T001520"; product "uncharacterized LOC107384918"; transcript_biotype "mRNA"; exon_number "14";
CM025009.1	Genbank	exon	15679976	15680121	.	-	.	gene_id "G4P62_000932"; transcript_id "gnl|WGS:JAAVVJ|G4P62_T001520"; locus_tag "G4P62_000932"; note "transcript variant X1"; orig_protein_id "gnl|WGS:JAAVVJ|G4P62_P001520"; orig_transcript_id "gnl|WGS:JAAVVJ|G4P62_T001520"; product "uncharacterized LOC107384918"; transcript_biotype "mRNA"; exon_number "15";
CM025009.1	Genbank	exon	15679327	15679573	.	-	.	gene_id "G4P62_000932"; transcript_id "gnl|WGS:JAAVVJ|G4P62_T001520"; locus_tag "G4P62_000932"; note "transcript variant X1"; orig_protein_id "gnl|WGS:JAAVVJ|G4P62_P001520"; orig_transcript_id "gnl|WGS:JAAVVJ|G4P62_T001520"; product "uncharacterized LOC107384918"; transcript_biotype "mRNA"; exon_number "16";
CM025009.1	Genbank	exon	15679136	15679251	.	-	.	gene_id "G4P62_000932"; transcript_id "gnl|WGS:JAAVVJ|G4P62_T001520"; locus_tag "G4P62_000932"; note "transcript variant X1"; orig_protein_id "gnl|WGS:JAAVVJ|G4P62_P001520"; orig_transcript_id "gnl|WGS:JAAVVJ|G4P62_T001520"; product "uncharacterized LOC107384918"; transcript_biotype "mRNA"; exon_number "17";
CM025009.1	Genbank	exon	15678826	15679060	.	-	.	gene_id "G4P62_000932"; transcript_id "gnl|WGS:JAAVVJ|G4P62_T001520"; locus_tag "G4P62_000932"; note "transcript variant X1"; orig_protein_id "gnl|WGS:JAAVVJ|G4P62_P001520"; orig_transcript_id "gnl|WGS:JAAVVJ|G4P62_T001520"; product "uncharacterized LOC107384918"; transcript_biotype "mRNA"; exon_number "18";
CM025009.1	Genbank	exon	15678611	15678750	.	-	.	gene_id "G4P62_000932"; transcript_id "gnl|WGS:JAAVVJ|G4P62_T001520"; locus_tag "G4P62_000932"; note "transcript variant X1"; orig_protein_id "gnl|WGS:JAAVVJ|G4P62_P001520"; orig_transcript_id "gnl|WGS:JAAVVJ|G4P62_T001520"; product "uncharacterized LOC107384918"; transcript_biotype "mRNA"; exon_number "19";
CM025009.1	Genbank	exon	15677202	15677451	.	-	.	gene_id "G4P62_000932"; transcript_id "gnl|WGS:JAAVVJ|G4P62_T001520"; locus_tag "G4P62_000932"; note "transcript variant X1"; orig_protein_id "gnl|WGS:JAAVVJ|G4P62_P001520"; orig_transcript_id "gnl|WGS:JAAVVJ|G4P62_T001520"; product "uncharacterized LOC107384918"; transcript_biotype "mRNA"; exon_number "20";
CM025009.1	Genbank	exon	15676974	15677104	.	-	.	gene_id "G4P62_000932"; transcript_id "gnl|WGS:JAAVVJ|G4P62_T001520"; locus_tag "G4P62_000932"; note "transcript variant X1"; orig_protein_id "gnl|WGS:JAAVVJ|G4P62_P001520"; orig_transcript_id "gnl|WGS:JAAVVJ|G4P62_T001520"; product "uncharacterized LOC107384918"; transcript_biotype "mRNA"; exon_number "21";
CM025009.1	Genbank	exon	15676112	15676355	.	-	.	gene_id "G4P62_000932"; transcript_id "gnl|WGS:JAAVVJ|G4P62_T001520"; locus_tag "G4P62_000932"; note "transcript variant X1"; orig_protein_id "gnl|WGS:JAAVVJ|G4P62_P001520"; orig_transcript_id "gnl|WGS:JAAVVJ|G4P62_T001520"; product "uncharacterized LOC107384918"; transcript_biotype "mRNA"; exon_number "22";
CM025009.1	Genbank	exon	15675912	15676018	.	-	.	gene_id "G4P62_000932"; transcript_id "gnl|WGS:JAAVVJ|G4P62_T001520"; locus_tag "G4P62_000932"; note "transcript variant X1"; orig_protein_id "gnl|WGS:JAAVVJ|G4P62_P001520"; orig_transcript_id "gnl|WGS:JAAVVJ|G4P62_T001520"; product "uncharacterized LOC107384918"; transcript_biotype "mRNA"; exon_number "23";
CM025009.1	Genbank	exon	15674985	15675677	.	-	.	gene_id "G4P62_000932"; transcript_id "gnl|WGS:JAAVVJ|G4P62_T001520"; locus_tag "G4P62_000932"; note "transcript variant X1"; orig_protein_id "gnl|WGS:JAAVVJ|G4P62_P001520"; orig_transcript_id "gnl|WGS:JAAVVJ|G4P62_T001520"; product "uncharacterized LOC107384918"; transcript_biotype "mRNA"; exon_number "24";
CM025009.1	Genbank	CDS	15688020	15688059	.	-	0	gene_id "G4P62_000932"; transcript_id "gnl|WGS:JAAVVJ|G4P62_T001520"; gbkey "CDS"; locus_tag "G4P62_000932"; orig_transcript_id "gnl|WGS:JAAVVJ|G4P62_T001520"; product "transcript variant X1"; protein_id "KAF7229139.1"; exon_number "1";
CM025009.1	Genbank	CDS	15686754	15686956	.	-	2	gene_id "G4P62_000932"; transcript_id "gnl|WGS:JAAVVJ|G4P62_T001520"; gbkey "CDS"; locus_tag "G4P62_000932"; orig_transcript_id "gnl|WGS:JAAVVJ|G4P62_T001520"; product "transcript variant X1"; protein_id "KAF7229139.1"; exon_number "2";
CM025009.1	Genbank	CDS	15686450	15686554	.	-	0	gene_id "G4P62_000932"; transcript_id "gnl|WGS:JAAVVJ|G4P62_T001520"; gbkey "CDS"; locus_tag "G4P62_000932"; orig_transcript_id "gnl|WGS:JAAVVJ|G4P62_T001520"; product "transcript variant X1"; protein_id "KAF7229139.1"; exon_number "3";
CM025009.1	Genbank	CDS	15686269	15686364	.	-	0	gene_id "G4P62_000932"; transcript_id "gnl|WGS:JAAVVJ|G4P62_T001520"; gbkey "CDS"; locus_tag "G4P62_000932"; orig_transcript_id "gnl|WGS:JAAVVJ|G4P62_T001520"; product "transcript variant X1"; protein_id "KAF7229139.1"; exon_number "4";
CM025009.1	Genbank	CDS	15685198	15685308	.	-	0	gene_id "G4P62_000932"; transcript_id "gnl|WGS:JAAVVJ|G4P62_T001520"; gbkey "CDS"; locus_tag "G4P62_000932"; orig_transcript_id "gnl|WGS:JAAVVJ|G4P62_T001520"; product "transcript variant X1"; protein_id "KAF7229139.1"; exon_number "5";
CM025009.1	Genbank	CDS	15684602	15684725	.	-	0	gene_id "G4P62_000932"; transcript_id "gnl|WGS:JAAVVJ|G4P62_T001520"; gbkey "CDS"; locus_tag "G4P62_000932"; orig_transcript_id "gnl|WGS:JAAVVJ|G4P62_T001520"; product "transcript variant X1"; protein_id "KAF7229139.1"; exon_number "6";
CM025009.1	Genbank	CDS	15683883	15684339	.	-	2	gene_id "G4P62_000932"; transcript_id "gnl|WGS:JAAVVJ|G4P62_T001520"; gbkey "CDS"; locus_tag "G4P62_000932"; orig_transcript_id "gnl|WGS:JAAVVJ|G4P62_T001520"; product "transcript variant X1"; protein_id "KAF7229139.1"; exon_number "7";
CM025009.1	Genbank	CDS	15683715	15683782	.	-	1	gene_id "G4P62_000932"; transcript_id "gnl|WGS:JAAVVJ|G4P62_T001520"; gbkey "CDS"; locus_tag "G4P62_000932"; orig_transcript_id "gnl|WGS:JAAVVJ|G4P62_T001520"; product "transcript variant X1"; protein_id "KAF7229139.1"; exon_number "8";
CM025009.1	Genbank	CDS	15683397	15683643	.	-	2	gene_id "G4P62_000932"; transcript_id "gnl|WGS:JAAVVJ|G4P62_T001520"; gbkey "CDS"; locus_tag "G4P62_000932"; orig_transcript_id "gnl|WGS:JAAVVJ|G4P62_T001520"; product "transcript variant X1"; protein_id "KAF7229139.1"; exon_number "9";
CM025009.1	Genbank	CDS	15683133	15683311	.	-	1	gene_id "G4P62_000932"; transcript_id "gnl|WGS:JAAVVJ|G4P62_T001520"; gbkey "CDS"; locus_tag "G4P62_000932"; orig_transcript_id "gnl|WGS:JAAVVJ|G4P62_T001520"; product "transcript variant X1"; protein_id "KAF7229139.1"; exon_number "10";
CM025009.1	Genbank	CDS	15681152	15681374	.	-	2	gene_id "G4P62_000932"; transcript_id "gnl|WGS:JAAVVJ|G4P62_T001520"; gbkey "CDS"; locus_tag "G4P62_000932"; orig_transcript_id "gnl|WGS:JAAVVJ|G4P62_T001520"; product "transcript variant X1"; protein_id "KAF7229139.1"; exon_number "11";
CM025009.1	Genbank	CDS	15680923	15681071	.	-	1	gene_id "G4P62_000932"; transcript_id "gnl|WGS:JAAVVJ|G4P62_T001520"; gbkey "CDS"; locus_tag "G4P62_000932"; orig_transcript_id "gnl|WGS:JAAVVJ|G4P62_T001520"; product "transcript variant X1"; protein_id "KAF7229139.1"; exon_number "12";
CM025009.1	Genbank	CDS	15680445	15680536	.	-	2	gene_id "G4P62_000932"; transcript_id "gnl|WGS:JAAVVJ|G4P62_T001520"; gbkey "CDS"; locus_tag "G4P62_000932"; orig_transcript_id "gnl|WGS:JAAVVJ|G4P62_T001520"; product "transcript variant X1"; protein_id "KAF7229139.1"; exon_number "13";
CM025009.1	Genbank	CDS	15680195	15680352	.	-	0	gene_id "G4P62_000932"; transcript_id "gnl|WGS:JAAVVJ|G4P62_T001520"; gbkey "CDS"; locus_tag "G4P62_000932"; orig_transcript_id "gnl|WGS:JAAVVJ|G4P62_T001520"; product "transcript variant X1"; protein_id "KAF7229139.1"; exon_number "14";
CM025009.1	Genbank	CDS	15679976	15680121	.	-	1	gene_id "G4P62_000932"; transcript_id "gnl|WGS:JAAVVJ|G4P62_T001520"; gbkey "CDS"; locus_tag "G4P62_000932"; orig_transcript_id "gnl|WGS:JAAVVJ|G4P62_T001520"; product "transcript variant X1"; protein_id "KAF7229139.1"; exon_number "15";
CM025009.1	Genbank	CDS	15679327	15679573	.	-	2	gene_id "G4P62_000932"; transcript_id "gnl|WGS:JAAVVJ|G4P62_T001520"; gbkey "CDS"; locus_tag "G4P62_000932"; orig_transcript_id "gnl|WGS:JAAVVJ|G4P62_T001520"; product "transcript variant X1"; protein_id "KAF7229139.1"; exon_number "16";
CM025009.1	Genbank	CDS	15679136	15679251	.	-	1	gene_id "G4P62_000932"; transcript_id "gnl|WGS:JAAVVJ|G4P62_T001520"; gbkey "CDS"; locus_tag "G4P62_000932"; orig_transcript_id "gnl|WGS:JAAVVJ|G4P62_T001520"; product "transcript variant X1"; protein_id "KAF7229139.1"; exon_number "17";
CM025009.1	Genbank	CDS	15678826	15679060	.	-	2	gene_id "G4P62_000932"; transcript_id "gnl|WGS:JAAVVJ|G4P62_T001520"; gbkey "CDS"; locus_tag "G4P62_000932"; orig_transcript_id "gnl|WGS:JAAVVJ|G4P62_T001520"; product "transcript variant X1"; protein_id "KAF7229139.1"; exon_number "18";
CM025009.1	Genbank	CDS	15678611	15678750	.	-	1	gene_id "G4P62_000932"; transcript_id "gnl|WGS:JAAVVJ|G4P62_T001520"; gbkey "CDS"; locus_tag "G4P62_000932"; orig_transcript_id "gnl|WGS:JAAVVJ|G4P62_T001520"; product "transcript variant X1"; protein_id "KAF7229139.1"; exon_number "19";
CM025009.1	Genbank	CDS	15677202	15677451	.	-	2	gene_id "G4P62_000932"; transcript_id "gnl|WGS:JAAVVJ|G4P62_T001520"; gbkey "CDS"; locus_tag "G4P62_000932"; orig_transcript_id "gnl|WGS:JAAVVJ|G4P62_T001520"; product "transcript variant X1"; protein_id "KAF7229139.1"; exon_number "20";
CM025009.1	Genbank	CDS	15676974	15677104	.	-	1	gene_id "G4P62_000932"; transcript_id "gnl|WGS:JAAVVJ|G4P62_T001520"; gbkey "CDS"; locus_tag "G4P62_000932"; orig_transcript_id "gnl|WGS:JAAVVJ|G4P62_T001520"; product "transcript variant X1"; protein_id "KAF7229139.1"; exon_number "21";
CM025009.1	Genbank	CDS	15676112	15676355	.	-	2	gene_id "G4P62_000932"; transcript_id "gnl|WGS:JAAVVJ|G4P62_T001520"; gbkey "CDS"; locus_tag "G4P62_000932"; orig_transcript_id "gnl|WGS:JAAVVJ|G4P62_T001520"; product "transcript variant X1"; protein_id "KAF7229139.1"; exon_number "22";
CM025009.1	Genbank	CDS	15675912	15676018	.	-	1	gene_id "G4P62_000932"; transcript_id "gnl|WGS:JAAVVJ|G4P62_T001520"; gbkey "CDS"; locus_tag "G4P62_000932"; orig_transcript_id "gnl|WGS:JAAVVJ|G4P62_T001520"; product "transcript variant X1"; protein_id "KAF7229139.1"; exon_number "23";
CM025009.1	Genbank	CDS	15675673	15675677	.	-	2	gene_id "G4P62_000932"; transcript_id "gnl|WGS:JAAVVJ|G4P62_T001520"; gbkey "CDS"; locus_tag "G4P62_000932"; orig_transcript_id "gnl|WGS:JAAVVJ|G4P62_T001520"; product "transcript variant X1"; protein_id "KAF7229139.1"; exon_number "24";
CM025009.1	Genbank	start_codon	15688057	15688059	.	-	0	gene_id "G4P62_000932"; transcript_id "gnl|WGS:JAAVVJ|G4P62_T001520"; gbkey "CDS"; locus_tag "G4P62_000932"; orig_transcript_id "gnl|WGS:JAAVVJ|G4P62_T001520"; product "transcript variant X1"; protein_id "KAF7229139.1"; exon_number "1";
CM025009.1	Genbank	stop_codon	15675670	15675672	.	-	0	gene_id "G4P62_000932"; transcript_id "gnl|WGS:JAAVVJ|G4P62_T001520"; gbkey "CDS"; locus_tag "G4P62_000932"; orig_transcript_id "gnl|WGS:JAAVVJ|G4P62_T001520"; product "transcript variant X1"; protein_id "KAF7229139.1"; exon_number "24";
CM025009.1	Genbank	transcript	15674985	15685308	.	-	.	gene_id "G4P62_000932"; transcript_id "gnl|WGS:JAAVVJ|G4P62_T001521"; gbkey "mRNA"; locus_tag "G4P62_000932"; note "transcript variant X2"; orig_protein_id "gnl|WGS:JAAVVJ|G4P62_P001521"; orig_transcript_id "gnl|WGS:JAAVVJ|G4P62_T001521"; product "uncharacterized LOC107384918"; transcript_biotype "mRNA";
CM025009.1	Genbank	exon	15685198	15685308	.	-	.	gene_id "G4P62_000932"; transcript_id "gnl|WGS:JAAVVJ|G4P62_T001521"; locus_tag "G4P62_000932"; note "transcript variant X2"; orig_protein_id "gnl|WGS:JAAVVJ|G4P62_P001521"; orig_transcript_id "gnl|WGS:JAAVVJ|G4P62_T001521"; product "uncharacterized LOC107384918"; transcript_biotype "mRNA"; exon_number "1";
CM025009.1	Genbank	exon	15684602	15684658	.	-	.	gene_id "G4P62_000932"; transcript_id "gnl|WGS:JAAVVJ|G4P62_T001521"; locus_tag "G4P62_000932"; note "transcript variant X2"; orig_protein_id "gnl|WGS:JAAVVJ|G4P62_P001521"; orig_transcript_id "gnl|WGS:JAAVVJ|G4P62_T001521"; product "uncharacterized LOC107384918"; transcript_biotype "mRNA"; exon_number "2";
CM025009.1	Genbank	exon	15683883	15684339	.	-	.	gene_id "G4P62_000932"; transcript_id "gnl|WGS:JAAVVJ|G4P62_T001521"; locus_tag "G4P62_000932"; note "transcript variant X2"; orig_protein_id "gnl|WGS:JAAVVJ|G4P62_P001521"; orig_transcript_id "gnl|WGS:JAAVVJ|G4P62_T001521"; product "uncharacterized LOC107384918"; transcript_biotype "mRNA"; exon_number "3";
CM025009.1	Genbank	exon	15683715	15683782	.	-	.	gene_id "G4P62_000932"; transcript_id "gnl|WGS:JAAVVJ|G4P62_T001521"; locus_tag "G4P62_000932"; note "transcript variant X2"; orig_protein_id "gnl|WGS:JAAVVJ|G4P62_P001521"; orig_transcript_id "gnl|WGS:JAAVVJ|G4P62_T001521"; product "uncharacterized LOC107384918"; transcript_biotype "mRNA"; exon_number "4";
CM025009.1	Genbank	exon	15683397	15683643	.	-	.	gene_id "G4P62_000932"; transcript_id "gnl|WGS:JAAVVJ|G4P62_T001521"; locus_tag "G4P62_000932"; note "transcript variant X2"; orig_protein_id "gnl|WGS:JAAVVJ|G4P62_P001521"; orig_transcript_id "gnl|WGS:JAAVVJ|G4P62_T001521"; product "uncharacterized LOC107384918"; transcript_biotype "mRNA"; exon_number "5";
CM025009.1	Genbank	exon	15683133	15683311	.	-	.	gene_id "G4P62_000932"; transcript_id "gnl|WGS:JAAVVJ|G4P62_T001521"; locus_tag "G4P62_000932"; note "transcript variant X2"; orig_protein_id "gnl|WGS:JAAVVJ|G4P62_P001521"; orig_transcript_id "gnl|WGS:JAAVVJ|G4P62_T001521"; product "uncharacterized LOC107384918"; transcript_biotype "mRNA"; exon_number "6";
CM025009.1	Genbank	exon	15681152	15681374	.	-	.	gene_id "G4P62_000932"; transcript_id "gnl|WGS:JAAVVJ|G4P62_T001521"; locus_tag "G4P62_000932"; note "transcript variant X2"; orig_protein_id "gnl|WGS:JAAVVJ|G4P62_P001521"; orig_transcript_id "gnl|WGS:JAAVVJ|G4P62_T001521"; product "uncharacterized LOC107384918"; transcript_biotype "mRNA"; exon_number "7";
CM025009.1	Genbank	exon	15680923	15681071	.	-	.	gene_id "G4P62_000932"; transcript_id "gnl|WGS:JAAVVJ|G4P62_T001521"; locus_tag "G4P62_000932"; note "transcript variant X2"; orig_protein_id "gnl|WGS:JAAVVJ|G4P62_P001521"; orig_transcript_id "gnl|WGS:JAAVVJ|G4P62_T001521"; product "uncharacterized LOC107384918"; transcript_biotype "mRNA"; exon_number "8";
CM025009.1	Genbank	exon	15680445	15680536	.	-	.	gene_id "G4P62_000932"; transcript_id "gnl|WGS:JAAVVJ|G4P62_T001521"; locus_tag "G4P62_000932"; note "transcript variant X2"; orig_protein_id "gnl|WGS:JAAVVJ|G4P62_P001521"; orig_transcript_id "gnl|WGS:JAAVVJ|G4P62_T001521"; product "uncharacterized LOC107384918"; transcript_biotype "mRNA"; exon_number "9";
CM025009.1	Genbank	exon	15680195	15680352	.	-	.	gene_id "G4P62_000932"; transcript_id "gnl|WGS:JAAVVJ|G4P62_T001521"; locus_tag "G4P62_000932"; note "transcript variant X2"; orig_protein_id "gnl|WGS:JAAVVJ|G4P62_P001521"; orig_transcript_id "gnl|WGS:JAAVVJ|G4P62_T001521"; product "uncharacterized LOC107384918"; transcript_biotype "mRNA"; exon_number "10";
CM025009.1	Genbank	exon	15679976	15680121	.	-	.	gene_id "G4P62_000932"; transcript_id "gnl|WGS:JAAVVJ|G4P62_T001521"; locus_tag "G4P62_000932"; note "transcript variant X2"; orig_protein_id "gnl|WGS:JAAVVJ|G4P62_P001521"; orig_transcript_id "gnl|WGS:JAAVVJ|G4P62_T001521"; product "uncharacterized LOC107384918"; transcript_biotype "mRNA"; exon_number "11";
CM025009.1	Genbank	exon	15679327	15679573	.	-	.	gene_id "G4P62_000932"; transcript_id "gnl|WGS:JAAVVJ|G4P62_T001521"; locus_tag "G4P62_000932"; note "transcript variant X2"; orig_protein_id "gnl|WGS:JAAVVJ|G4P62_P001521"; orig_transcript_id "gnl|WGS:JAAVVJ|G4P62_T001521"; product "uncharacterized LOC107384918"; transcript_biotype "mRNA"; exon_number "12";
CM025009.1	Genbank	exon	15679136	15679251	.	-	.	gene_id "G4P62_000932"; transcript_id "gnl|WGS:JAAVVJ|G4P62_T001521"; locus_tag "G4P62_000932"; note "transcript variant X2"; orig_protein_id "gnl|WGS:JAAVVJ|G4P62_P001521"; orig_transcript_id "gnl|WGS:JAAVVJ|G4P62_T001521"; product "uncharacterized LOC107384918"; transcript_biotype "mRNA"; exon_number "13";
CM025009.1	Genbank	exon	15678826	15679060	.	-	.	gene_id "G4P62_000932"; transcript_id "gnl|WGS:JAAVVJ|G4P62_T001521"; locus_tag "G4P62_000932"; note "transcript variant X2"; orig_protein_id "gnl|WGS:JAAVVJ|G4P62_P001521"; orig_transcript_id "gnl|WGS:JAAVVJ|G4P62_T001521"; product "uncharacterized LOC107384918"; transcript_biotype "mRNA"; exon_number "14";
CM025009.1	Genbank	exon	15678611	15678750	.	-	.	gene_id "G4P62_000932"; transcript_id "gnl|WGS:JAAVVJ|G4P62_T001521"; locus_tag "G4P62_000932"; note "transcript variant X2"; orig_protein_id "gnl|WGS:JAAVVJ|G4P62_P001521"; orig_transcript_id "gnl|WGS:JAAVVJ|G4P62_T001521"; product "uncharacterized LOC107384918"; transcript_biotype "mRNA"; exon_number "15";
CM025009.1	Genbank	exon	15677202	15677451	.	-	.	gene_id "G4P62_000932"; transcript_id "gnl|WGS:JAAVVJ|G4P62_T001521"; locus_tag "G4P62_000932"; note "transcript variant X2"; orig_protein_id "gnl|WGS:JAAVVJ|G4P62_P001521"; orig_transcript_id "gnl|WGS:JAAVVJ|G4P62_T001521"; product "uncharacterized LOC107384918"; transcript_biotype "mRNA"; exon_number "16";
CM025009.1	Genbank	exon	15676974	15677104	.	-	.	gene_id "G4P62_000932"; transcript_id "gnl|WGS:JAAVVJ|G4P62_T001521"; locus_tag "G4P62_000932"; note "transcript variant X2"; orig_protein_id "gnl|WGS:JAAVVJ|G4P62_P001521"; orig_transcript_id "gnl|WGS:JAAVVJ|G4P62_T001521"; product "uncharacterized LOC107384918"; transcript_biotype "mRNA"; exon_number "17";
CM025009.1	Genbank	exon	15676112	15676355	.	-	.	gene_id "G4P62_000932"; transcript_id "gnl|WGS:JAAVVJ|G4P62_T001521"; locus_tag "G4P62_000932"; note "transcript variant X2"; orig_protein_id "gnl|WGS:JAAVVJ|G4P62_P001521"; orig_transcript_id "gnl|WGS:JAAVVJ|G4P62_T001521"; product "uncharacterized LOC107384918"; transcript_biotype "mRNA"; exon_number "18";
CM025009.1	Genbank	exon	15675912	15676018	.	-	.	gene_id "G4P62_000932"; transcript_id "gnl|WGS:JAAVVJ|G4P62_T001521"; locus_tag "G4P62_000932"; note "transcript variant X2"; orig_protein_id "gnl|WGS:JAAVVJ|G4P62_P001521"; orig_transcript_id "gnl|WGS:JAAVVJ|G4P62_T001521"; product "uncharacterized LOC107384918"; transcript_biotype "mRNA"; exon_number "19";
CM025009.1	Genbank	exon	15674985	15675677	.	-	.	gene_id "G4P62_000932"; transcript_id "gnl|WGS:JAAVVJ|G4P62_T001521"; locus_tag "G4P62_000932"; note "transcript variant X2"; orig_protein_id "gnl|WGS:JAAVVJ|G4P62_P001521"; orig_transcript_id "gnl|WGS:JAAVVJ|G4P62_T001521"; product "uncharacterized LOC107384918"; transcript_biotype "mRNA"; exon_number "20";
CM025009.1	Genbank	CDS	15684602	15684653	.	-	0	gene_id "G4P62_000932"; transcript_id "gnl|WGS:JAAVVJ|G4P62_T001521"; gbkey "CDS"; locus_tag "G4P62_000932"; orig_transcript_id "gnl|WGS:JAAVVJ|G4P62_T001521"; product "transcript variant X2"; protein_id "KAF7229140.1"; exon_number "2";
CM025009.1	Genbank	CDS	15683883	15684339	.	-	2	gene_id "G4P62_000932"; transcript_id "gnl|WGS:JAAVVJ|G4P62_T001521"; gbkey "CDS"; locus_tag "G4P62_000932"; orig_transcript_id "gnl|WGS:JAAVVJ|G4P62_T001521"; product "transcript variant X2"; protein_id "KAF7229140.1"; exon_number "3";
CM025009.1	Genbank	CDS	15683715	15683782	.	-	1	gene_id "G4P62_000932"; transcript_id "gnl|WGS:JAAVVJ|G4P62_T001521"; gbkey "CDS"; locus_tag "G4P62_000932"; orig_transcript_id "gnl|WGS:JAAVVJ|G4P62_T001521"; product "transcript variant X2"; protein_id "KAF7229140.1"; exon_number "4";
CM025009.1	Genbank	CDS	15683397	15683643	.	-	2	gene_id "G4P62_000932"; transcript_id "gnl|WGS:JAAVVJ|G4P62_T001521"; gbkey "CDS"; locus_tag "G4P62_000932"; orig_transcript_id "gnl|WGS:JAAVVJ|G4P62_T001521"; product "transcript variant X2"; protein_id "KAF7229140.1"; exon_number "5";
CM025009.1	Genbank	CDS	15683133	15683311	.	-	1	gene_id "G4P62_000932"; transcript_id "gnl|WGS:JAAVVJ|G4P62_T001521"; gbkey "CDS"; locus_tag "G4P62_000932"; orig_transcript_id "gnl|WGS:JAAVVJ|G4P62_T001521"; product "transcript variant X2"; protein_id "KAF7229140.1"; exon_number "6";
CM025009.1	Genbank	CDS	15681152	15681374	.	-	2	gene_id "G4P62_000932"; transcript_id "gnl|WGS:JAAVVJ|G4P62_T001521"; gbkey "CDS"; locus_tag "G4P62_000932"; orig_transcript_id "gnl|WGS:JAAVVJ|G4P62_T001521"; product "transcript variant X2"; protein_id "KAF7229140.1"; exon_number "7";
CM025009.1	Genbank	CDS	15680923	15681071	.	-	1	gene_id "G4P62_000932"; transcript_id "gnl|WGS:JAAVVJ|G4P62_T001521"; gbkey "CDS"; locus_tag "G4P62_000932"; orig_transcript_id "gnl|WGS:JAAVVJ|G4P62_T001521"; product "transcript variant X2"; protein_id "KAF7229140.1"; exon_number "8";
CM025009.1	Genbank	CDS	15680445	15680536	.	-	2	gene_id "G4P62_000932"; transcript_id "gnl|WGS:JAAVVJ|G4P62_T001521"; gbkey "CDS"; locus_tag "G4P62_000932"; orig_transcript_id "gnl|WGS:JAAVVJ|G4P62_T001521"; product "transcript variant X2"; protein_id "KAF7229140.1"; exon_number "9";
CM025009.1	Genbank	CDS	15680195	15680352	.	-	0	gene_id "G4P62_000932"; transcript_id "gnl|WGS:JAAVVJ|G4P62_T001521"; gbkey "CDS"; locus_tag "G4P62_000932"; orig_transcript_id "gnl|WGS:JAAVVJ|G4P62_T001521"; product "transcript variant X2"; protein_id "KAF7229140.1"; exon_number "10";
CM025009.1	Genbank	CDS	15679976	15680121	.	-	1	gene_id "G4P62_000932"; transcript_id "gnl|WGS:JAAVVJ|G4P62_T001521"; gbkey "CDS"; locus_tag "G4P62_000932"; orig_transcript_id "gnl|WGS:JAAVVJ|G4P62_T001521"; product "transcript variant X2"; protein_id "KAF7229140.1"; exon_number "11";
CM025009.1	Genbank	CDS	15679327	15679573	.	-	2	gene_id "G4P62_000932"; transcript_id "gnl|WGS:JAAVVJ|G4P62_T001521"; gbkey "CDS"; locus_tag "G4P62_000932"; orig_transcript_id "gnl|WGS:JAAVVJ|G4P62_T001521"; product "transcript variant X2"; protein_id "KAF7229140.1"; exon_number "12";
CM025009.1	Genbank	CDS	15679136	15679251	.	-	1	gene_id "G4P62_000932"; transcript_id "gnl|WGS:JAAVVJ|G4P62_T001521"; gbkey "CDS"; locus_tag "G4P62_000932"; orig_transcript_id "gnl|WGS:JAAVVJ|G4P62_T001521"; product "transcript variant X2"; protein_id "KAF7229140.1"; exon_number "13";
CM025009.1	Genbank	CDS	15678826	15679060	.	-	2	gene_id "G4P62_000932"; transcript_id "gnl|WGS:JAAVVJ|G4P62_T001521"; gbkey "CDS"; locus_tag "G4P62_000932"; orig_transcript_id "gnl|WGS:JAAVVJ|G4P62_T001521"; product "transcript variant X2"; protein_id "KAF7229140.1"; exon_number "14";
CM025009.1	Genbank	CDS	15678611	15678750	.	-	1	gene_id "G4P62_000932"; transcript_id "gnl|WGS:JAAVVJ|G4P62_T001521"; gbkey "CDS"; locus_tag "G4P62_000932"; orig_transcript_id "gnl|WGS:JAAVVJ|G4P62_T001521"; product "transcript variant X2"; protein_id "KAF7229140.1"; exon_number "15";
CM025009.1	Genbank	CDS	15677202	15677451	.	-	2	gene_id "G4P62_000932"; transcript_id "gnl|WGS:JAAVVJ|G4P62_T001521"; gbkey "CDS"; locus_tag "G4P62_000932"; orig_transcript_id "gnl|WGS:JAAVVJ|G4P62_T001521"; product "transcript variant X2"; protein_id "KAF7229140.1"; exon_number "16";
CM025009.1	Genbank	CDS	15676974	15677104	.	-	1	gene_id "G4P62_000932"; transcript_id "gnl|WGS:JAAVVJ|G4P62_T001521"; gbkey "CDS"; locus_tag "G4P62_000932"; orig_transcript_id "gnl|WGS:JAAVVJ|G4P62_T001521"; product "transcript variant X2"; protein_id "KAF7229140.1"; exon_number "17";
CM025009.1	Genbank	CDS	15676112	15676355	.	-	2	gene_id "G4P62_000932"; transcript_id "gnl|WGS:JAAVVJ|G4P62_T001521"; gbkey "CDS"; locus_tag "G4P62_000932"; orig_transcript_id "gnl|WGS:JAAVVJ|G4P62_T001521"; product "transcript variant X2"; protein_id "KAF7229140.1"; exon_number "18";
CM025009.1	Genbank	CDS	15675912	15676018	.	-	1	gene_id "G4P62_000932"; transcript_id "gnl|WGS:JAAVVJ|G4P62_T001521"; gbkey "CDS"; locus_tag "G4P62_000932"; orig_transcript_id "gnl|WGS:JAAVVJ|G4P62_T001521"; product "transcript variant X2"; protein_id "KAF7229140.1"; exon_number "19";
CM025009.1	Genbank	CDS	15675673	15675677	.	-	2	gene_id "G4P62_000932"; transcript_id "gnl|WGS:JAAVVJ|G4P62_T001521"; gbkey "CDS"; locus_tag "G4P62_000932"; orig_transcript_id "gnl|WGS:JAAVVJ|G4P62_T001521"; product "transcript variant X2"; protein_id "KAF7229140.1"; exon_number "20";
CM025009.1	Genbank	start_codon	15684651	15684653	.	-	0	gene_id "G4P62_000932"; transcript_id "gnl|WGS:JAAVVJ|G4P62_T001521"; gbkey "CDS"; locus_tag "G4P62_000932"; orig_transcript_id "gnl|WGS:JAAVVJ|G4P62_T001521"; product "transcript variant X2"; protein_id "KAF7229140.1"; exon_number "2";
CM025009.1	Genbank	stop_codon	15675670	15675672	.	-	0	gene_id "G4P62_000932"; transcript_id "gnl|WGS:JAAVVJ|G4P62_T001521"; gbkey "CDS"; locus_tag "G4P62_000932"; orig_transcript_id "gnl|WGS:JAAVVJ|G4P62_T001521"; product "transcript variant X2"; protein_id "KAF7229140.1"; exon_number "20";
CM025009.1	Genbank	gene	15805690	15826636	.	-	.	gene_id "G4P62_000931"; transcript_id ""; description "ras association domain-containing protein"; gbkey "Gene"; gene_biotype "protein_coding"; locus_tag "G4P62_000931"; note "LOC107384878";
CM025009.1	Genbank	transcript	15805690	15826636	.	-	.	gene_id "G4P62_000931"; transcript_id "gnl|WGS:JAAVVJ|G4P62_T001519"; gbkey "mRNA"; locus_tag "G4P62_000931"; note "transcript variant X1"; orig_protein_id "gnl|WGS:JAAVVJ|G4P62_P001519"; orig_transcript_id "gnl|WGS:JAAVVJ|G4P62_T001519"; product "ras association domain-containing protein 8-like"; transcript_biotype "mRNA";
CM025009.1	Genbank	exon	15826345	15826636	.	-	.	gene_id "G4P62_000931"; transcript_id "gnl|WGS:JAAVVJ|G4P62_T001519"; locus_tag "G4P62_000931"; note "transcript variant X1"; orig_protein_id "gnl|WGS:JAAVVJ|G4P62_P001519"; orig_transcript_id "gnl|WGS:JAAVVJ|G4P62_T001519"; product "ras association domain-containing protein 8-like"; transcript_biotype "mRNA"; exon_number "1";
CM025009.1	Genbank	exon	15813266	15813432	.	-	.	gene_id "G4P62_000931"; transcript_id "gnl|WGS:JAAVVJ|G4P62_T001519"; locus_tag "G4P62_000931"; note "transcript variant X1"; orig_protein_id "gnl|WGS:JAAVVJ|G4P62_P001519"; orig_transcript_id "gnl|WGS:JAAVVJ|G4P62_T001519"; product "ras association domain-containing protein 8-like"; transcript_biotype "mRNA"; exon_number "2";
CM025009.1	Genbank	exon	15811862	15812212	.	-	.	gene_id "G4P62_000931"; transcript_id "gnl|WGS:JAAVVJ|G4P62_T001519"; locus_tag "G4P62_000931"; note "transcript variant X1"; orig_protein_id "gnl|WGS:JAAVVJ|G4P62_P001519"; orig_transcript_id "gnl|WGS:JAAVVJ|G4P62_T001519"; product "ras association domain-containing protein 8-like"; transcript_biotype "mRNA"; exon_number "3";
CM025009.1	Genbank	exon	15811570	15811784	.	-	.	gene_id "G4P62_000931"; transcript_id "gnl|WGS:JAAVVJ|G4P62_T001519"; locus_tag "G4P62_000931"; note "transcript variant X1"; orig_protein_id "gnl|WGS:JAAVVJ|G4P62_P001519"; orig_transcript_id "gnl|WGS:JAAVVJ|G4P62_T001519"; product "ras association domain-containing protein 8-like"; transcript_biotype "mRNA"; exon_number "4";
CM025009.1	Genbank	exon	15811289	15811492	.	-	.	gene_id "G4P62_000931"; transcript_id "gnl|WGS:JAAVVJ|G4P62_T001519"; locus_tag "G4P62_000931"; note "transcript variant X1"; orig_protein_id "gnl|WGS:JAAVVJ|G4P62_P001519"; orig_transcript_id "gnl|WGS:JAAVVJ|G4P62_T001519"; product "ras association domain-containing protein 8-like"; transcript_biotype "mRNA"; exon_number "5";
CM025009.1	Genbank	exon	15811085	15811159	.	-	.	gene_id "G4P62_000931"; transcript_id "gnl|WGS:JAAVVJ|G4P62_T001519"; locus_tag "G4P62_000931"; note "transcript variant X1"; orig_protein_id "gnl|WGS:JAAVVJ|G4P62_P001519"; orig_transcript_id "gnl|WGS:JAAVVJ|G4P62_T001519"; product "ras association domain-containing protein 8-like"; transcript_biotype "mRNA"; exon_number "6";
CM025009.1	Genbank	exon	15809356	15809478	.	-	.	gene_id "G4P62_000931"; transcript_id "gnl|WGS:JAAVVJ|G4P62_T001519"; locus_tag "G4P62_000931"; note "transcript variant X1"; orig_protein_id "gnl|WGS:JAAVVJ|G4P62_P001519"; orig_transcript_id "gnl|WGS:JAAVVJ|G4P62_T001519"; product "ras association domain-containing protein 8-like"; transcript_biotype "mRNA"; exon_number "7";
CM025009.1	Genbank	exon	15808734	15808863	.	-	.	gene_id "G4P62_000931"; transcript_id "gnl|WGS:JAAVVJ|G4P62_T001519"; locus_tag "G4P62_000931"; note "transcript variant X1"; orig_protein_id "gnl|WGS:JAAVVJ|G4P62_P001519"; orig_transcript_id "gnl|WGS:JAAVVJ|G4P62_T001519"; product "ras association domain-containing protein 8-like"; transcript_biotype "mRNA"; exon_number "8";
CM025009.1	Genbank	exon	15805690	15808500	.	-	.	gene_id "G4P62_000931"; transcript_id "gnl|WGS:JAAVVJ|G4P62_T001519"; locus_tag "G4P62_000931"; note "transcript variant X1"; orig_protein_id "gnl|WGS:JAAVVJ|G4P62_P001519"; orig_transcript_id "gnl|WGS:JAAVVJ|G4P62_T001519"; product "ras association domain-containing protein 8-like"; transcript_biotype "mRNA"; exon_number "9";
CM025009.1	Genbank	CDS	15813266	15813377	.	-	0	gene_id "G4P62_000931"; transcript_id "gnl|WGS:JAAVVJ|G4P62_T001519"; gbkey "CDS"; locus_tag "G4P62_000931"; orig_transcript_id "gnl|WGS:JAAVVJ|G4P62_T001519"; product "transcript variant X1"; protein_id "KAF7229138.1"; exon_number "2";
CM025009.1	Genbank	CDS	15811862	15812212	.	-	2	gene_id "G4P62_000931"; transcript_id "gnl|WGS:JAAVVJ|G4P62_T001519"; gbkey "CDS"; locus_tag "G4P62_000931"; orig_transcript_id "gnl|WGS:JAAVVJ|G4P62_T001519"; product "transcript variant X1"; protein_id "KAF7229138.1"; exon_number "3";
CM025009.1	Genbank	CDS	15811570	15811784	.	-	2	gene_id "G4P62_000931"; transcript_id "gnl|WGS:JAAVVJ|G4P62_T001519"; gbkey "CDS"; locus_tag "G4P62_000931"; orig_transcript_id "gnl|WGS:JAAVVJ|G4P62_T001519"; product "transcript variant X1"; protein_id "KAF7229138.1"; exon_number "4";
CM025009.1	Genbank	CDS	15811289	15811492	.	-	0	gene_id "G4P62_000931"; transcript_id "gnl|WGS:JAAVVJ|G4P62_T001519"; gbkey "CDS"; locus_tag "G4P62_000931"; orig_transcript_id "gnl|WGS:JAAVVJ|G4P62_T001519"; product "transcript variant X1"; protein_id "KAF7229138.1"; exon_number "5";
CM025009.1	Genbank	CDS	15811085	15811159	.	-	0	gene_id "G4P62_000931"; transcript_id "gnl|WGS:JAAVVJ|G4P62_T001519"; gbkey "CDS"; locus_tag "G4P62_000931"; orig_transcript_id "gnl|WGS:JAAVVJ|G4P62_T001519"; product "transcript variant X1"; protein_id "KAF7229138.1"; exon_number "6";
CM025009.1	Genbank	CDS	15809356	15809478	.	-	0	gene_id "G4P62_000931"; transcript_id "gnl|WGS:JAAVVJ|G4P62_T001519"; gbkey "CDS"; locus_tag "G4P62_000931"; orig_transcript_id "gnl|WGS:JAAVVJ|G4P62_T001519"; product "transcript variant X1"; protein_id "KAF7229138.1"; exon_number "7";
CM025009.1	Genbank	CDS	15808734	15808863	.	-	0	gene_id "G4P62_000931"; transcript_id "gnl|WGS:JAAVVJ|G4P62_T001519"; gbkey "CDS"; locus_tag "G4P62_000931"; orig_transcript_id "gnl|WGS:JAAVVJ|G4P62_T001519"; product "transcript variant X1"; protein_id "KAF7229138.1"; exon_number "8";
CM025009.1	Genbank	CDS	15808388	15808500	.	-	2	gene_id "G4P62_000931"; transcript_id "gnl|WGS:JAAVVJ|G4P62_T001519"; gbkey "CDS"; locus_tag "G4P62_000931"; orig_transcript_id "gnl|WGS:JAAVVJ|G4P62_T001519"; product "transcript variant X1"; protein_id "KAF7229138.1"; exon_number "9";
CM025009.1	Genbank	start_codon	15813375	15813377	.	-	0	gene_id "G4P62_000931"; transcript_id "gnl|WGS:JAAVVJ|G4P62_T001519"; gbkey "CDS"; locus_tag "G4P62_000931"; orig_transcript_id "gnl|WGS:JAAVVJ|G4P62_T001519"; product "transcript variant X1"; protein_id "KAF7229138.1"; exon_number "2";
CM025009.1	Genbank	stop_codon	15808385	15808387	.	-	0	gene_id "G4P62_000931"; transcript_id "gnl|WGS:JAAVVJ|G4P62_T001519"; gbkey "CDS"; locus_tag "G4P62_000931"; orig_transcript_id "gnl|WGS:JAAVVJ|G4P62_T001519"; product "transcript variant X1"; protein_id "KAF7229138.1"; exon_number "9";
CM025009.1	Genbank	transcript	15805690	15826636	.	-	.	gene_id "G4P62_000931"; transcript_id "gnl|WGS:JAAVVJ|G4P62_T001518"; gbkey "mRNA"; locus_tag "G4P62_000931"; note "transcript variant X2"; orig_protein_id "gnl|WGS:JAAVVJ|G4P62_P001518"; orig_transcript_id "gnl|WGS:JAAVVJ|G4P62_T001518"; product "ras association domain-containing protein 8-like"; transcript_biotype "mRNA";
CM025009.1	Genbank	exon	15826345	15826636	.	-	.	gene_id "G4P62_000931"; transcript_id "gnl|WGS:JAAVVJ|G4P62_T001518"; locus_tag "G4P62_000931"; note "transcript variant X2"; orig_protein_id "gnl|WGS:JAAVVJ|G4P62_P001518"; orig_transcript_id "gnl|WGS:JAAVVJ|G4P62_T001518"; product "ras association domain-containing protein 8-like"; transcript_biotype "mRNA"; exon_number "1";
CM025009.1	Genbank	exon	15814533	15814672	.	-	.	gene_id "G4P62_000931"; transcript_id "gnl|WGS:JAAVVJ|G4P62_T001518"; locus_tag "G4P62_000931"; note "transcript variant X2"; orig_protein_id "gnl|WGS:JAAVVJ|G4P62_P001518"; orig_transcript_id "gnl|WGS:JAAVVJ|G4P62_T001518"; product "ras association domain-containing protein 8-like"; transcript_biotype "mRNA"; exon_number "2";
CM025009.1	Genbank	exon	15813266	15813432	.	-	.	gene_id "G4P62_000931"; transcript_id "gnl|WGS:JAAVVJ|G4P62_T001518"; locus_tag "G4P62_000931"; note "transcript variant X2"; orig_protein_id "gnl|WGS:JAAVVJ|G4P62_P001518"; orig_transcript_id "gnl|WGS:JAAVVJ|G4P62_T001518"; product "ras association domain-containing protein 8-like"; transcript_biotype "mRNA"; exon_number "3";
CM025009.1	Genbank	exon	15811862	15812212	.	-	.	gene_id "G4P62_000931"; transcript_id "gnl|WGS:JAAVVJ|G4P62_T001518"; locus_tag "G4P62_000931"; note "transcript variant X2"; orig_protein_id "gnl|WGS:JAAVVJ|G4P62_P001518"; orig_transcript_id "gnl|WGS:JAAVVJ|G4P62_T001518"; product "ras association domain-containing protein 8-like"; transcript_biotype "mRNA"; exon_number "4";
CM025009.1	Genbank	exon	15811570	15811784	.	-	.	gene_id "G4P62_000931"; transcript_id "gnl|WGS:JAAVVJ|G4P62_T001518"; locus_tag "G4P62_000931"; note "transcript variant X2"; orig_protein_id "gnl|WGS:JAAVVJ|G4P62_P001518"; orig_transcript_id "gnl|WGS:JAAVVJ|G4P62_T001518"; product "ras association domain-containing protein 8-like"; transcript_biotype "mRNA"; exon_number "5";
CM025009.1	Genbank	exon	15811289	15811492	.	-	.	gene_id "G4P62_000931"; transcript_id "gnl|WGS:JAAVVJ|G4P62_T001518"; locus_tag "G4P62_000931"; note "transcript variant X2"; orig_protein_id "gnl|WGS:JAAVVJ|G4P62_P001518"; orig_transcript_id "gnl|WGS:JAAVVJ|G4P62_T001518"; product "ras association domain-containing protein 8-like"; transcript_biotype "mRNA"; exon_number "6";
CM025009.1	Genbank	exon	15811085	15811159	.	-	.	gene_id "G4P62_000931"; transcript_id "gnl|WGS:JAAVVJ|G4P62_T001518"; locus_tag "G4P62_000931"; note "transcript variant X2"; orig_protein_id "gnl|WGS:JAAVVJ|G4P62_P001518"; orig_transcript_id "gnl|WGS:JAAVVJ|G4P62_T001518"; product "ras association domain-containing protein 8-like"; transcript_biotype "mRNA"; exon_number "7";
CM025009.1	Genbank	exon	15809356	15809478	.	-	.	gene_id "G4P62_000931"; transcript_id "gnl|WGS:JAAVVJ|G4P62_T001518"; locus_tag "G4P62_000931"; note "transcript variant X2"; orig_protein_id "gnl|WGS:JAAVVJ|G4P62_P001518"; orig_transcript_id "gnl|WGS:JAAVVJ|G4P62_T001518"; product "ras association domain-containing protein 8-like"; transcript_biotype "mRNA"; exon_number "8";
CM025009.1	Genbank	exon	15808734	15808863	.	-	.	gene_id "G4P62_000931"; transcript_id "gnl|WGS:JAAVVJ|G4P62_T001518"; locus_tag "G4P62_000931"; note "transcript variant X2"; orig_protein_id "gnl|WGS:JAAVVJ|G4P62_P001518"; orig_transcript_id "gnl|WGS:JAAVVJ|G4P62_T001518"; product "ras association domain-containing protein 8-like"; transcript_biotype "mRNA"; exon_number "9";
CM025009.1	Genbank	exon	15805690	15808500	.	-	.	gene_id "G4P62_000931"; transcript_id "gnl|WGS:JAAVVJ|G4P62_T001518"; locus_tag "G4P62_000931"; note "transcript variant X2"; orig_protein_id "gnl|WGS:JAAVVJ|G4P62_P001518"; orig_transcript_id "gnl|WGS:JAAVVJ|G4P62_T001518"; product "ras association domain-containing protein 8-like"; transcript_biotype "mRNA"; exon_number "10";
CM025009.1	Genbank	CDS	15813266	15813377	.	-	0	gene_id "G4P62_000931"; transcript_id "gnl|WGS:JAAVVJ|G4P62_T001518"; gbkey "CDS"; locus_tag "G4P62_000931"; orig_transcript_id "gnl|WGS:JAAVVJ|G4P62_T001518"; product "transcript variant X2"; protein_id "KAF7229137.1"; exon_number "3";
CM025009.1	Genbank	CDS	15811862	15812212	.	-	2	gene_id "G4P62_000931"; transcript_id "gnl|WGS:JAAVVJ|G4P62_T001518"; gbkey "CDS"; locus_tag "G4P62_000931"; orig_transcript_id "gnl|WGS:JAAVVJ|G4P62_T001518"; product "transcript variant X2"; protein_id "KAF7229137.1"; exon_number "4";
CM025009.1	Genbank	CDS	15811570	15811784	.	-	2	gene_id "G4P62_000931"; transcript_id "gnl|WGS:JAAVVJ|G4P62_T001518"; gbkey "CDS"; locus_tag "G4P62_000931"; orig_transcript_id "gnl|WGS:JAAVVJ|G4P62_T001518"; product "transcript variant X2"; protein_id "KAF7229137.1"; exon_number "5";
CM025009.1	Genbank	CDS	15811289	15811492	.	-	0	gene_id "G4P62_000931"; transcript_id "gnl|WGS:JAAVVJ|G4P62_T001518"; gbkey "CDS"; locus_tag "G4P62_000931"; orig_transcript_id "gnl|WGS:JAAVVJ|G4P62_T001518"; product "transcript variant X2"; protein_id "KAF7229137.1"; exon_number "6";
CM025009.1	Genbank	CDS	15811085	15811159	.	-	0	gene_id "G4P62_000931"; transcript_id "gnl|WGS:JAAVVJ|G4P62_T001518"; gbkey "CDS"; locus_tag "G4P62_000931"; orig_transcript_id "gnl|WGS:JAAVVJ|G4P62_T001518"; product "transcript variant X2"; protein_id "KAF7229137.1"; exon_number "7";
CM025009.1	Genbank	CDS	15809356	15809478	.	-	0	gene_id "G4P62_000931"; transcript_id "gnl|WGS:JAAVVJ|G4P62_T001518"; gbkey "CDS"; locus_tag "G4P62_000931"; orig_transcript_id "gnl|WGS:JAAVVJ|G4P62_T001518"; product "transcript variant X2"; protein_id "KAF7229137.1"; exon_number "8";
CM025009.1	Genbank	CDS	15808734	15808863	.	-	0	gene_id "G4P62_000931"; transcript_id "gnl|WGS:JAAVVJ|G4P62_T001518"; gbkey "CDS"; locus_tag "G4P62_000931"; orig_transcript_id "gnl|WGS:JAAVVJ|G4P62_T001518"; product "transcript variant X2"; protein_id "KAF7229137.1"; exon_number "9";
CM025009.1	Genbank	CDS	15808388	15808500	.	-	2	gene_id "G4P62_000931"; transcript_id "gnl|WGS:JAAVVJ|G4P62_T001518"; gbkey "CDS"; locus_tag "G4P62_000931"; orig_transcript_id "gnl|WGS:JAAVVJ|G4P62_T001518"; product "transcript variant X2"; protein_id "KAF7229137.1"; exon_number "10";
CM025009.1	Genbank	start_codon	15813375	15813377	.	-	0	gene_id "G4P62_000931"; transcript_id "gnl|WGS:JAAVVJ|G4P62_T001518"; gbkey "CDS"; locus_tag "G4P62_000931"; orig_transcript_id "gnl|WGS:JAAVVJ|G4P62_T001518"; product "transcript variant X2"; protein_id "KAF7229137.1"; exon_number "3";
CM025009.1	Genbank	stop_codon	15808385	15808387	.	-	0	gene_id "G4P62_000931"; transcript_id "gnl|WGS:JAAVVJ|G4P62_T001518"; gbkey "CDS"; locus_tag "G4P62_000931"; orig_transcript_id "gnl|WGS:JAAVVJ|G4P62_T001518"; product "transcript variant X2"; protein_id "KAF7229137.1"; exon_number "10";
CM025009.1	Genbank	gene	15832782	15852051	.	-	.	gene_id "G4P62_000930"; transcript_id ""; description "plakophilin-2"; gbkey "Gene"; gene "pkp2"; gene_biotype "protein_coding"; locus_tag "G4P62_000930";
CM025009.1	Genbank	transcript	15832782	15852051	.	-	.	gene_id "G4P62_000930"; transcript_id "gnl|WGS:JAAVVJ|G4P62_T001517"; gbkey "mRNA"; gene "pkp2"; locus_tag "G4P62_000930"; orig_protein_id "gnl|WGS:JAAVVJ|G4P62_P001517"; orig_transcript_id "gnl|WGS:JAAVVJ|G4P62_T001517"; product "plakophilin 2"; transcript_biotype "mRNA";
CM025009.1	Genbank	exon	15851799	15852051	.	-	.	gene_id "G4P62_000930"; transcript_id "gnl|WGS:JAAVVJ|G4P62_T001517"; gene "pkp2"; locus_tag "G4P62_000930"; orig_protein_id "gnl|WGS:JAAVVJ|G4P62_P001517"; orig_transcript_id "gnl|WGS:JAAVVJ|G4P62_T001517"; product "plakophilin 2"; transcript_biotype "mRNA"; exon_number "1";
CM025009.1	Genbank	exon	15847587	15847657	.	-	.	gene_id "G4P62_000930"; transcript_id "gnl|WGS:JAAVVJ|G4P62_T001517"; gene "pkp2"; locus_tag "G4P62_000930"; orig_protein_id "gnl|WGS:JAAVVJ|G4P62_P001517"; orig_transcript_id "gnl|WGS:JAAVVJ|G4P62_T001517"; product "plakophilin 2"; transcript_biotype "mRNA"; exon_number "2";
CM025009.1	Genbank	exon	15844612	15844844	.	-	.	gene_id "G4P62_000930"; transcript_id "gnl|WGS:JAAVVJ|G4P62_T001517"; gene "pkp2"; locus_tag "G4P62_000930"; orig_protein_id "gnl|WGS:JAAVVJ|G4P62_P001517"; orig_transcript_id "gnl|WGS:JAAVVJ|G4P62_T001517"; product "plakophilin 2"; transcript_biotype "mRNA"; exon_number "3";
CM025009.1	Genbank	exon	15844321	15844459	.	-	.	gene_id "G4P62_000930"; transcript_id "gnl|WGS:JAAVVJ|G4P62_T001517"; gene "pkp2"; locus_tag "G4P62_000930"; orig_protein_id "gnl|WGS:JAAVVJ|G4P62_P001517"; orig_transcript_id "gnl|WGS:JAAVVJ|G4P62_T001517"; product "plakophilin 2"; transcript_biotype "mRNA"; exon_number "4";
CM025009.1	Genbank	exon	15842041	15842248	.	-	.	gene_id "G4P62_000930"; transcript_id "gnl|WGS:JAAVVJ|G4P62_T001517"; gene "pkp2"; locus_tag "G4P62_000930"; orig_protein_id "gnl|WGS:JAAVVJ|G4P62_P001517"; orig_transcript_id "gnl|WGS:JAAVVJ|G4P62_T001517"; product "plakophilin 2"; transcript_biotype "mRNA"; exon_number "5";
CM025009.1	Genbank	exon	15841092	15841269	.	-	.	gene_id "G4P62_000930"; transcript_id "gnl|WGS:JAAVVJ|G4P62_T001517"; gene "pkp2"; locus_tag "G4P62_000930"; orig_protein_id "gnl|WGS:JAAVVJ|G4P62_P001517"; orig_transcript_id "gnl|WGS:JAAVVJ|G4P62_T001517"; product "plakophilin 2"; transcript_biotype "mRNA"; exon_number "6";
CM025009.1	Genbank	exon	15840691	15840808	.	-	.	gene_id "G4P62_000930"; transcript_id "gnl|WGS:JAAVVJ|G4P62_T001517"; gene "pkp2"; locus_tag "G4P62_000930"; orig_protein_id "gnl|WGS:JAAVVJ|G4P62_P001517"; orig_transcript_id "gnl|WGS:JAAVVJ|G4P62_T001517"; product "plakophilin 2"; transcript_biotype "mRNA"; exon_number "7";
CM025009.1	Genbank	exon	15839531	15839692	.	-	.	gene_id "G4P62_000930"; transcript_id "gnl|WGS:JAAVVJ|G4P62_T001517"; gene "pkp2"; locus_tag "G4P62_000930"; orig_protein_id "gnl|WGS:JAAVVJ|G4P62_P001517"; orig_transcript_id "gnl|WGS:JAAVVJ|G4P62_T001517"; product "plakophilin 2"; transcript_biotype "mRNA"; exon_number "8";
CM025009.1	Genbank	exon	15839072	15839248	.	-	.	gene_id "G4P62_000930"; transcript_id "gnl|WGS:JAAVVJ|G4P62_T001517"; gene "pkp2"; locus_tag "G4P62_000930"; orig_protein_id "gnl|WGS:JAAVVJ|G4P62_P001517"; orig_transcript_id "gnl|WGS:JAAVVJ|G4P62_T001517"; product "plakophilin 2"; transcript_biotype "mRNA"; exon_number "9";
CM025009.1	Genbank	exon	15838614	15838767	.	-	.	gene_id "G4P62_000930"; transcript_id "gnl|WGS:JAAVVJ|G4P62_T001517"; gene "pkp2"; locus_tag "G4P62_000930"; orig_protein_id "gnl|WGS:JAAVVJ|G4P62_P001517"; orig_transcript_id "gnl|WGS:JAAVVJ|G4P62_T001517"; product "plakophilin 2"; transcript_biotype "mRNA"; exon_number "10";
CM025009.1	Genbank	exon	15838362	15838530	.	-	.	gene_id "G4P62_000930"; transcript_id "gnl|WGS:JAAVVJ|G4P62_T001517"; gene "pkp2"; locus_tag "G4P62_000930"; orig_protein_id "gnl|WGS:JAAVVJ|G4P62_P001517"; orig_transcript_id "gnl|WGS:JAAVVJ|G4P62_T001517"; product "plakophilin 2"; transcript_biotype "mRNA"; exon_number "11";
CM025009.1	Genbank	exon	15838179	15838257	.	-	.	gene_id "G4P62_000930"; transcript_id "gnl|WGS:JAAVVJ|G4P62_T001517"; gene "pkp2"; locus_tag "G4P62_000930"; orig_protein_id "gnl|WGS:JAAVVJ|G4P62_P001517"; orig_transcript_id "gnl|WGS:JAAVVJ|G4P62_T001517"; product "plakophilin 2"; transcript_biotype "mRNA"; exon_number "12";
CM025009.1	Genbank	exon	15832782	15833372	.	-	.	gene_id "G4P62_000930"; transcript_id "gnl|WGS:JAAVVJ|G4P62_T001517"; gene "pkp2"; locus_tag "G4P62_000930"; orig_protein_id "gnl|WGS:JAAVVJ|G4P62_P001517"; orig_transcript_id "gnl|WGS:JAAVVJ|G4P62_T001517"; product "plakophilin 2"; transcript_biotype "mRNA"; exon_number "13";
CM025009.1	Genbank	CDS	15851799	15851949	.	-	0	gene_id "G4P62_000930"; transcript_id "gnl|WGS:JAAVVJ|G4P62_T001517"; gbkey "CDS"; gene "pkp2"; locus_tag "G4P62_000930"; orig_transcript_id "gnl|WGS:JAAVVJ|G4P62_T001517"; product "plakophilin 2"; protein_id "KAF7229136.1"; exon_number "1";
CM025009.1	Genbank	CDS	15847587	15847657	.	-	2	gene_id "G4P62_000930"; transcript_id "gnl|WGS:JAAVVJ|G4P62_T001517"; gbkey "CDS"; gene "pkp2"; locus_tag "G4P62_000930"; orig_transcript_id "gnl|WGS:JAAVVJ|G4P62_T001517"; product "plakophilin 2"; protein_id "KAF7229136.1"; exon_number "2";
CM025009.1	Genbank	CDS	15844612	15844844	.	-	0	gene_id "G4P62_000930"; transcript_id "gnl|WGS:JAAVVJ|G4P62_T001517"; gbkey "CDS"; gene "pkp2"; locus_tag "G4P62_000930"; orig_transcript_id "gnl|WGS:JAAVVJ|G4P62_T001517"; product "plakophilin 2"; protein_id "KAF7229136.1"; exon_number "3";
CM025009.1	Genbank	CDS	15844321	15844459	.	-	1	gene_id "G4P62_000930"; transcript_id "gnl|WGS:JAAVVJ|G4P62_T001517"; gbkey "CDS"; gene "pkp2"; locus_tag "G4P62_000930"; orig_transcript_id "gnl|WGS:JAAVVJ|G4P62_T001517"; product "plakophilin 2"; protein_id "KAF7229136.1"; exon_number "4";
CM025009.1	Genbank	CDS	15842041	15842248	.	-	0	gene_id "G4P62_000930"; transcript_id "gnl|WGS:JAAVVJ|G4P62_T001517"; gbkey "CDS"; gene "pkp2"; locus_tag "G4P62_000930"; orig_transcript_id "gnl|WGS:JAAVVJ|G4P62_T001517"; product "plakophilin 2"; protein_id "KAF7229136.1"; exon_number "5";
CM025009.1	Genbank	CDS	15841092	15841269	.	-	2	gene_id "G4P62_000930"; transcript_id "gnl|WGS:JAAVVJ|G4P62_T001517"; gbkey "CDS"; gene "pkp2"; locus_tag "G4P62_000930"; orig_transcript_id "gnl|WGS:JAAVVJ|G4P62_T001517"; product "plakophilin 2"; protein_id "KAF7229136.1"; exon_number "6";
CM025009.1	Genbank	CDS	15840691	15840808	.	-	1	gene_id "G4P62_000930"; transcript_id "gnl|WGS:JAAVVJ|G4P62_T001517"; gbkey "CDS"; gene "pkp2"; locus_tag "G4P62_000930"; orig_transcript_id "gnl|WGS:JAAVVJ|G4P62_T001517"; product "plakophilin 2"; protein_id "KAF7229136.1"; exon_number "7";
CM025009.1	Genbank	CDS	15839531	15839692	.	-	0	gene_id "G4P62_000930"; transcript_id "gnl|WGS:JAAVVJ|G4P62_T001517"; gbkey "CDS"; gene "pkp2"; locus_tag "G4P62_000930"; orig_transcript_id "gnl|WGS:JAAVVJ|G4P62_T001517"; product "plakophilin 2"; protein_id "KAF7229136.1"; exon_number "8";
CM025009.1	Genbank	CDS	15839072	15839248	.	-	0	gene_id "G4P62_000930"; transcript_id "gnl|WGS:JAAVVJ|G4P62_T001517"; gbkey "CDS"; gene "pkp2"; locus_tag "G4P62_000930"; orig_transcript_id "gnl|WGS:JAAVVJ|G4P62_T001517"; product "plakophilin 2"; protein_id "KAF7229136.1"; exon_number "9";
CM025009.1	Genbank	CDS	15838614	15838767	.	-	0	gene_id "G4P62_000930"; transcript_id "gnl|WGS:JAAVVJ|G4P62_T001517"; gbkey "CDS"; gene "pkp2"; locus_tag "G4P62_000930"; orig_transcript_id "gnl|WGS:JAAVVJ|G4P62_T001517"; product "plakophilin 2"; protein_id "KAF7229136.1"; exon_number "10";
CM025009.1	Genbank	CDS	15838362	15838530	.	-	2	gene_id "G4P62_000930"; transcript_id "gnl|WGS:JAAVVJ|G4P62_T001517"; gbkey "CDS"; gene "pkp2"; locus_tag "G4P62_000930"; orig_transcript_id "gnl|WGS:JAAVVJ|G4P62_T001517"; product "plakophilin 2"; protein_id "KAF7229136.1"; exon_number "11";
CM025009.1	Genbank	CDS	15838179	15838257	.	-	1	gene_id "G4P62_000930"; transcript_id "gnl|WGS:JAAVVJ|G4P62_T001517"; gbkey "CDS"; gene "pkp2"; locus_tag "G4P62_000930"; orig_transcript_id "gnl|WGS:JAAVVJ|G4P62_T001517"; product "plakophilin 2"; protein_id "KAF7229136.1"; exon_number "12";
CM025009.1	Genbank	CDS	15833304	15833372	.	-	0	gene_id "G4P62_000930"; transcript_id "gnl|WGS:JAAVVJ|G4P62_T001517"; gbkey "CDS"; gene "pkp2"; locus_tag "G4P62_000930"; orig_transcript_id "gnl|WGS:JAAVVJ|G4P62_T001517"; product "plakophilin 2"; protein_id "KAF7229136.1"; exon_number "13";
CM025009.1	Genbank	start_codon	15851947	15851949	.	-	0	gene_id "G4P62_000930"; transcript_id "gnl|WGS:JAAVVJ|G4P62_T001517"; gbkey "CDS"; gene "pkp2"; locus_tag "G4P62_000930"; orig_transcript_id "gnl|WGS:JAAVVJ|G4P62_T001517"; product "plakophilin 2"; protein_id "KAF7229136.1"; exon_number "1";
CM025009.1	Genbank	stop_codon	15833301	15833303	.	-	0	gene_id "G4P62_000930"; transcript_id "gnl|WGS:JAAVVJ|G4P62_T001517"; gbkey "CDS"; gene "pkp2"; locus_tag "G4P62_000930"; orig_transcript_id "gnl|WGS:JAAVVJ|G4P62_T001517"; product "plakophilin 2"; protein_id "KAF7229136.1"; exon_number "13";
CM025009.1	Genbank	gene	15854646	15865354	.	-	.	gene_id "G4P62_000929"; transcript_id ""; description "diphosphoinositol polyphosphate phosphohydrolase"; gbkey "Gene"; gene_biotype "protein_coding"; locus_tag "G4P62_000929"; note "LOC107384862";
CM025009.1	Genbank	transcript	15854646	15865354	.	-	.	gene_id "G4P62_000929"; transcript_id "gnl|WGS:JAAVVJ|G4P62_T001516"; gbkey "mRNA"; locus_tag "G4P62_000929"; orig_protein_id "gnl|WGS:JAAVVJ|G4P62_P001516"; orig_transcript_id "gnl|WGS:JAAVVJ|G4P62_T001516"; product "diphosphoinositol polyphosphate phosphohydrolase 3-beta-like"; transcript_biotype "mRNA";
CM025009.1	Genbank	exon	15864935	15865354	.	-	.	gene_id "G4P62_000929"; transcript_id "gnl|WGS:JAAVVJ|G4P62_T001516"; locus_tag "G4P62_000929"; orig_protein_id "gnl|WGS:JAAVVJ|G4P62_P001516"; orig_transcript_id "gnl|WGS:JAAVVJ|G4P62_T001516"; product "diphosphoinositol polyphosphate phosphohydrolase 3-beta-like"; transcript_biotype "mRNA"; exon_number "1";
CM025009.1	Genbank	exon	15858635	15858745	.	-	.	gene_id "G4P62_000929"; transcript_id "gnl|WGS:JAAVVJ|G4P62_T001516"; locus_tag "G4P62_000929"; orig_protein_id "gnl|WGS:JAAVVJ|G4P62_P001516"; orig_transcript_id "gnl|WGS:JAAVVJ|G4P62_T001516"; product "diphosphoinositol polyphosphate phosphohydrolase 3-beta-like"; transcript_biotype "mRNA"; exon_number "2";
CM025009.1	Genbank	exon	15857867	15857911	.	-	.	gene_id "G4P62_000929"; transcript_id "gnl|WGS:JAAVVJ|G4P62_T001516"; locus_tag "G4P62_000929"; orig_protein_id "gnl|WGS:JAAVVJ|G4P62_P001516"; orig_transcript_id "gnl|WGS:JAAVVJ|G4P62_T001516"; product "diphosphoinositol polyphosphate phosphohydrolase 3-beta-like"; transcript_biotype "mRNA"; exon_number "3";
CM025009.1	Genbank	exon	15857632	15857719	.	-	.	gene_id "G4P62_000929"; transcript_id "gnl|WGS:JAAVVJ|G4P62_T001516"; locus_tag "G4P62_000929"; orig_protein_id "gnl|WGS:JAAVVJ|G4P62_P001516"; orig_transcript_id "gnl|WGS:JAAVVJ|G4P62_T001516"; product "diphosphoinositol polyphosphate phosphohydrolase 3-beta-like"; transcript_biotype "mRNA"; exon_number "4";
CM025009.1	Genbank	exon	15854646	15857207	.	-	.	gene_id "G4P62_000929"; transcript_id "gnl|WGS:JAAVVJ|G4P62_T001516"; locus_tag "G4P62_000929"; orig_protein_id "gnl|WGS:JAAVVJ|G4P62_P001516"; orig_transcript_id "gnl|WGS:JAAVVJ|G4P62_T001516"; product "diphosphoinositol polyphosphate phosphohydrolase 3-beta-like"; transcript_biotype "mRNA"; exon_number "5";
CM025009.1	Genbank	CDS	15864935	15865033	.	-	0	gene_id "G4P62_000929"; transcript_id "gnl|WGS:JAAVVJ|G4P62_T001516"; gbkey "CDS"; locus_tag "G4P62_000929"; orig_transcript_id "gnl|WGS:JAAVVJ|G4P62_T001516"; product "diphosphoinositol polyphosphate phosphohydrolase 3-beta-like"; protein_id "KAF7229135.1"; exon_number "1";
CM025009.1	Genbank	CDS	15858635	15858745	.	-	0	gene_id "G4P62_000929"; transcript_id "gnl|WGS:JAAVVJ|G4P62_T001516"; gbkey "CDS"; locus_tag "G4P62_000929"; orig_transcript_id "gnl|WGS:JAAVVJ|G4P62_T001516"; product "diphosphoinositol polyphosphate phosphohydrolase 3-beta-like"; protein_id "KAF7229135.1"; exon_number "2";
CM025009.1	Genbank	CDS	15857867	15857911	.	-	0	gene_id "G4P62_000929"; transcript_id "gnl|WGS:JAAVVJ|G4P62_T001516"; gbkey "CDS"; locus_tag "G4P62_000929"; orig_transcript_id "gnl|WGS:JAAVVJ|G4P62_T001516"; product "diphosphoinositol polyphosphate phosphohydrolase 3-beta-like"; protein_id "KAF7229135.1"; exon_number "3";
CM025009.1	Genbank	CDS	15857632	15857719	.	-	0	gene_id "G4P62_000929"; transcript_id "gnl|WGS:JAAVVJ|G4P62_T001516"; gbkey "CDS"; locus_tag "G4P62_000929"; orig_transcript_id "gnl|WGS:JAAVVJ|G4P62_T001516"; product "diphosphoinositol polyphosphate phosphohydrolase 3-beta-like"; protein_id "KAF7229135.1"; exon_number "4";
CM025009.1	Genbank	CDS	15856990	15857207	.	-	2	gene_id "G4P62_000929"; transcript_id "gnl|WGS:JAAVVJ|G4P62_T001516"; gbkey "CDS"; locus_tag "G4P62_000929"; orig_transcript_id "gnl|WGS:JAAVVJ|G4P62_T001516"; product "diphosphoinositol polyphosphate phosphohydrolase 3-beta-like"; protein_id "KAF7229135.1"; exon_number "5";
CM025009.1	Genbank	start_codon	15865031	15865033	.	-	0	gene_id "G4P62_000929"; transcript_id "gnl|WGS:JAAVVJ|G4P62_T001516"; gbkey "CDS"; locus_tag "G4P62_000929"; orig_transcript_id "gnl|WGS:JAAVVJ|G4P62_T001516"; product "diphosphoinositol polyphosphate phosphohydrolase 3-beta-like"; protein_id "KAF7229135.1"; exon_number "1";
CM025009.1	Genbank	stop_codon	15856987	15856989	.	-	0	gene_id "G4P62_000929"; transcript_id "gnl|WGS:JAAVVJ|G4P62_T001516"; gbkey "CDS"; locus_tag "G4P62_000929"; orig_transcript_id "gnl|WGS:JAAVVJ|G4P62_T001516"; product "diphosphoinositol polyphosphate phosphohydrolase 3-beta-like"; protein_id "KAF7229135.1"; exon_number "5";
CM025009.1	Genbank	gene	15880575	15888929	.	-	.	gene_id "G4P62_000928"; transcript_id ""; description "ubiquitin-conjugating enzyme E2 N-like"; gbkey "Gene"; gene_biotype "protein_coding"; locus_tag "G4P62_000928"; note "LOC107384852";
CM025009.1	Genbank	transcript	15880575	15888929	.	-	.	gene_id "G4P62_000928"; transcript_id "gnl|WGS:JAAVVJ|G4P62_T001515"; gbkey "mRNA"; locus_tag "G4P62_000928"; orig_protein_id "gnl|WGS:JAAVVJ|G4P62_P001515"; orig_transcript_id "gnl|WGS:JAAVVJ|G4P62_T001515"; product "ubiquitin-conjugating enzyme E2 N-like"; transcript_biotype "mRNA";
CM025009.1	Genbank	exon	15888788	15888929	.	-	.	gene_id "G4P62_000928"; transcript_id "gnl|WGS:JAAVVJ|G4P62_T001515"; locus_tag "G4P62_000928"; orig_protein_id "gnl|WGS:JAAVVJ|G4P62_P001515"; orig_transcript_id "gnl|WGS:JAAVVJ|G4P62_T001515"; product "ubiquitin-conjugating enzyme E2 N-like"; transcript_biotype "mRNA"; exon_number "1";
CM025009.1	Genbank	exon	15886974	15887220	.	-	.	gene_id "G4P62_000928"; transcript_id "gnl|WGS:JAAVVJ|G4P62_T001515"; locus_tag "G4P62_000928"; orig_protein_id "gnl|WGS:JAAVVJ|G4P62_P001515"; orig_transcript_id "gnl|WGS:JAAVVJ|G4P62_T001515"; product "ubiquitin-conjugating enzyme E2 N-like"; transcript_biotype "mRNA"; exon_number "2";
CM025009.1	Genbank	exon	15883764	15883904	.	-	.	gene_id "G4P62_000928"; transcript_id "gnl|WGS:JAAVVJ|G4P62_T001515"; locus_tag "G4P62_000928"; orig_protein_id "gnl|WGS:JAAVVJ|G4P62_P001515"; orig_transcript_id "gnl|WGS:JAAVVJ|G4P62_T001515"; product "ubiquitin-conjugating enzyme E2 N-like"; transcript_biotype "mRNA"; exon_number "3";
CM025009.1	Genbank	exon	15880575	15882042	.	-	.	gene_id "G4P62_000928"; transcript_id "gnl|WGS:JAAVVJ|G4P62_T001515"; locus_tag "G4P62_000928"; orig_protein_id "gnl|WGS:JAAVVJ|G4P62_P001515"; orig_transcript_id "gnl|WGS:JAAVVJ|G4P62_T001515"; product "ubiquitin-conjugating enzyme E2 N-like"; transcript_biotype "mRNA"; exon_number "4";
CM025009.1	Genbank	CDS	15888788	15888817	.	-	0	gene_id "G4P62_000928"; transcript_id "gnl|WGS:JAAVVJ|G4P62_T001515"; gbkey "CDS"; locus_tag "G4P62_000928"; orig_transcript_id "gnl|WGS:JAAVVJ|G4P62_T001515"; product "ubiquitin-conjugating enzyme E2 N-like"; protein_id "KAF7229134.1"; exon_number "1";
CM025009.1	Genbank	CDS	15886974	15887220	.	-	0	gene_id "G4P62_000928"; transcript_id "gnl|WGS:JAAVVJ|G4P62_T001515"; gbkey "CDS"; locus_tag "G4P62_000928"; orig_transcript_id "gnl|WGS:JAAVVJ|G4P62_T001515"; product "ubiquitin-conjugating enzyme E2 N-like"; protein_id "KAF7229134.1"; exon_number "2";
CM025009.1	Genbank	CDS	15883764	15883904	.	-	2	gene_id "G4P62_000928"; transcript_id "gnl|WGS:JAAVVJ|G4P62_T001515"; gbkey "CDS"; locus_tag "G4P62_000928"; orig_transcript_id "gnl|WGS:JAAVVJ|G4P62_T001515"; product "ubiquitin-conjugating enzyme E2 N-like"; protein_id "KAF7229134.1"; exon_number "3";
CM025009.1	Genbank	CDS	15882002	15882042	.	-	2	gene_id "G4P62_000928"; transcript_id "gnl|WGS:JAAVVJ|G4P62_T001515"; gbkey "CDS"; locus_tag "G4P62_000928"; orig_transcript_id "gnl|WGS:JAAVVJ|G4P62_T001515"; product "ubiquitin-conjugating enzyme E2 N-like"; protein_id "KAF7229134.1"; exon_number "4";
CM025009.1	Genbank	start_codon	15888815	15888817	.	-	0	gene_id "G4P62_000928"; transcript_id "gnl|WGS:JAAVVJ|G4P62_T001515"; gbkey "CDS"; locus_tag "G4P62_000928"; orig_transcript_id "gnl|WGS:JAAVVJ|G4P62_T001515"; product "ubiquitin-conjugating enzyme E2 N-like"; protein_id "KAF7229134.1"; exon_number "1";
CM025009.1	Genbank	stop_codon	15881999	15882001	.	-	0	gene_id "G4P62_000928"; transcript_id "gnl|WGS:JAAVVJ|G4P62_T001515"; gbkey "CDS"; locus_tag "G4P62_000928"; orig_transcript_id "gnl|WGS:JAAVVJ|G4P62_T001515"; product "ubiquitin-conjugating enzyme E2 N-like"; protein_id "KAF7229134.1"; exon_number "4";
CM025009.1	Genbank	gene	15893357	15901656	.	-	.	gene_id "G4P62_000927"; transcript_id ""; description "39S ribosomal protein L42 mitochondrial"; gbkey "Gene"; gene "mrpl42"; gene_biotype "protein_coding"; locus_tag "G4P62_000927";
CM025009.1	Genbank	transcript	15893357	15901656	.	-	.	gene_id "G4P62_000927"; transcript_id "gnl|WGS:JAAVVJ|G4P62_T001514"; gbkey "mRNA"; gene "mrpl42"; locus_tag "G4P62_000927"; orig_protein_id "gnl|WGS:JAAVVJ|G4P62_P001514"; orig_transcript_id "gnl|WGS:JAAVVJ|G4P62_T001514"; product "mitochondrial ribosomal protein L42"; transcript_biotype "mRNA";
CM025009.1	Genbank	exon	15901517	15901656	.	-	.	gene_id "G4P62_000927"; transcript_id "gnl|WGS:JAAVVJ|G4P62_T001514"; gene "mrpl42"; locus_tag "G4P62_000927"; orig_protein_id "gnl|WGS:JAAVVJ|G4P62_P001514"; orig_transcript_id "gnl|WGS:JAAVVJ|G4P62_T001514"; product "mitochondrial ribosomal protein L42"; transcript_biotype "mRNA"; exon_number "1";
CM025009.1	Genbank	exon	15900293	15900350	.	-	.	gene_id "G4P62_000927"; transcript_id "gnl|WGS:JAAVVJ|G4P62_T001514"; gene "mrpl42"; locus_tag "G4P62_000927"; orig_protein_id "gnl|WGS:JAAVVJ|G4P62_P001514"; orig_transcript_id "gnl|WGS:JAAVVJ|G4P62_T001514"; product "mitochondrial ribosomal protein L42"; transcript_biotype "mRNA"; exon_number "2";
CM025009.1	Genbank	exon	15897712	15897796	.	-	.	gene_id "G4P62_000927"; transcript_id "gnl|WGS:JAAVVJ|G4P62_T001514"; gene "mrpl42"; locus_tag "G4P62_000927"; orig_protein_id "gnl|WGS:JAAVVJ|G4P62_P001514"; orig_transcript_id "gnl|WGS:JAAVVJ|G4P62_T001514"; product "mitochondrial ribosomal protein L42"; transcript_biotype "mRNA"; exon_number "3";
CM025009.1	Genbank	exon	15896319	15896482	.	-	.	gene_id "G4P62_000927"; transcript_id "gnl|WGS:JAAVVJ|G4P62_T001514"; gene "mrpl42"; locus_tag "G4P62_000927"; orig_protein_id "gnl|WGS:JAAVVJ|G4P62_P001514"; orig_transcript_id "gnl|WGS:JAAVVJ|G4P62_T001514"; product "mitochondrial ribosomal protein L42"; transcript_biotype "mRNA"; exon_number "4";
CM025009.1	Genbank	exon	15893357	15893484	.	-	.	gene_id "G4P62_000927"; transcript_id "gnl|WGS:JAAVVJ|G4P62_T001514"; gene "mrpl42"; locus_tag "G4P62_000927"; orig_protein_id "gnl|WGS:JAAVVJ|G4P62_P001514"; orig_transcript_id "gnl|WGS:JAAVVJ|G4P62_T001514"; product "mitochondrial ribosomal protein L42"; transcript_biotype "mRNA"; exon_number "5";
CM025009.1	Genbank	CDS	15901517	15901595	.	-	0	gene_id "G4P62_000927"; transcript_id "gnl|WGS:JAAVVJ|G4P62_T001514"; gbkey "CDS"; gene "mrpl42"; locus_tag "G4P62_000927"; orig_transcript_id "gnl|WGS:JAAVVJ|G4P62_T001514"; product "mitochondrial ribosomal protein L42"; protein_id "KAF7229133.1"; exon_number "1";
CM025009.1	Genbank	CDS	15900293	15900350	.	-	2	gene_id "G4P62_000927"; transcript_id "gnl|WGS:JAAVVJ|G4P62_T001514"; gbkey "CDS"; gene "mrpl42"; locus_tag "G4P62_000927"; orig_transcript_id "gnl|WGS:JAAVVJ|G4P62_T001514"; product "mitochondrial ribosomal protein L42"; protein_id "KAF7229133.1"; exon_number "2";
CM025009.1	Genbank	CDS	15897712	15897796	.	-	1	gene_id "G4P62_000927"; transcript_id "gnl|WGS:JAAVVJ|G4P62_T001514"; gbkey "CDS"; gene "mrpl42"; locus_tag "G4P62_000927"; orig_transcript_id "gnl|WGS:JAAVVJ|G4P62_T001514"; product "mitochondrial ribosomal protein L42"; protein_id "KAF7229133.1"; exon_number "3";
CM025009.1	Genbank	CDS	15896319	15896482	.	-	0	gene_id "G4P62_000927"; transcript_id "gnl|WGS:JAAVVJ|G4P62_T001514"; gbkey "CDS"; gene "mrpl42"; locus_tag "G4P62_000927"; orig_transcript_id "gnl|WGS:JAAVVJ|G4P62_T001514"; product "mitochondrial ribosomal protein L42"; protein_id "KAF7229133.1"; exon_number "4";
CM025009.1	Genbank	CDS	15893442	15893484	.	-	1	gene_id "G4P62_000927"; transcript_id "gnl|WGS:JAAVVJ|G4P62_T001514"; gbkey "CDS"; gene "mrpl42"; locus_tag "G4P62_000927"; orig_transcript_id "gnl|WGS:JAAVVJ|G4P62_T001514"; product "mitochondrial ribosomal protein L42"; protein_id "KAF7229133.1"; exon_number "5";
CM025009.1	Genbank	start_codon	15901593	15901595	.	-	0	gene_id "G4P62_000927"; transcript_id "gnl|WGS:JAAVVJ|G4P62_T001514"; gbkey "CDS"; gene "mrpl42"; locus_tag "G4P62_000927"; orig_transcript_id "gnl|WGS:JAAVVJ|G4P62_T001514"; product "mitochondrial ribosomal protein L42"; protein_id "KAF7229133.1"; exon_number "1";
CM025009.1	Genbank	stop_codon	15893439	15893441	.	-	0	gene_id "G4P62_000927"; transcript_id "gnl|WGS:JAAVVJ|G4P62_T001514"; gbkey "CDS"; gene "mrpl42"; locus_tag "G4P62_000927"; orig_transcript_id "gnl|WGS:JAAVVJ|G4P62_T001514"; product "mitochondrial ribosomal protein L42"; protein_id "KAF7229133.1"; exon_number "5";
CM025009.1	Genbank	gene	15902044	15908033	.	-	.	gene_id "G4P62_000926"; transcript_id ""; description "periodic tryptophan protein 1 homolog"; gbkey "Gene"; gene "pwp1"; gene_biotype "protein_coding"; locus_tag "G4P62_000926";
CM025009.1	Genbank	transcript	15902044	15908033	.	-	.	gene_id "G4P62_000926"; transcript_id "gnl|WGS:JAAVVJ|G4P62_T001513"; gbkey "mRNA"; gene "pwp1"; locus_tag "G4P62_000926"; note "endonuclein"; orig_protein_id "gnl|WGS:JAAVVJ|G4P62_P001513"; orig_transcript_id "gnl|WGS:JAAVVJ|G4P62_T001513"; product "PWP1 homolog"; transcript_biotype "mRNA";
CM025009.1	Genbank	exon	15907853	15908033	.	-	.	gene_id "G4P62_000926"; transcript_id "gnl|WGS:JAAVVJ|G4P62_T001513"; gene "pwp1"; locus_tag "G4P62_000926"; note "endonuclein"; orig_protein_id "gnl|WGS:JAAVVJ|G4P62_P001513"; orig_transcript_id "gnl|WGS:JAAVVJ|G4P62_T001513"; product "PWP1 homolog"; transcript_biotype "mRNA"; exon_number "1";
CM025009.1	Genbank	exon	15907310	15907368	.	-	.	gene_id "G4P62_000926"; transcript_id "gnl|WGS:JAAVVJ|G4P62_T001513"; gene "pwp1"; locus_tag "G4P62_000926"; note "endonuclein"; orig_protein_id "gnl|WGS:JAAVVJ|G4P62_P001513"; orig_transcript_id "gnl|WGS:JAAVVJ|G4P62_T001513"; product "PWP1 homolog"; transcript_biotype "mRNA"; exon_number "2";
CM025009.1	Genbank	exon	15907041	15907210	.	-	.	gene_id "G4P62_000926"; transcript_id "gnl|WGS:JAAVVJ|G4P62_T001513"; gene "pwp1"; locus_tag "G4P62_000926"; note "endonuclein"; orig_protein_id "gnl|WGS:JAAVVJ|G4P62_P001513"; orig_transcript_id "gnl|WGS:JAAVVJ|G4P62_T001513"; product "PWP1 homolog"; transcript_biotype "mRNA"; exon_number "3";
CM025009.1	Genbank	exon	15906846	15906931	.	-	.	gene_id "G4P62_000926"; transcript_id "gnl|WGS:JAAVVJ|G4P62_T001513"; gene "pwp1"; locus_tag "G4P62_000926"; note "endonuclein"; orig_protein_id "gnl|WGS:JAAVVJ|G4P62_P001513"; orig_transcript_id "gnl|WGS:JAAVVJ|G4P62_T001513"; product "PWP1 homolog"; transcript_biotype "mRNA"; exon_number "4";
CM025009.1	Genbank	exon	15906629	15906725	.	-	.	gene_id "G4P62_000926"; transcript_id "gnl|WGS:JAAVVJ|G4P62_T001513"; gene "pwp1"; locus_tag "G4P62_000926"; note "endonuclein"; orig_protein_id "gnl|WGS:JAAVVJ|G4P62_P001513"; orig_transcript_id "gnl|WGS:JAAVVJ|G4P62_T001513"; product "PWP1 homolog"; transcript_biotype "mRNA"; exon_number "5";
CM025009.1	Genbank	exon	15906352	15906462	.	-	.	gene_id "G4P62_000926"; transcript_id "gnl|WGS:JAAVVJ|G4P62_T001513"; gene "pwp1"; locus_tag "G4P62_000926"; note "endonuclein"; orig_protein_id "gnl|WGS:JAAVVJ|G4P62_P001513"; orig_transcript_id "gnl|WGS:JAAVVJ|G4P62_T001513"; product "PWP1 homolog"; transcript_biotype "mRNA"; exon_number "6";
CM025009.1	Genbank	exon	15906108	15906235	.	-	.	gene_id "G4P62_000926"; transcript_id "gnl|WGS:JAAVVJ|G4P62_T001513"; gene "pwp1"; locus_tag "G4P62_000926"; note "endonuclein"; orig_protein_id "gnl|WGS:JAAVVJ|G4P62_P001513"; orig_transcript_id "gnl|WGS:JAAVVJ|G4P62_T001513"; product "PWP1 homolog"; transcript_biotype "mRNA"; exon_number "7";
CM025009.1	Genbank	exon	15905929	15905999	.	-	.	gene_id "G4P62_000926"; transcript_id "gnl|WGS:JAAVVJ|G4P62_T001513"; gene "pwp1"; locus_tag "G4P62_000926"; note "endonuclein"; orig_protein_id "gnl|WGS:JAAVVJ|G4P62_P001513"; orig_transcript_id "gnl|WGS:JAAVVJ|G4P62_T001513"; product "PWP1 homolog"; transcript_biotype "mRNA"; exon_number "8";
CM025009.1	Genbank	exon	15905743	15905839	.	-	.	gene_id "G4P62_000926"; transcript_id "gnl|WGS:JAAVVJ|G4P62_T001513"; gene "pwp1"; locus_tag "G4P62_000926"; note "endonuclein"; orig_protein_id "gnl|WGS:JAAVVJ|G4P62_P001513"; orig_transcript_id "gnl|WGS:JAAVVJ|G4P62_T001513"; product "PWP1 homolog"; transcript_biotype "mRNA"; exon_number "9";
CM025009.1	Genbank	exon	15905019	15905080	.	-	.	gene_id "G4P62_000926"; transcript_id "gnl|WGS:JAAVVJ|G4P62_T001513"; gene "pwp1"; locus_tag "G4P62_000926"; note "endonuclein"; orig_protein_id "gnl|WGS:JAAVVJ|G4P62_P001513"; orig_transcript_id "gnl|WGS:JAAVVJ|G4P62_T001513"; product "PWP1 homolog"; transcript_biotype "mRNA"; exon_number "10";
CM025009.1	Genbank	exon	15904826	15904937	.	-	.	gene_id "G4P62_000926"; transcript_id "gnl|WGS:JAAVVJ|G4P62_T001513"; gene "pwp1"; locus_tag "G4P62_000926"; note "endonuclein"; orig_protein_id "gnl|WGS:JAAVVJ|G4P62_P001513"; orig_transcript_id "gnl|WGS:JAAVVJ|G4P62_T001513"; product "PWP1 homolog"; transcript_biotype "mRNA"; exon_number "11";
CM025009.1	Genbank	exon	15903115	15903205	.	-	.	gene_id "G4P62_000926"; transcript_id "gnl|WGS:JAAVVJ|G4P62_T001513"; gene "pwp1"; locus_tag "G4P62_000926"; note "endonuclein"; orig_protein_id "gnl|WGS:JAAVVJ|G4P62_P001513"; orig_transcript_id "gnl|WGS:JAAVVJ|G4P62_T001513"; product "PWP1 homolog"; transcript_biotype "mRNA"; exon_number "12";
CM025009.1	Genbank	exon	15902912	15903033	.	-	.	gene_id "G4P62_000926"; transcript_id "gnl|WGS:JAAVVJ|G4P62_T001513"; gene "pwp1"; locus_tag "G4P62_000926"; note "endonuclein"; orig_protein_id "gnl|WGS:JAAVVJ|G4P62_P001513"; orig_transcript_id "gnl|WGS:JAAVVJ|G4P62_T001513"; product "PWP1 homolog"; transcript_biotype "mRNA"; exon_number "13";
CM025009.1	Genbank	exon	15902712	15902817	.	-	.	gene_id "G4P62_000926"; transcript_id "gnl|WGS:JAAVVJ|G4P62_T001513"; gene "pwp1"; locus_tag "G4P62_000926"; note "endonuclein"; orig_protein_id "gnl|WGS:JAAVVJ|G4P62_P001513"; orig_transcript_id "gnl|WGS:JAAVVJ|G4P62_T001513"; product "PWP1 homolog"; transcript_biotype "mRNA"; exon_number "14";
CM025009.1	Genbank	exon	15902044	15902584	.	-	.	gene_id "G4P62_000926"; transcript_id "gnl|WGS:JAAVVJ|G4P62_T001513"; gene "pwp1"; locus_tag "G4P62_000926"; note "endonuclein"; orig_protein_id "gnl|WGS:JAAVVJ|G4P62_P001513"; orig_transcript_id "gnl|WGS:JAAVVJ|G4P62_T001513"; product "PWP1 homolog"; transcript_biotype "mRNA"; exon_number "15";
CM025009.1	Genbank	CDS	15907853	15907918	.	-	0	gene_id "G4P62_000926"; transcript_id "gnl|WGS:JAAVVJ|G4P62_T001513"; gbkey "CDS"; gene "pwp1"; locus_tag "G4P62_000926"; orig_transcript_id "gnl|WGS:JAAVVJ|G4P62_T001513"; product "endonuclein"; protein_id "KAF7229132.1"; exon_number "1";
CM025009.1	Genbank	CDS	15907310	15907368	.	-	0	gene_id "G4P62_000926"; transcript_id "gnl|WGS:JAAVVJ|G4P62_T001513"; gbkey "CDS"; gene "pwp1"; locus_tag "G4P62_000926"; orig_transcript_id "gnl|WGS:JAAVVJ|G4P62_T001513"; product "endonuclein"; protein_id "KAF7229132.1"; exon_number "2";
CM025009.1	Genbank	CDS	15907041	15907210	.	-	1	gene_id "G4P62_000926"; transcript_id "gnl|WGS:JAAVVJ|G4P62_T001513"; gbkey "CDS"; gene "pwp1"; locus_tag "G4P62_000926"; orig_transcript_id "gnl|WGS:JAAVVJ|G4P62_T001513"; product "endonuclein"; protein_id "KAF7229132.1"; exon_number "3";
CM025009.1	Genbank	CDS	15906846	15906931	.	-	2	gene_id "G4P62_000926"; transcript_id "gnl|WGS:JAAVVJ|G4P62_T001513"; gbkey "CDS"; gene "pwp1"; locus_tag "G4P62_000926"; orig_transcript_id "gnl|WGS:JAAVVJ|G4P62_T001513"; product "endonuclein"; protein_id "KAF7229132.1"; exon_number "4";
CM025009.1	Genbank	CDS	15906629	15906725	.	-	0	gene_id "G4P62_000926"; transcript_id "gnl|WGS:JAAVVJ|G4P62_T001513"; gbkey "CDS"; gene "pwp1"; locus_tag "G4P62_000926"; orig_transcript_id "gnl|WGS:JAAVVJ|G4P62_T001513"; product "endonuclein"; protein_id "KAF7229132.1"; exon_number "5";
CM025009.1	Genbank	CDS	15906352	15906462	.	-	2	gene_id "G4P62_000926"; transcript_id "gnl|WGS:JAAVVJ|G4P62_T001513"; gbkey "CDS"; gene "pwp1"; locus_tag "G4P62_000926"; orig_transcript_id "gnl|WGS:JAAVVJ|G4P62_T001513"; product "endonuclein"; protein_id "KAF7229132.1"; exon_number "6";
CM025009.1	Genbank	CDS	15906108	15906235	.	-	2	gene_id "G4P62_000926"; transcript_id "gnl|WGS:JAAVVJ|G4P62_T001513"; gbkey "CDS"; gene "pwp1"; locus_tag "G4P62_000926"; orig_transcript_id "gnl|WGS:JAAVVJ|G4P62_T001513"; product "endonuclein"; protein_id "KAF7229132.1"; exon_number "7";
CM025009.1	Genbank	CDS	15905929	15905999	.	-	0	gene_id "G4P62_000926"; transcript_id "gnl|WGS:JAAVVJ|G4P62_T001513"; gbkey "CDS"; gene "pwp1"; locus_tag "G4P62_000926"; orig_transcript_id "gnl|WGS:JAAVVJ|G4P62_T001513"; product "endonuclein"; protein_id "KAF7229132.1"; exon_number "8";
CM025009.1	Genbank	CDS	15905743	15905839	.	-	1	gene_id "G4P62_000926"; transcript_id "gnl|WGS:JAAVVJ|G4P62_T001513"; gbkey "CDS"; gene "pwp1"; locus_tag "G4P62_000926"; orig_transcript_id "gnl|WGS:JAAVVJ|G4P62_T001513"; product "endonuclein"; protein_id "KAF7229132.1"; exon_number "9";
CM025009.1	Genbank	CDS	15905019	15905080	.	-	0	gene_id "G4P62_000926"; transcript_id "gnl|WGS:JAAVVJ|G4P62_T001513"; gbkey "CDS"; gene "pwp1"; locus_tag "G4P62_000926"; orig_transcript_id "gnl|WGS:JAAVVJ|G4P62_T001513"; product "endonuclein"; protein_id "KAF7229132.1"; exon_number "10";
CM025009.1	Genbank	CDS	15904826	15904937	.	-	1	gene_id "G4P62_000926"; transcript_id "gnl|WGS:JAAVVJ|G4P62_T001513"; gbkey "CDS"; gene "pwp1"; locus_tag "G4P62_000926"; orig_transcript_id "gnl|WGS:JAAVVJ|G4P62_T001513"; product "endonuclein"; protein_id "KAF7229132.1"; exon_number "11";
CM025009.1	Genbank	CDS	15903115	15903205	.	-	0	gene_id "G4P62_000926"; transcript_id "gnl|WGS:JAAVVJ|G4P62_T001513"; gbkey "CDS"; gene "pwp1"; locus_tag "G4P62_000926"; orig_transcript_id "gnl|WGS:JAAVVJ|G4P62_T001513"; product "endonuclein"; protein_id "KAF7229132.1"; exon_number "12";
CM025009.1	Genbank	CDS	15902912	15903033	.	-	2	gene_id "G4P62_000926"; transcript_id "gnl|WGS:JAAVVJ|G4P62_T001513"; gbkey "CDS"; gene "pwp1"; locus_tag "G4P62_000926"; orig_transcript_id "gnl|WGS:JAAVVJ|G4P62_T001513"; product "endonuclein"; protein_id "KAF7229132.1"; exon_number "13";
CM025009.1	Genbank	CDS	15902712	15902817	.	-	0	gene_id "G4P62_000926"; transcript_id "gnl|WGS:JAAVVJ|G4P62_T001513"; gbkey "CDS"; gene "pwp1"; locus_tag "G4P62_000926"; orig_transcript_id "gnl|WGS:JAAVVJ|G4P62_T001513"; product "endonuclein"; protein_id "KAF7229132.1"; exon_number "14";
CM025009.1	Genbank	CDS	15902496	15902584	.	-	2	gene_id "G4P62_000926"; transcript_id "gnl|WGS:JAAVVJ|G4P62_T001513"; gbkey "CDS"; gene "pwp1"; locus_tag "G4P62_000926"; orig_transcript_id "gnl|WGS:JAAVVJ|G4P62_T001513"; product "endonuclein"; protein_id "KAF7229132.1"; exon_number "15";
CM025009.1	Genbank	start_codon	15907916	15907918	.	-	0	gene_id "G4P62_000926"; transcript_id "gnl|WGS:JAAVVJ|G4P62_T001513"; gbkey "CDS"; gene "pwp1"; locus_tag "G4P62_000926"; orig_transcript_id "gnl|WGS:JAAVVJ|G4P62_T001513"; product "endonuclein"; protein_id "KAF7229132.1"; exon_number "1";
CM025009.1	Genbank	stop_codon	15902493	15902495	.	-	0	gene_id "G4P62_000926"; transcript_id "gnl|WGS:JAAVVJ|G4P62_T001513"; gbkey "CDS"; gene "pwp1"; locus_tag "G4P62_000926"; orig_transcript_id "gnl|WGS:JAAVVJ|G4P62_T001513"; product "endonuclein"; protein_id "KAF7229132.1"; exon_number "15";
CM025009.1	Genbank	gene	15914436	15939257	.	-	.	gene_id "G4P62_000925"; transcript_id ""; description "anoctamin-6"; gbkey "Gene"; gene "ano6"; gene_biotype "protein_coding"; locus_tag "G4P62_000925";
CM025009.1	Genbank	transcript	15914436	15939257	.	-	.	gene_id "G4P62_000925"; transcript_id "gnl|WGS:JAAVVJ|G4P62_T001512"; gbkey "mRNA"; gene "ano6"; locus_tag "G4P62_000925"; orig_protein_id "gnl|WGS:JAAVVJ|G4P62_P001512"; orig_transcript_id "gnl|WGS:JAAVVJ|G4P62_T001512"; product "anoctamin 6"; transcript_biotype "mRNA";
CM025009.1	Genbank	exon	15938996	15939257	.	-	.	gene_id "G4P62_000925"; transcript_id "gnl|WGS:JAAVVJ|G4P62_T001512"; gene "ano6"; locus_tag "G4P62_000925"; orig_protein_id "gnl|WGS:JAAVVJ|G4P62_P001512"; orig_transcript_id "gnl|WGS:JAAVVJ|G4P62_T001512"; product "anoctamin 6"; transcript_biotype "mRNA"; exon_number "1";
CM025009.1	Genbank	exon	15932678	15932748	.	-	.	gene_id "G4P62_000925"; transcript_id "gnl|WGS:JAAVVJ|G4P62_T001512"; gene "ano6"; locus_tag "G4P62_000925"; orig_protein_id "gnl|WGS:JAAVVJ|G4P62_P001512"; orig_transcript_id "gnl|WGS:JAAVVJ|G4P62_T001512"; product "anoctamin 6"; transcript_biotype "mRNA"; exon_number "2";
CM025009.1	Genbank	exon	15932053	15932190	.	-	.	gene_id "G4P62_000925"; transcript_id "gnl|WGS:JAAVVJ|G4P62_T001512"; gene "ano6"; locus_tag "G4P62_000925"; orig_protein_id "gnl|WGS:JAAVVJ|G4P62_P001512"; orig_transcript_id "gnl|WGS:JAAVVJ|G4P62_T001512"; product "anoctamin 6"; transcript_biotype "mRNA"; exon_number "3";
CM025009.1	Genbank	exon	15928061	15928126	.	-	.	gene_id "G4P62_000925"; transcript_id "gnl|WGS:JAAVVJ|G4P62_T001512"; gene "ano6"; locus_tag "G4P62_000925"; orig_protein_id "gnl|WGS:JAAVVJ|G4P62_P001512"; orig_transcript_id "gnl|WGS:JAAVVJ|G4P62_T001512"; product "anoctamin 6"; transcript_biotype "mRNA"; exon_number "4";
CM025009.1	Genbank	exon	15927701	15927988	.	-	.	gene_id "G4P62_000925"; transcript_id "gnl|WGS:JAAVVJ|G4P62_T001512"; gene "ano6"; locus_tag "G4P62_000925"; orig_protein_id "gnl|WGS:JAAVVJ|G4P62_P001512"; orig_transcript_id "gnl|WGS:JAAVVJ|G4P62_T001512"; product "anoctamin 6"; transcript_biotype "mRNA"; exon_number "5";
CM025009.1	Genbank	exon	15927487	15927600	.	-	.	gene_id "G4P62_000925"; transcript_id "gnl|WGS:JAAVVJ|G4P62_T001512"; gene "ano6"; locus_tag "G4P62_000925"; orig_protein_id "gnl|WGS:JAAVVJ|G4P62_P001512"; orig_transcript_id "gnl|WGS:JAAVVJ|G4P62_T001512"; product "anoctamin 6"; transcript_biotype "mRNA"; exon_number "6";
CM025009.1	Genbank	exon	15925702	15925817	.	-	.	gene_id "G4P62_000925"; transcript_id "gnl|WGS:JAAVVJ|G4P62_T001512"; gene "ano6"; locus_tag "G4P62_000925"; orig_protein_id "gnl|WGS:JAAVVJ|G4P62_P001512"; orig_transcript_id "gnl|WGS:JAAVVJ|G4P62_T001512"; product "anoctamin 6"; transcript_biotype "mRNA"; exon_number "7";
CM025009.1	Genbank	exon	15925478	15925612	.	-	.	gene_id "G4P62_000925"; transcript_id "gnl|WGS:JAAVVJ|G4P62_T001512"; gene "ano6"; locus_tag "G4P62_000925"; orig_protein_id "gnl|WGS:JAAVVJ|G4P62_P001512"; orig_transcript_id "gnl|WGS:JAAVVJ|G4P62_T001512"; product "anoctamin 6"; transcript_biotype "mRNA"; exon_number "8";
CM025009.1	Genbank	exon	15922154	15922256	.	-	.	gene_id "G4P62_000925"; transcript_id "gnl|WGS:JAAVVJ|G4P62_T001512"; gene "ano6"; locus_tag "G4P62_000925"; orig_protein_id "gnl|WGS:JAAVVJ|G4P62_P001512"; orig_transcript_id "gnl|WGS:JAAVVJ|G4P62_T001512"; product "anoctamin 6"; transcript_biotype "mRNA"; exon_number "9";
CM025009.1	Genbank	exon	15921966	15922026	.	-	.	gene_id "G4P62_000925"; transcript_id "gnl|WGS:JAAVVJ|G4P62_T001512"; gene "ano6"; locus_tag "G4P62_000925"; orig_protein_id "gnl|WGS:JAAVVJ|G4P62_P001512"; orig_transcript_id "gnl|WGS:JAAVVJ|G4P62_T001512"; product "anoctamin 6"; transcript_biotype "mRNA"; exon_number "10";
CM025009.1	Genbank	exon	15921718	15921863	.	-	.	gene_id "G4P62_000925"; transcript_id "gnl|WGS:JAAVVJ|G4P62_T001512"; gene "ano6"; locus_tag "G4P62_000925"; orig_protein_id "gnl|WGS:JAAVVJ|G4P62_P001512"; orig_transcript_id "gnl|WGS:JAAVVJ|G4P62_T001512"; product "anoctamin 6"; transcript_biotype "mRNA"; exon_number "11";
CM025009.1	Genbank	exon	15921472	15921549	.	-	.	gene_id "G4P62_000925"; transcript_id "gnl|WGS:JAAVVJ|G4P62_T001512"; gene "ano6"; locus_tag "G4P62_000925"; orig_protein_id "gnl|WGS:JAAVVJ|G4P62_P001512"; orig_transcript_id "gnl|WGS:JAAVVJ|G4P62_T001512"; product "anoctamin 6"; transcript_biotype "mRNA"; exon_number "12";
CM025009.1	Genbank	exon	15918551	15918782	.	-	.	gene_id "G4P62_000925"; transcript_id "gnl|WGS:JAAVVJ|G4P62_T001512"; gene "ano6"; locus_tag "G4P62_000925"; orig_protein_id "gnl|WGS:JAAVVJ|G4P62_P001512"; orig_transcript_id "gnl|WGS:JAAVVJ|G4P62_T001512"; product "anoctamin 6"; transcript_biotype "mRNA"; exon_number "13";
CM025009.1	Genbank	exon	15918293	15918462	.	-	.	gene_id "G4P62_000925"; transcript_id "gnl|WGS:JAAVVJ|G4P62_T001512"; gene "ano6"; locus_tag "G4P62_000925"; orig_protein_id "gnl|WGS:JAAVVJ|G4P62_P001512"; orig_transcript_id "gnl|WGS:JAAVVJ|G4P62_T001512"; product "anoctamin 6"; transcript_biotype "mRNA"; exon_number "14";
CM025009.1	Genbank	exon	15918123	15918220	.	-	.	gene_id "G4P62_000925"; transcript_id "gnl|WGS:JAAVVJ|G4P62_T001512"; gene "ano6"; locus_tag "G4P62_000925"; orig_protein_id "gnl|WGS:JAAVVJ|G4P62_P001512"; orig_transcript_id "gnl|WGS:JAAVVJ|G4P62_T001512"; product "anoctamin 6"; transcript_biotype "mRNA"; exon_number "15";
CM025009.1	Genbank	exon	15917903	15918033	.	-	.	gene_id "G4P62_000925"; transcript_id "gnl|WGS:JAAVVJ|G4P62_T001512"; gene "ano6"; locus_tag "G4P62_000925"; orig_protein_id "gnl|WGS:JAAVVJ|G4P62_P001512"; orig_transcript_id "gnl|WGS:JAAVVJ|G4P62_T001512"; product "anoctamin 6"; transcript_biotype "mRNA"; exon_number "16";
CM025009.1	Genbank	exon	15915849	15916054	.	-	.	gene_id "G4P62_000925"; transcript_id "gnl|WGS:JAAVVJ|G4P62_T001512"; gene "ano6"; locus_tag "G4P62_000925"; orig_protein_id "gnl|WGS:JAAVVJ|G4P62_P001512"; orig_transcript_id "gnl|WGS:JAAVVJ|G4P62_T001512"; product "anoctamin 6"; transcript_biotype "mRNA"; exon_number "17";
CM025009.1	Genbank	exon	15915532	15915734	.	-	.	gene_id "G4P62_000925"; transcript_id "gnl|WGS:JAAVVJ|G4P62_T001512"; gene "ano6"; locus_tag "G4P62_000925"; orig_protein_id "gnl|WGS:JAAVVJ|G4P62_P001512"; orig_transcript_id "gnl|WGS:JAAVVJ|G4P62_T001512"; product "anoctamin 6"; transcript_biotype "mRNA"; exon_number "18";
CM025009.1	Genbank	exon	15915132	15915237	.	-	.	gene_id "G4P62_000925"; transcript_id "gnl|WGS:JAAVVJ|G4P62_T001512"; gene "ano6"; locus_tag "G4P62_000925"; orig_protein_id "gnl|WGS:JAAVVJ|G4P62_P001512"; orig_transcript_id "gnl|WGS:JAAVVJ|G4P62_T001512"; product "anoctamin 6"; transcript_biotype "mRNA"; exon_number "19";
CM025009.1	Genbank	exon	15914436	15915034	.	-	.	gene_id "G4P62_000925"; transcript_id "gnl|WGS:JAAVVJ|G4P62_T001512"; gene "ano6"; locus_tag "G4P62_000925"; orig_protein_id "gnl|WGS:JAAVVJ|G4P62_P001512"; orig_transcript_id "gnl|WGS:JAAVVJ|G4P62_T001512"; product "anoctamin 6"; transcript_biotype "mRNA"; exon_number "20";
CM025009.1	Genbank	CDS	15938996	15939071	.	-	0	gene_id "G4P62_000925"; transcript_id "gnl|WGS:JAAVVJ|G4P62_T001512"; gbkey "CDS"; gene "ano6"; locus_tag "G4P62_000925"; orig_transcript_id "gnl|WGS:JAAVVJ|G4P62_T001512"; product "anoctamin 6"; protein_id "KAF7229131.1"; exon_number "1";
CM025009.1	Genbank	CDS	15932678	15932748	.	-	2	gene_id "G4P62_000925"; transcript_id "gnl|WGS:JAAVVJ|G4P62_T001512"; gbkey "CDS"; gene "ano6"; locus_tag "G4P62_000925"; orig_transcript_id "gnl|WGS:JAAVVJ|G4P62_T001512"; product "anoctamin 6"; protein_id "KAF7229131.1"; exon_number "2";
CM025009.1	Genbank	CDS	15932053	15932190	.	-	0	gene_id "G4P62_000925"; transcript_id "gnl|WGS:JAAVVJ|G4P62_T001512"; gbkey "CDS"; gene "ano6"; locus_tag "G4P62_000925"; orig_transcript_id "gnl|WGS:JAAVVJ|G4P62_T001512"; product "anoctamin 6"; protein_id "KAF7229131.1"; exon_number "3";
CM025009.1	Genbank	CDS	15928061	15928126	.	-	0	gene_id "G4P62_000925"; transcript_id "gnl|WGS:JAAVVJ|G4P62_T001512"; gbkey "CDS"; gene "ano6"; locus_tag "G4P62_000925"; orig_transcript_id "gnl|WGS:JAAVVJ|G4P62_T001512"; product "anoctamin 6"; protein_id "KAF7229131.1"; exon_number "4";
CM025009.1	Genbank	CDS	15927701	15927988	.	-	0	gene_id "G4P62_000925"; transcript_id "gnl|WGS:JAAVVJ|G4P62_T001512"; gbkey "CDS"; gene "ano6"; locus_tag "G4P62_000925"; orig_transcript_id "gnl|WGS:JAAVVJ|G4P62_T001512"; product "anoctamin 6"; protein_id "KAF7229131.1"; exon_number "5";
CM025009.1	Genbank	CDS	15927487	15927600	.	-	0	gene_id "G4P62_000925"; transcript_id "gnl|WGS:JAAVVJ|G4P62_T001512"; gbkey "CDS"; gene "ano6"; locus_tag "G4P62_000925"; orig_transcript_id "gnl|WGS:JAAVVJ|G4P62_T001512"; product "anoctamin 6"; protein_id "KAF7229131.1"; exon_number "6";
CM025009.1	Genbank	CDS	15925702	15925817	.	-	0	gene_id "G4P62_000925"; transcript_id "gnl|WGS:JAAVVJ|G4P62_T001512"; gbkey "CDS"; gene "ano6"; locus_tag "G4P62_000925"; orig_transcript_id "gnl|WGS:JAAVVJ|G4P62_T001512"; product "anoctamin 6"; protein_id "KAF7229131.1"; exon_number "7";
CM025009.1	Genbank	CDS	15925478	15925612	.	-	1	gene_id "G4P62_000925"; transcript_id "gnl|WGS:JAAVVJ|G4P62_T001512"; gbkey "CDS"; gene "ano6"; locus_tag "G4P62_000925"; orig_transcript_id "gnl|WGS:JAAVVJ|G4P62_T001512"; product "anoctamin 6"; protein_id "KAF7229131.1"; exon_number "8";
CM025009.1	Genbank	CDS	15922154	15922256	.	-	1	gene_id "G4P62_000925"; transcript_id "gnl|WGS:JAAVVJ|G4P62_T001512"; gbkey "CDS"; gene "ano6"; locus_tag "G4P62_000925"; orig_transcript_id "gnl|WGS:JAAVVJ|G4P62_T001512"; product "anoctamin 6"; protein_id "KAF7229131.1"; exon_number "9";
CM025009.1	Genbank	CDS	15921966	15922026	.	-	0	gene_id "G4P62_000925"; transcript_id "gnl|WGS:JAAVVJ|G4P62_T001512"; gbkey "CDS"; gene "ano6"; locus_tag "G4P62_000925"; orig_transcript_id "gnl|WGS:JAAVVJ|G4P62_T001512"; product "anoctamin 6"; protein_id "KAF7229131.1"; exon_number "10";
CM025009.1	Genbank	CDS	15921718	15921863	.	-	2	gene_id "G4P62_000925"; transcript_id "gnl|WGS:JAAVVJ|G4P62_T001512"; gbkey "CDS"; gene "ano6"; locus_tag "G4P62_000925"; orig_transcript_id "gnl|WGS:JAAVVJ|G4P62_T001512"; product "anoctamin 6"; protein_id "KAF7229131.1"; exon_number "11";
CM025009.1	Genbank	CDS	15921472	15921549	.	-	0	gene_id "G4P62_000925"; transcript_id "gnl|WGS:JAAVVJ|G4P62_T001512"; gbkey "CDS"; gene "ano6"; locus_tag "G4P62_000925"; orig_transcript_id "gnl|WGS:JAAVVJ|G4P62_T001512"; product "anoctamin 6"; protein_id "KAF7229131.1"; exon_number "12";
CM025009.1	Genbank	CDS	15918551	15918782	.	-	0	gene_id "G4P62_000925"; transcript_id "gnl|WGS:JAAVVJ|G4P62_T001512"; gbkey "CDS"; gene "ano6"; locus_tag "G4P62_000925"; orig_transcript_id "gnl|WGS:JAAVVJ|G4P62_T001512"; product "anoctamin 6"; protein_id "KAF7229131.1"; exon_number "13";
CM025009.1	Genbank	CDS	15918293	15918462	.	-	2	gene_id "G4P62_000925"; transcript_id "gnl|WGS:JAAVVJ|G4P62_T001512"; gbkey "CDS"; gene "ano6"; locus_tag "G4P62_000925"; orig_transcript_id "gnl|WGS:JAAVVJ|G4P62_T001512"; product "anoctamin 6"; protein_id "KAF7229131.1"; exon_number "14";
CM025009.1	Genbank	CDS	15918123	15918220	.	-	0	gene_id "G4P62_000925"; transcript_id "gnl|WGS:JAAVVJ|G4P62_T001512"; gbkey "CDS"; gene "ano6"; locus_tag "G4P62_000925"; orig_transcript_id "gnl|WGS:JAAVVJ|G4P62_T001512"; product "anoctamin 6"; protein_id "KAF7229131.1"; exon_number "15";
CM025009.1	Genbank	CDS	15917903	15918033	.	-	1	gene_id "G4P62_000925"; transcript_id "gnl|WGS:JAAVVJ|G4P62_T001512"; gbkey "CDS"; gene "ano6"; locus_tag "G4P62_000925"; orig_transcript_id "gnl|WGS:JAAVVJ|G4P62_T001512"; product "anoctamin 6"; protein_id "KAF7229131.1"; exon_number "16";
CM025009.1	Genbank	CDS	15915849	15916054	.	-	2	gene_id "G4P62_000925"; transcript_id "gnl|WGS:JAAVVJ|G4P62_T001512"; gbkey "CDS"; gene "ano6"; locus_tag "G4P62_000925"; orig_transcript_id "gnl|WGS:JAAVVJ|G4P62_T001512"; product "anoctamin 6"; protein_id "KAF7229131.1"; exon_number "17";
CM025009.1	Genbank	CDS	15915532	15915734	.	-	0	gene_id "G4P62_000925"; transcript_id "gnl|WGS:JAAVVJ|G4P62_T001512"; gbkey "CDS"; gene "ano6"; locus_tag "G4P62_000925"; orig_transcript_id "gnl|WGS:JAAVVJ|G4P62_T001512"; product "anoctamin 6"; protein_id "KAF7229131.1"; exon_number "18";
CM025009.1	Genbank	CDS	15915132	15915237	.	-	1	gene_id "G4P62_000925"; transcript_id "gnl|WGS:JAAVVJ|G4P62_T001512"; gbkey "CDS"; gene "ano6"; locus_tag "G4P62_000925"; orig_transcript_id "gnl|WGS:JAAVVJ|G4P62_T001512"; product "anoctamin 6"; protein_id "KAF7229131.1"; exon_number "19";
CM025009.1	Genbank	CDS	15914819	15915034	.	-	0	gene_id "G4P62_000925"; transcript_id "gnl|WGS:JAAVVJ|G4P62_T001512"; gbkey "CDS"; gene "ano6"; locus_tag "G4P62_000925"; orig_transcript_id "gnl|WGS:JAAVVJ|G4P62_T001512"; product "anoctamin 6"; protein_id "KAF7229131.1"; exon_number "20";
CM025009.1	Genbank	start_codon	15939069	15939071	.	-	0	gene_id "G4P62_000925"; transcript_id "gnl|WGS:JAAVVJ|G4P62_T001512"; gbkey "CDS"; gene "ano6"; locus_tag "G4P62_000925"; orig_transcript_id "gnl|WGS:JAAVVJ|G4P62_T001512"; product "anoctamin 6"; protein_id "KAF7229131.1"; exon_number "1";
CM025009.1	Genbank	stop_codon	15914816	15914818	.	-	0	gene_id "G4P62_000925"; transcript_id "gnl|WGS:JAAVVJ|G4P62_T001512"; gbkey "CDS"; gene "ano6"; locus_tag "G4P62_000925"; orig_transcript_id "gnl|WGS:JAAVVJ|G4P62_T001512"; product "anoctamin 6"; protein_id "KAF7229131.1"; exon_number "20";
CM025009.1	Genbank	gene	15939622	15946168	.	+	.	gene_id "G4P62_000924"; transcript_id ""; description "protein asunder homolog isoform X4"; gbkey "Gene"; gene "asun"; gene_biotype "protein_coding"; locus_tag "G4P62_000924";
CM025009.1	Genbank	transcript	15939622	15946168	.	+	.	gene_id "G4P62_000924"; transcript_id "gnl|WGS:JAAVVJ|G4P62_T001511"; gbkey "mRNA"; gene "asun"; locus_tag "G4P62_000924"; note "spermatogenesis regulator; transcript variant X1"; orig_protein_id "gnl|WGS:JAAVVJ|G4P62_P001511"; orig_transcript_id "gnl|WGS:JAAVVJ|G4P62_T001511"; product "asunder"; transcript_biotype "mRNA";
CM025009.1	Genbank	exon	15939622	15939974	.	+	.	gene_id "G4P62_000924"; transcript_id "gnl|WGS:JAAVVJ|G4P62_T001511"; gene "asun"; locus_tag "G4P62_000924"; note "spermatogenesis regulator; transcript variant X1"; orig_protein_id "gnl|WGS:JAAVVJ|G4P62_P001511"; orig_transcript_id "gnl|WGS:JAAVVJ|G4P62_T001511"; product "asunder"; transcript_biotype "mRNA"; exon_number "1";
CM025009.1	Genbank	exon	15940244	15940495	.	+	.	gene_id "G4P62_000924"; transcript_id "gnl|WGS:JAAVVJ|G4P62_T001511"; gene "asun"; locus_tag "G4P62_000924"; note "spermatogenesis regulator; transcript variant X1"; orig_protein_id "gnl|WGS:JAAVVJ|G4P62_P001511"; orig_transcript_id "gnl|WGS:JAAVVJ|G4P62_T001511"; product "asunder"; transcript_biotype "mRNA"; exon_number "2";
CM025009.1	Genbank	exon	15940707	15940781	.	+	.	gene_id "G4P62_000924"; transcript_id "gnl|WGS:JAAVVJ|G4P62_T001511"; gene "asun"; locus_tag "G4P62_000924"; note "spermatogenesis regulator; transcript variant X1"; orig_protein_id "gnl|WGS:JAAVVJ|G4P62_P001511"; orig_transcript_id "gnl|WGS:JAAVVJ|G4P62_T001511"; product "asunder"; transcript_biotype "mRNA"; exon_number "3";
CM025009.1	Genbank	exon	15940869	15941071	.	+	.	gene_id "G4P62_000924"; transcript_id "gnl|WGS:JAAVVJ|G4P62_T001511"; gene "asun"; locus_tag "G4P62_000924"; note "spermatogenesis regulator; transcript variant X1"; orig_protein_id "gnl|WGS:JAAVVJ|G4P62_P001511"; orig_transcript_id "gnl|WGS:JAAVVJ|G4P62_T001511"; product "asunder"; transcript_biotype "mRNA"; exon_number "4";
CM025009.1	Genbank	exon	15941618	15941698	.	+	.	gene_id "G4P62_000924"; transcript_id "gnl|WGS:JAAVVJ|G4P62_T001511"; gene "asun"; locus_tag "G4P62_000924"; note "spermatogenesis regulator; transcript variant X1"; orig_protein_id "gnl|WGS:JAAVVJ|G4P62_P001511"; orig_transcript_id "gnl|WGS:JAAVVJ|G4P62_T001511"; product "asunder"; transcript_biotype "mRNA"; exon_number "5";
CM025009.1	Genbank	exon	15941792	15941882	.	+	.	gene_id "G4P62_000924"; transcript_id "gnl|WGS:JAAVVJ|G4P62_T001511"; gene "asun"; locus_tag "G4P62_000924"; note "spermatogenesis regulator; transcript variant X1"; orig_protein_id "gnl|WGS:JAAVVJ|G4P62_P001511"; orig_transcript_id "gnl|WGS:JAAVVJ|G4P62_T001511"; product "asunder"; transcript_biotype "mRNA"; exon_number "6";
CM025009.1	Genbank	exon	15941965	15942093	.	+	.	gene_id "G4P62_000924"; transcript_id "gnl|WGS:JAAVVJ|G4P62_T001511"; gene "asun"; locus_tag "G4P62_000924"; note "spermatogenesis regulator; transcript variant X1"; orig_protein_id "gnl|WGS:JAAVVJ|G4P62_P001511"; orig_transcript_id "gnl|WGS:JAAVVJ|G4P62_T001511"; product "asunder"; transcript_biotype "mRNA"; exon_number "7";
CM025009.1	Genbank	exon	15943053	15943161	.	+	.	gene_id "G4P62_000924"; transcript_id "gnl|WGS:JAAVVJ|G4P62_T001511"; gene "asun"; locus_tag "G4P62_000924"; note "spermatogenesis regulator; transcript variant X1"; orig_protein_id "gnl|WGS:JAAVVJ|G4P62_P001511"; orig_transcript_id "gnl|WGS:JAAVVJ|G4P62_T001511"; product "asunder"; transcript_biotype "mRNA"; exon_number "8";
CM025009.1	Genbank	exon	15943315	15943407	.	+	.	gene_id "G4P62_000924"; transcript_id "gnl|WGS:JAAVVJ|G4P62_T001511"; gene "asun"; locus_tag "G4P62_000924"; note "spermatogenesis regulator; transcript variant X1"; orig_protein_id "gnl|WGS:JAAVVJ|G4P62_P001511"; orig_transcript_id "gnl|WGS:JAAVVJ|G4P62_T001511"; product "asunder"; transcript_biotype "mRNA"; exon_number "9";
CM025009.1	Genbank	exon	15944024	15944113	.	+	.	gene_id "G4P62_000924"; transcript_id "gnl|WGS:JAAVVJ|G4P62_T001511"; gene "asun"; locus_tag "G4P62_000924"; note "spermatogenesis regulator; transcript variant X1"; orig_protein_id "gnl|WGS:JAAVVJ|G4P62_P001511"; orig_transcript_id "gnl|WGS:JAAVVJ|G4P62_T001511"; product "asunder"; transcript_biotype "mRNA"; exon_number "10";
CM025009.1	Genbank	exon	15944234	15944412	.	+	.	gene_id "G4P62_000924"; transcript_id "gnl|WGS:JAAVVJ|G4P62_T001511"; gene "asun"; locus_tag "G4P62_000924"; note "spermatogenesis regulator; transcript variant X1"; orig_protein_id "gnl|WGS:JAAVVJ|G4P62_P001511"; orig_transcript_id "gnl|WGS:JAAVVJ|G4P62_T001511"; product "asunder"; transcript_biotype "mRNA"; exon_number "11";
CM025009.1	Genbank	exon	15944483	15944647	.	+	.	gene_id "G4P62_000924"; transcript_id "gnl|WGS:JAAVVJ|G4P62_T001511"; gene "asun"; locus_tag "G4P62_000924"; note "spermatogenesis regulator; transcript variant X1"; orig_protein_id "gnl|WGS:JAAVVJ|G4P62_P001511"; orig_transcript_id "gnl|WGS:JAAVVJ|G4P62_T001511"; product "asunder"; transcript_biotype "mRNA"; exon_number "12";
CM025009.1	Genbank	exon	15944774	15944928	.	+	.	gene_id "G4P62_000924"; transcript_id "gnl|WGS:JAAVVJ|G4P62_T001511"; gene "asun"; locus_tag "G4P62_000924"; note "spermatogenesis regulator; transcript variant X1"; orig_protein_id "gnl|WGS:JAAVVJ|G4P62_P001511"; orig_transcript_id "gnl|WGS:JAAVVJ|G4P62_T001511"; product "asunder"; transcript_biotype "mRNA"; exon_number "13";
CM025009.1	Genbank	exon	15945006	15945245	.	+	.	gene_id "G4P62_000924"; transcript_id "gnl|WGS:JAAVVJ|G4P62_T001511"; gene "asun"; locus_tag "G4P62_000924"; note "spermatogenesis regulator; transcript variant X1"; orig_protein_id "gnl|WGS:JAAVVJ|G4P62_P001511"; orig_transcript_id "gnl|WGS:JAAVVJ|G4P62_T001511"; product "asunder"; transcript_biotype "mRNA"; exon_number "14";
CM025009.1	Genbank	exon	15945336	15945466	.	+	.	gene_id "G4P62_000924"; transcript_id "gnl|WGS:JAAVVJ|G4P62_T001511"; gene "asun"; locus_tag "G4P62_000924"; note "spermatogenesis regulator; transcript variant X1"; orig_protein_id "gnl|WGS:JAAVVJ|G4P62_P001511"; orig_transcript_id "gnl|WGS:JAAVVJ|G4P62_T001511"; product "asunder"; transcript_biotype "mRNA"; exon_number "15";
CM025009.1	Genbank	exon	15945634	15945769	.	+	.	gene_id "G4P62_000924"; transcript_id "gnl|WGS:JAAVVJ|G4P62_T001511"; gene "asun"; locus_tag "G4P62_000924"; note "spermatogenesis regulator; transcript variant X1"; orig_protein_id "gnl|WGS:JAAVVJ|G4P62_P001511"; orig_transcript_id "gnl|WGS:JAAVVJ|G4P62_T001511"; product "asunder"; transcript_biotype "mRNA"; exon_number "16";
CM025009.1	Genbank	exon	15945931	15946168	.	+	.	gene_id "G4P62_000924"; transcript_id "gnl|WGS:JAAVVJ|G4P62_T001511"; gene "asun"; locus_tag "G4P62_000924"; note "spermatogenesis regulator; transcript variant X1"; orig_protein_id "gnl|WGS:JAAVVJ|G4P62_P001511"; orig_transcript_id "gnl|WGS:JAAVVJ|G4P62_T001511"; product "asunder"; transcript_biotype "mRNA"; exon_number "17";
CM025009.1	Genbank	CDS	15940271	15940495	.	+	0	gene_id "G4P62_000924"; transcript_id "gnl|WGS:JAAVVJ|G4P62_T001511"; gbkey "CDS"; gene "asun"; locus_tag "G4P62_000924"; orig_transcript_id "gnl|WGS:JAAVVJ|G4P62_T001511"; product "transcript variant X1"; protein_id "KAF7229130.1"; exon_number "2";
CM025009.1	Genbank	CDS	15940707	15940781	.	+	0	gene_id "G4P62_000924"; transcript_id "gnl|WGS:JAAVVJ|G4P62_T001511"; gbkey "CDS"; gene "asun"; locus_tag "G4P62_000924"; orig_transcript_id "gnl|WGS:JAAVVJ|G4P62_T001511"; product "transcript variant X1"; protein_id "KAF7229130.1"; exon_number "3";
CM025009.1	Genbank	CDS	15940869	15941071	.	+	0	gene_id "G4P62_000924"; transcript_id "gnl|WGS:JAAVVJ|G4P62_T001511"; gbkey "CDS"; gene "asun"; locus_tag "G4P62_000924"; orig_transcript_id "gnl|WGS:JAAVVJ|G4P62_T001511"; product "transcript variant X1"; protein_id "KAF7229130.1"; exon_number "4";
CM025009.1	Genbank	CDS	15941618	15941698	.	+	1	gene_id "G4P62_000924"; transcript_id "gnl|WGS:JAAVVJ|G4P62_T001511"; gbkey "CDS"; gene "asun"; locus_tag "G4P62_000924"; orig_transcript_id "gnl|WGS:JAAVVJ|G4P62_T001511"; product "transcript variant X1"; protein_id "KAF7229130.1"; exon_number "5";
CM025009.1	Genbank	CDS	15941792	15941882	.	+	1	gene_id "G4P62_000924"; transcript_id "gnl|WGS:JAAVVJ|G4P62_T001511"; gbkey "CDS"; gene "asun"; locus_tag "G4P62_000924"; orig_transcript_id "gnl|WGS:JAAVVJ|G4P62_T001511"; product "transcript variant X1"; protein_id "KAF7229130.1"; exon_number "6";
CM025009.1	Genbank	CDS	15941965	15942093	.	+	0	gene_id "G4P62_000924"; transcript_id "gnl|WGS:JAAVVJ|G4P62_T001511"; gbkey "CDS"; gene "asun"; locus_tag "G4P62_000924"; orig_transcript_id "gnl|WGS:JAAVVJ|G4P62_T001511"; product "transcript variant X1"; protein_id "KAF7229130.1"; exon_number "7";
CM025009.1	Genbank	CDS	15943053	15943161	.	+	0	gene_id "G4P62_000924"; transcript_id "gnl|WGS:JAAVVJ|G4P62_T001511"; gbkey "CDS"; gene "asun"; locus_tag "G4P62_000924"; orig_transcript_id "gnl|WGS:JAAVVJ|G4P62_T001511"; product "transcript variant X1"; protein_id "KAF7229130.1"; exon_number "8";
CM025009.1	Genbank	CDS	15943315	15943407	.	+	2	gene_id "G4P62_000924"; transcript_id "gnl|WGS:JAAVVJ|G4P62_T001511"; gbkey "CDS"; gene "asun"; locus_tag "G4P62_000924"; orig_transcript_id "gnl|WGS:JAAVVJ|G4P62_T001511"; product "transcript variant X1"; protein_id "KAF7229130.1"; exon_number "9";
CM025009.1	Genbank	CDS	15944024	15944113	.	+	2	gene_id "G4P62_000924"; transcript_id "gnl|WGS:JAAVVJ|G4P62_T001511"; gbkey "CDS"; gene "asun"; locus_tag "G4P62_000924"; orig_transcript_id "gnl|WGS:JAAVVJ|G4P62_T001511"; product "transcript variant X1"; protein_id "KAF7229130.1"; exon_number "10";
CM025009.1	Genbank	CDS	15944234	15944412	.	+	2	gene_id "G4P62_000924"; transcript_id "gnl|WGS:JAAVVJ|G4P62_T001511"; gbkey "CDS"; gene "asun"; locus_tag "G4P62_000924"; orig_transcript_id "gnl|WGS:JAAVVJ|G4P62_T001511"; product "transcript variant X1"; protein_id "KAF7229130.1"; exon_number "11";
CM025009.1	Genbank	CDS	15944483	15944647	.	+	0	gene_id "G4P62_000924"; transcript_id "gnl|WGS:JAAVVJ|G4P62_T001511"; gbkey "CDS"; gene "asun"; locus_tag "G4P62_000924"; orig_transcript_id "gnl|WGS:JAAVVJ|G4P62_T001511"; product "transcript variant X1"; protein_id "KAF7229130.1"; exon_number "12";
CM025009.1	Genbank	CDS	15944774	15944928	.	+	0	gene_id "G4P62_000924"; transcript_id "gnl|WGS:JAAVVJ|G4P62_T001511"; gbkey "CDS"; gene "asun"; locus_tag "G4P62_000924"; orig_transcript_id "gnl|WGS:JAAVVJ|G4P62_T001511"; product "transcript variant X1"; protein_id "KAF7229130.1"; exon_number "13";
CM025009.1	Genbank	CDS	15945006	15945245	.	+	1	gene_id "G4P62_000924"; transcript_id "gnl|WGS:JAAVVJ|G4P62_T001511"; gbkey "CDS"; gene "asun"; locus_tag "G4P62_000924"; orig_transcript_id "gnl|WGS:JAAVVJ|G4P62_T001511"; product "transcript variant X1"; protein_id "KAF7229130.1"; exon_number "14";
CM025009.1	Genbank	CDS	15945336	15945466	.	+	1	gene_id "G4P62_000924"; transcript_id "gnl|WGS:JAAVVJ|G4P62_T001511"; gbkey "CDS"; gene "asun"; locus_tag "G4P62_000924"; orig_transcript_id "gnl|WGS:JAAVVJ|G4P62_T001511"; product "transcript variant X1"; protein_id "KAF7229130.1"; exon_number "15";
CM025009.1	Genbank	CDS	15945634	15945769	.	+	2	gene_id "G4P62_000924"; transcript_id "gnl|WGS:JAAVVJ|G4P62_T001511"; gbkey "CDS"; gene "asun"; locus_tag "G4P62_000924"; orig_transcript_id "gnl|WGS:JAAVVJ|G4P62_T001511"; product "transcript variant X1"; protein_id "KAF7229130.1"; exon_number "16";
CM025009.1	Genbank	CDS	15945931	15945964	.	+	1	gene_id "G4P62_000924"; transcript_id "gnl|WGS:JAAVVJ|G4P62_T001511"; gbkey "CDS"; gene "asun"; locus_tag "G4P62_000924"; orig_transcript_id "gnl|WGS:JAAVVJ|G4P62_T001511"; product "transcript variant X1"; protein_id "KAF7229130.1"; exon_number "17";
CM025009.1	Genbank	start_codon	15940271	15940273	.	+	0	gene_id "G4P62_000924"; transcript_id "gnl|WGS:JAAVVJ|G4P62_T001511"; gbkey "CDS"; gene "asun"; locus_tag "G4P62_000924"; orig_transcript_id "gnl|WGS:JAAVVJ|G4P62_T001511"; product "transcript variant X1"; protein_id "KAF7229130.1"; exon_number "2";
CM025009.1	Genbank	stop_codon	15945965	15945967	.	+	0	gene_id "G4P62_000924"; transcript_id "gnl|WGS:JAAVVJ|G4P62_T001511"; gbkey "CDS"; gene "asun"; locus_tag "G4P62_000924"; orig_transcript_id "gnl|WGS:JAAVVJ|G4P62_T001511"; product "transcript variant X1"; protein_id "KAF7229130.1"; exon_number "17";
CM025009.1	Genbank	transcript	15939622	15946168	.	+	.	gene_id "G4P62_000924"; transcript_id "gnl|WGS:JAAVVJ|G4P62_T001510"; gbkey "mRNA"; gene "asun"; locus_tag "G4P62_000924"; note "spermatogenesis regulator; transcript variant X2"; orig_protein_id "gnl|WGS:JAAVVJ|G4P62_P001510"; orig_transcript_id "gnl|WGS:JAAVVJ|G4P62_T001510"; product "asunder"; transcript_biotype "mRNA";
CM025009.1	Genbank	exon	15939622	15939974	.	+	.	gene_id "G4P62_000924"; transcript_id "gnl|WGS:JAAVVJ|G4P62_T001510"; gene "asun"; locus_tag "G4P62_000924"; note "spermatogenesis regulator; transcript variant X2"; orig_protein_id "gnl|WGS:JAAVVJ|G4P62_P001510"; orig_transcript_id "gnl|WGS:JAAVVJ|G4P62_T001510"; product "asunder"; transcript_biotype "mRNA"; exon_number "1";
CM025009.1	Genbank	exon	15940244	15940495	.	+	.	gene_id "G4P62_000924"; transcript_id "gnl|WGS:JAAVVJ|G4P62_T001510"; gene "asun"; locus_tag "G4P62_000924"; note "spermatogenesis regulator; transcript variant X2"; orig_protein_id "gnl|WGS:JAAVVJ|G4P62_P001510"; orig_transcript_id "gnl|WGS:JAAVVJ|G4P62_T001510"; product "asunder"; transcript_biotype "mRNA"; exon_number "2";
CM025009.1	Genbank	exon	15940707	15940781	.	+	.	gene_id "G4P62_000924"; transcript_id "gnl|WGS:JAAVVJ|G4P62_T001510"; gene "asun"; locus_tag "G4P62_000924"; note "spermatogenesis regulator; transcript variant X2"; orig_protein_id "gnl|WGS:JAAVVJ|G4P62_P001510"; orig_transcript_id "gnl|WGS:JAAVVJ|G4P62_T001510"; product "asunder"; transcript_biotype "mRNA"; exon_number "3";
CM025009.1	Genbank	exon	15940869	15941071	.	+	.	gene_id "G4P62_000924"; transcript_id "gnl|WGS:JAAVVJ|G4P62_T001510"; gene "asun"; locus_tag "G4P62_000924"; note "spermatogenesis regulator; transcript variant X2"; orig_protein_id "gnl|WGS:JAAVVJ|G4P62_P001510"; orig_transcript_id "gnl|WGS:JAAVVJ|G4P62_T001510"; product "asunder"; transcript_biotype "mRNA"; exon_number "4";
CM025009.1	Genbank	exon	15941618	15941698	.	+	.	gene_id "G4P62_000924"; transcript_id "gnl|WGS:JAAVVJ|G4P62_T001510"; gene "asun"; locus_tag "G4P62_000924"; note "spermatogenesis regulator; transcript variant X2"; orig_protein_id "gnl|WGS:JAAVVJ|G4P62_P001510"; orig_transcript_id "gnl|WGS:JAAVVJ|G4P62_T001510"; product "asunder"; transcript_biotype "mRNA"; exon_number "5";
CM025009.1	Genbank	exon	15941792	15941882	.	+	.	gene_id "G4P62_000924"; transcript_id "gnl|WGS:JAAVVJ|G4P62_T001510"; gene "asun"; locus_tag "G4P62_000924"; note "spermatogenesis regulator; transcript variant X2"; orig_protein_id "gnl|WGS:JAAVVJ|G4P62_P001510"; orig_transcript_id "gnl|WGS:JAAVVJ|G4P62_T001510"; product "asunder"; transcript_biotype "mRNA"; exon_number "6";
CM025009.1	Genbank	exon	15941965	15942093	.	+	.	gene_id "G4P62_000924"; transcript_id "gnl|WGS:JAAVVJ|G4P62_T001510"; gene "asun"; locus_tag "G4P62_000924"; note "spermatogenesis regulator; transcript variant X2"; orig_protein_id "gnl|WGS:JAAVVJ|G4P62_P001510"; orig_transcript_id "gnl|WGS:JAAVVJ|G4P62_T001510"; product "asunder"; transcript_biotype "mRNA"; exon_number "7";
CM025009.1	Genbank	exon	15943053	15943161	.	+	.	gene_id "G4P62_000924"; transcript_id "gnl|WGS:JAAVVJ|G4P62_T001510"; gene "asun"; locus_tag "G4P62_000924"; note "spermatogenesis regulator; transcript variant X2"; orig_protein_id "gnl|WGS:JAAVVJ|G4P62_P001510"; orig_transcript_id "gnl|WGS:JAAVVJ|G4P62_T001510"; product "asunder"; transcript_biotype "mRNA"; exon_number "8";
CM025009.1	Genbank	exon	15943315	15943407	.	+	.	gene_id "G4P62_000924"; transcript_id "gnl|WGS:JAAVVJ|G4P62_T001510"; gene "asun"; locus_tag "G4P62_000924"; note "spermatogenesis regulator; transcript variant X2"; orig_protein_id "gnl|WGS:JAAVVJ|G4P62_P001510"; orig_transcript_id "gnl|WGS:JAAVVJ|G4P62_T001510"; product "asunder"; transcript_biotype "mRNA"; exon_number "9";
CM025009.1	Genbank	exon	15944024	15944113	.	+	.	gene_id "G4P62_000924"; transcript_id "gnl|WGS:JAAVVJ|G4P62_T001510"; gene "asun"; locus_tag "G4P62_000924"; note "spermatogenesis regulator; transcript variant X2"; orig_protein_id "gnl|WGS:JAAVVJ|G4P62_P001510"; orig_transcript_id "gnl|WGS:JAAVVJ|G4P62_T001510"; product "asunder"; transcript_biotype "mRNA"; exon_number "10";
CM025009.1	Genbank	exon	15944234	15944412	.	+	.	gene_id "G4P62_000924"; transcript_id "gnl|WGS:JAAVVJ|G4P62_T001510"; gene "asun"; locus_tag "G4P62_000924"; note "spermatogenesis regulator; transcript variant X2"; orig_protein_id "gnl|WGS:JAAVVJ|G4P62_P001510"; orig_transcript_id "gnl|WGS:JAAVVJ|G4P62_T001510"; product "asunder"; transcript_biotype "mRNA"; exon_number "11";
CM025009.1	Genbank	exon	15944483	15944647	.	+	.	gene_id "G4P62_000924"; transcript_id "gnl|WGS:JAAVVJ|G4P62_T001510"; gene "asun"; locus_tag "G4P62_000924"; note "spermatogenesis regulator; transcript variant X2"; orig_protein_id "gnl|WGS:JAAVVJ|G4P62_P001510"; orig_transcript_id "gnl|WGS:JAAVVJ|G4P62_T001510"; product "asunder"; transcript_biotype "mRNA"; exon_number "12";
CM025009.1	Genbank	exon	15944774	15944928	.	+	.	gene_id "G4P62_000924"; transcript_id "gnl|WGS:JAAVVJ|G4P62_T001510"; gene "asun"; locus_tag "G4P62_000924"; note "spermatogenesis regulator; transcript variant X2"; orig_protein_id "gnl|WGS:JAAVVJ|G4P62_P001510"; orig_transcript_id "gnl|WGS:JAAVVJ|G4P62_T001510"; product "asunder"; transcript_biotype "mRNA"; exon_number "13";
CM025009.1	Genbank	exon	15945006	15945236	.	+	.	gene_id "G4P62_000924"; transcript_id "gnl|WGS:JAAVVJ|G4P62_T001510"; gene "asun"; locus_tag "G4P62_000924"; note "spermatogenesis regulator; transcript variant X2"; orig_protein_id "gnl|WGS:JAAVVJ|G4P62_P001510"; orig_transcript_id "gnl|WGS:JAAVVJ|G4P62_T001510"; product "asunder"; transcript_biotype "mRNA"; exon_number "14";
CM025009.1	Genbank	exon	15945336	15945466	.	+	.	gene_id "G4P62_000924"; transcript_id "gnl|WGS:JAAVVJ|G4P62_T001510"; gene "asun"; locus_tag "G4P62_000924"; note "spermatogenesis regulator; transcript variant X2"; orig_protein_id "gnl|WGS:JAAVVJ|G4P62_P001510"; orig_transcript_id "gnl|WGS:JAAVVJ|G4P62_T001510"; product "asunder"; transcript_biotype "mRNA"; exon_number "15";
CM025009.1	Genbank	exon	15945634	15945769	.	+	.	gene_id "G4P62_000924"; transcript_id "gnl|WGS:JAAVVJ|G4P62_T001510"; gene "asun"; locus_tag "G4P62_000924"; note "spermatogenesis regulator; transcript variant X2"; orig_protein_id "gnl|WGS:JAAVVJ|G4P62_P001510"; orig_transcript_id "gnl|WGS:JAAVVJ|G4P62_T001510"; product "asunder"; transcript_biotype "mRNA"; exon_number "16";
CM025009.1	Genbank	exon	15945931	15946168	.	+	.	gene_id "G4P62_000924"; transcript_id "gnl|WGS:JAAVVJ|G4P62_T001510"; gene "asun"; locus_tag "G4P62_000924"; note "spermatogenesis regulator; transcript variant X2"; orig_protein_id "gnl|WGS:JAAVVJ|G4P62_P001510"; orig_transcript_id "gnl|WGS:JAAVVJ|G4P62_T001510"; product "asunder"; transcript_biotype "mRNA"; exon_number "17";
CM025009.1	Genbank	CDS	15940271	15940495	.	+	0	gene_id "G4P62_000924"; transcript_id "gnl|WGS:JAAVVJ|G4P62_T001510"; gbkey "CDS"; gene "asun"; locus_tag "G4P62_000924"; orig_transcript_id "gnl|WGS:JAAVVJ|G4P62_T001510"; product "transcript variant X2"; protein_id "KAF7229129.1"; exon_number "2";
CM025009.1	Genbank	CDS	15940707	15940781	.	+	0	gene_id "G4P62_000924"; transcript_id "gnl|WGS:JAAVVJ|G4P62_T001510"; gbkey "CDS"; gene "asun"; locus_tag "G4P62_000924"; orig_transcript_id "gnl|WGS:JAAVVJ|G4P62_T001510"; product "transcript variant X2"; protein_id "KAF7229129.1"; exon_number "3";
CM025009.1	Genbank	CDS	15940869	15941071	.	+	0	gene_id "G4P62_000924"; transcript_id "gnl|WGS:JAAVVJ|G4P62_T001510"; gbkey "CDS"; gene "asun"; locus_tag "G4P62_000924"; orig_transcript_id "gnl|WGS:JAAVVJ|G4P62_T001510"; product "transcript variant X2"; protein_id "KAF7229129.1"; exon_number "4";
CM025009.1	Genbank	CDS	15941618	15941698	.	+	1	gene_id "G4P62_000924"; transcript_id "gnl|WGS:JAAVVJ|G4P62_T001510"; gbkey "CDS"; gene "asun"; locus_tag "G4P62_000924"; orig_transcript_id "gnl|WGS:JAAVVJ|G4P62_T001510"; product "transcript variant X2"; protein_id "KAF7229129.1"; exon_number "5";
CM025009.1	Genbank	CDS	15941792	15941882	.	+	1	gene_id "G4P62_000924"; transcript_id "gnl|WGS:JAAVVJ|G4P62_T001510"; gbkey "CDS"; gene "asun"; locus_tag "G4P62_000924"; orig_transcript_id "gnl|WGS:JAAVVJ|G4P62_T001510"; product "transcript variant X2"; protein_id "KAF7229129.1"; exon_number "6";
CM025009.1	Genbank	CDS	15941965	15942093	.	+	0	gene_id "G4P62_000924"; transcript_id "gnl|WGS:JAAVVJ|G4P62_T001510"; gbkey "CDS"; gene "asun"; locus_tag "G4P62_000924"; orig_transcript_id "gnl|WGS:JAAVVJ|G4P62_T001510"; product "transcript variant X2"; protein_id "KAF7229129.1"; exon_number "7";
CM025009.1	Genbank	CDS	15943053	15943161	.	+	0	gene_id "G4P62_000924"; transcript_id "gnl|WGS:JAAVVJ|G4P62_T001510"; gbkey "CDS"; gene "asun"; locus_tag "G4P62_000924"; orig_transcript_id "gnl|WGS:JAAVVJ|G4P62_T001510"; product "transcript variant X2"; protein_id "KAF7229129.1"; exon_number "8";
CM025009.1	Genbank	CDS	15943315	15943407	.	+	2	gene_id "G4P62_000924"; transcript_id "gnl|WGS:JAAVVJ|G4P62_T001510"; gbkey "CDS"; gene "asun"; locus_tag "G4P62_000924"; orig_transcript_id "gnl|WGS:JAAVVJ|G4P62_T001510"; product "transcript variant X2"; protein_id "KAF7229129.1"; exon_number "9";
CM025009.1	Genbank	CDS	15944024	15944113	.	+	2	gene_id "G4P62_000924"; transcript_id "gnl|WGS:JAAVVJ|G4P62_T001510"; gbkey "CDS"; gene "asun"; locus_tag "G4P62_000924"; orig_transcript_id "gnl|WGS:JAAVVJ|G4P62_T001510"; product "transcript variant X2"; protein_id "KAF7229129.1"; exon_number "10";
CM025009.1	Genbank	CDS	15944234	15944412	.	+	2	gene_id "G4P62_000924"; transcript_id "gnl|WGS:JAAVVJ|G4P62_T001510"; gbkey "CDS"; gene "asun"; locus_tag "G4P62_000924"; orig_transcript_id "gnl|WGS:JAAVVJ|G4P62_T001510"; product "transcript variant X2"; protein_id "KAF7229129.1"; exon_number "11";
CM025009.1	Genbank	CDS	15944483	15944647	.	+	0	gene_id "G4P62_000924"; transcript_id "gnl|WGS:JAAVVJ|G4P62_T001510"; gbkey "CDS"; gene "asun"; locus_tag "G4P62_000924"; orig_transcript_id "gnl|WGS:JAAVVJ|G4P62_T001510"; product "transcript variant X2"; protein_id "KAF7229129.1"; exon_number "12";
CM025009.1	Genbank	CDS	15944774	15944928	.	+	0	gene_id "G4P62_000924"; transcript_id "gnl|WGS:JAAVVJ|G4P62_T001510"; gbkey "CDS"; gene "asun"; locus_tag "G4P62_000924"; orig_transcript_id "gnl|WGS:JAAVVJ|G4P62_T001510"; product "transcript variant X2"; protein_id "KAF7229129.1"; exon_number "13";
CM025009.1	Genbank	CDS	15945006	15945236	.	+	1	gene_id "G4P62_000924"; transcript_id "gnl|WGS:JAAVVJ|G4P62_T001510"; gbkey "CDS"; gene "asun"; locus_tag "G4P62_000924"; orig_transcript_id "gnl|WGS:JAAVVJ|G4P62_T001510"; product "transcript variant X2"; protein_id "KAF7229129.1"; exon_number "14";
CM025009.1	Genbank	CDS	15945336	15945466	.	+	1	gene_id "G4P62_000924"; transcript_id "gnl|WGS:JAAVVJ|G4P62_T001510"; gbkey "CDS"; gene "asun"; locus_tag "G4P62_000924"; orig_transcript_id "gnl|WGS:JAAVVJ|G4P62_T001510"; product "transcript variant X2"; protein_id "KAF7229129.1"; exon_number "15";
CM025009.1	Genbank	CDS	15945634	15945769	.	+	2	gene_id "G4P62_000924"; transcript_id "gnl|WGS:JAAVVJ|G4P62_T001510"; gbkey "CDS"; gene "asun"; locus_tag "G4P62_000924"; orig_transcript_id "gnl|WGS:JAAVVJ|G4P62_T001510"; product "transcript variant X2"; protein_id "KAF7229129.1"; exon_number "16";
CM025009.1	Genbank	CDS	15945931	15945964	.	+	1	gene_id "G4P62_000924"; transcript_id "gnl|WGS:JAAVVJ|G4P62_T001510"; gbkey "CDS"; gene "asun"; locus_tag "G4P62_000924"; orig_transcript_id "gnl|WGS:JAAVVJ|G4P62_T001510"; product "transcript variant X2"; protein_id "KAF7229129.1"; exon_number "17";
CM025009.1	Genbank	start_codon	15940271	15940273	.	+	0	gene_id "G4P62_000924"; transcript_id "gnl|WGS:JAAVVJ|G4P62_T001510"; gbkey "CDS"; gene "asun"; locus_tag "G4P62_000924"; orig_transcript_id "gnl|WGS:JAAVVJ|G4P62_T001510"; product "transcript variant X2"; protein_id "KAF7229129.1"; exon_number "2";
CM025009.1	Genbank	stop_codon	15945965	15945967	.	+	0	gene_id "G4P62_000924"; transcript_id "gnl|WGS:JAAVVJ|G4P62_T001510"; gbkey "CDS"; gene "asun"; locus_tag "G4P62_000924"; orig_transcript_id "gnl|WGS:JAAVVJ|G4P62_T001510"; product "transcript variant X2"; protein_id "KAF7229129.1"; exon_number "17";
CM025009.1	Genbank	transcript	15939622	15946168	.	+	.	gene_id "G4P62_000924"; transcript_id "gnl|WGS:JAAVVJ|G4P62_T001509"; gbkey "mRNA"; gene "asun"; locus_tag "G4P62_000924"; note "spermatogenesis regulator; transcript variant X3"; orig_protein_id "gnl|WGS:JAAVVJ|G4P62_P001509"; orig_transcript_id "gnl|WGS:JAAVVJ|G4P62_T001509"; product "asunder"; transcript_biotype "mRNA";
CM025009.1	Genbank	exon	15939622	15939974	.	+	.	gene_id "G4P62_000924"; transcript_id "gnl|WGS:JAAVVJ|G4P62_T001509"; gene "asun"; locus_tag "G4P62_000924"; note "spermatogenesis regulator; transcript variant X3"; orig_protein_id "gnl|WGS:JAAVVJ|G4P62_P001509"; orig_transcript_id "gnl|WGS:JAAVVJ|G4P62_T001509"; product "asunder"; transcript_biotype "mRNA"; exon_number "1";
CM025009.1	Genbank	exon	15940244	15940495	.	+	.	gene_id "G4P62_000924"; transcript_id "gnl|WGS:JAAVVJ|G4P62_T001509"; gene "asun"; locus_tag "G4P62_000924"; note "spermatogenesis regulator; transcript variant X3"; orig_protein_id "gnl|WGS:JAAVVJ|G4P62_P001509"; orig_transcript_id "gnl|WGS:JAAVVJ|G4P62_T001509"; product "asunder"; transcript_biotype "mRNA"; exon_number "2";
CM025009.1	Genbank	exon	15940707	15940781	.	+	.	gene_id "G4P62_000924"; transcript_id "gnl|WGS:JAAVVJ|G4P62_T001509"; gene "asun"; locus_tag "G4P62_000924"; note "spermatogenesis regulator; transcript variant X3"; orig_protein_id "gnl|WGS:JAAVVJ|G4P62_P001509"; orig_transcript_id "gnl|WGS:JAAVVJ|G4P62_T001509"; product "asunder"; transcript_biotype "mRNA"; exon_number "3";
CM025009.1	Genbank	exon	15940869	15941071	.	+	.	gene_id "G4P62_000924"; transcript_id "gnl|WGS:JAAVVJ|G4P62_T001509"; gene "asun"; locus_tag "G4P62_000924"; note "spermatogenesis regulator; transcript variant X3"; orig_protein_id "gnl|WGS:JAAVVJ|G4P62_P001509"; orig_transcript_id "gnl|WGS:JAAVVJ|G4P62_T001509"; product "asunder"; transcript_biotype "mRNA"; exon_number "4";
CM025009.1	Genbank	exon	15941618	15941698	.	+	.	gene_id "G4P62_000924"; transcript_id "gnl|WGS:JAAVVJ|G4P62_T001509"; gene "asun"; locus_tag "G4P62_000924"; note "spermatogenesis regulator; transcript variant X3"; orig_protein_id "gnl|WGS:JAAVVJ|G4P62_P001509"; orig_transcript_id "gnl|WGS:JAAVVJ|G4P62_T001509"; product "asunder"; transcript_biotype "mRNA"; exon_number "5";
CM025009.1	Genbank	exon	15941792	15941882	.	+	.	gene_id "G4P62_000924"; transcript_id "gnl|WGS:JAAVVJ|G4P62_T001509"; gene "asun"; locus_tag "G4P62_000924"; note "spermatogenesis regulator; transcript variant X3"; orig_protein_id "gnl|WGS:JAAVVJ|G4P62_P001509"; orig_transcript_id "gnl|WGS:JAAVVJ|G4P62_T001509"; product "asunder"; transcript_biotype "mRNA"; exon_number "6";
CM025009.1	Genbank	exon	15941965	15942093	.	+	.	gene_id "G4P62_000924"; transcript_id "gnl|WGS:JAAVVJ|G4P62_T001509"; gene "asun"; locus_tag "G4P62_000924"; note "spermatogenesis regulator; transcript variant X3"; orig_protein_id "gnl|WGS:JAAVVJ|G4P62_P001509"; orig_transcript_id "gnl|WGS:JAAVVJ|G4P62_T001509"; product "asunder"; transcript_biotype "mRNA"; exon_number "7";
CM025009.1	Genbank	exon	15943077	15943161	.	+	.	gene_id "G4P62_000924"; transcript_id "gnl|WGS:JAAVVJ|G4P62_T001509"; gene "asun"; locus_tag "G4P62_000924"; note "spermatogenesis regulator; transcript variant X3"; orig_protein_id "gnl|WGS:JAAVVJ|G4P62_P001509"; orig_transcript_id "gnl|WGS:JAAVVJ|G4P62_T001509"; product "asunder"; transcript_biotype "mRNA"; exon_number "8";
CM025009.1	Genbank	exon	15943315	15943407	.	+	.	gene_id "G4P62_000924"; transcript_id "gnl|WGS:JAAVVJ|G4P62_T001509"; gene "asun"; locus_tag "G4P62_000924"; note "spermatogenesis regulator; transcript variant X3"; orig_protein_id "gnl|WGS:JAAVVJ|G4P62_P001509"; orig_transcript_id "gnl|WGS:JAAVVJ|G4P62_T001509"; product "asunder"; transcript_biotype "mRNA"; exon_number "9";
CM025009.1	Genbank	exon	15944024	15944113	.	+	.	gene_id "G4P62_000924"; transcript_id "gnl|WGS:JAAVVJ|G4P62_T001509"; gene "asun"; locus_tag "G4P62_000924"; note "spermatogenesis regulator; transcript variant X3"; orig_protein_id "gnl|WGS:JAAVVJ|G4P62_P001509"; orig_transcript_id "gnl|WGS:JAAVVJ|G4P62_T001509"; product "asunder"; transcript_biotype "mRNA"; exon_number "10";
CM025009.1	Genbank	exon	15944234	15944412	.	+	.	gene_id "G4P62_000924"; transcript_id "gnl|WGS:JAAVVJ|G4P62_T001509"; gene "asun"; locus_tag "G4P62_000924"; note "spermatogenesis regulator; transcript variant X3"; orig_protein_id "gnl|WGS:JAAVVJ|G4P62_P001509"; orig_transcript_id "gnl|WGS:JAAVVJ|G4P62_T001509"; product "asunder"; transcript_biotype "mRNA"; exon_number "11";
CM025009.1	Genbank	exon	15944483	15944647	.	+	.	gene_id "G4P62_000924"; transcript_id "gnl|WGS:JAAVVJ|G4P62_T001509"; gene "asun"; locus_tag "G4P62_000924"; note "spermatogenesis regulator; transcript variant X3"; orig_protein_id "gnl|WGS:JAAVVJ|G4P62_P001509"; orig_transcript_id "gnl|WGS:JAAVVJ|G4P62_T001509"; product "asunder"; transcript_biotype "mRNA"; exon_number "12";
CM025009.1	Genbank	exon	15944774	15944928	.	+	.	gene_id "G4P62_000924"; transcript_id "gnl|WGS:JAAVVJ|G4P62_T001509"; gene "asun"; locus_tag "G4P62_000924"; note "spermatogenesis regulator; transcript variant X3"; orig_protein_id "gnl|WGS:JAAVVJ|G4P62_P001509"; orig_transcript_id "gnl|WGS:JAAVVJ|G4P62_T001509"; product "asunder"; transcript_biotype "mRNA"; exon_number "13";
CM025009.1	Genbank	exon	15945006	15945245	.	+	.	gene_id "G4P62_000924"; transcript_id "gnl|WGS:JAAVVJ|G4P62_T001509"; gene "asun"; locus_tag "G4P62_000924"; note "spermatogenesis regulator; transcript variant X3"; orig_protein_id "gnl|WGS:JAAVVJ|G4P62_P001509"; orig_transcript_id "gnl|WGS:JAAVVJ|G4P62_T001509"; product "asunder"; transcript_biotype "mRNA"; exon_number "14";
CM025009.1	Genbank	exon	15945336	15945466	.	+	.	gene_id "G4P62_000924"; transcript_id "gnl|WGS:JAAVVJ|G4P62_T001509"; gene "asun"; locus_tag "G4P62_000924"; note "spermatogenesis regulator; transcript variant X3"; orig_protein_id "gnl|WGS:JAAVVJ|G4P62_P001509"; orig_transcript_id "gnl|WGS:JAAVVJ|G4P62_T001509"; product "asunder"; transcript_biotype "mRNA"; exon_number "15";
CM025009.1	Genbank	exon	15945634	15945769	.	+	.	gene_id "G4P62_000924"; transcript_id "gnl|WGS:JAAVVJ|G4P62_T001509"; gene "asun"; locus_tag "G4P62_000924"; note "spermatogenesis regulator; transcript variant X3"; orig_protein_id "gnl|WGS:JAAVVJ|G4P62_P001509"; orig_transcript_id "gnl|WGS:JAAVVJ|G4P62_T001509"; product "asunder"; transcript_biotype "mRNA"; exon_number "16";
CM025009.1	Genbank	exon	15945931	15946168	.	+	.	gene_id "G4P62_000924"; transcript_id "gnl|WGS:JAAVVJ|G4P62_T001509"; gene "asun"; locus_tag "G4P62_000924"; note "spermatogenesis regulator; transcript variant X3"; orig_protein_id "gnl|WGS:JAAVVJ|G4P62_P001509"; orig_transcript_id "gnl|WGS:JAAVVJ|G4P62_T001509"; product "asunder"; transcript_biotype "mRNA"; exon_number "17";
CM025009.1	Genbank	CDS	15940271	15940495	.	+	0	gene_id "G4P62_000924"; transcript_id "gnl|WGS:JAAVVJ|G4P62_T001509"; gbkey "CDS"; gene "asun"; locus_tag "G4P62_000924"; orig_transcript_id "gnl|WGS:JAAVVJ|G4P62_T001509"; product "transcript variant X3"; protein_id "KAF7229128.1"; exon_number "2";
CM025009.1	Genbank	CDS	15940707	15940781	.	+	0	gene_id "G4P62_000924"; transcript_id "gnl|WGS:JAAVVJ|G4P62_T001509"; gbkey "CDS"; gene "asun"; locus_tag "G4P62_000924"; orig_transcript_id "gnl|WGS:JAAVVJ|G4P62_T001509"; product "transcript variant X3"; protein_id "KAF7229128.1"; exon_number "3";
CM025009.1	Genbank	CDS	15940869	15941071	.	+	0	gene_id "G4P62_000924"; transcript_id "gnl|WGS:JAAVVJ|G4P62_T001509"; gbkey "CDS"; gene "asun"; locus_tag "G4P62_000924"; orig_transcript_id "gnl|WGS:JAAVVJ|G4P62_T001509"; product "transcript variant X3"; protein_id "KAF7229128.1"; exon_number "4";
CM025009.1	Genbank	CDS	15941618	15941698	.	+	1	gene_id "G4P62_000924"; transcript_id "gnl|WGS:JAAVVJ|G4P62_T001509"; gbkey "CDS"; gene "asun"; locus_tag "G4P62_000924"; orig_transcript_id "gnl|WGS:JAAVVJ|G4P62_T001509"; product "transcript variant X3"; protein_id "KAF7229128.1"; exon_number "5";
CM025009.1	Genbank	CDS	15941792	15941882	.	+	1	gene_id "G4P62_000924"; transcript_id "gnl|WGS:JAAVVJ|G4P62_T001509"; gbkey "CDS"; gene "asun"; locus_tag "G4P62_000924"; orig_transcript_id "gnl|WGS:JAAVVJ|G4P62_T001509"; product "transcript variant X3"; protein_id "KAF7229128.1"; exon_number "6";
CM025009.1	Genbank	CDS	15941965	15942093	.	+	0	gene_id "G4P62_000924"; transcript_id "gnl|WGS:JAAVVJ|G4P62_T001509"; gbkey "CDS"; gene "asun"; locus_tag "G4P62_000924"; orig_transcript_id "gnl|WGS:JAAVVJ|G4P62_T001509"; product "transcript variant X3"; protein_id "KAF7229128.1"; exon_number "7";
CM025009.1	Genbank	CDS	15943077	15943161	.	+	0	gene_id "G4P62_000924"; transcript_id "gnl|WGS:JAAVVJ|G4P62_T001509"; gbkey "CDS"; gene "asun"; locus_tag "G4P62_000924"; orig_transcript_id "gnl|WGS:JAAVVJ|G4P62_T001509"; product "transcript variant X3"; protein_id "KAF7229128.1"; exon_number "8";
CM025009.1	Genbank	CDS	15943315	15943407	.	+	2	gene_id "G4P62_000924"; transcript_id "gnl|WGS:JAAVVJ|G4P62_T001509"; gbkey "CDS"; gene "asun"; locus_tag "G4P62_000924"; orig_transcript_id "gnl|WGS:JAAVVJ|G4P62_T001509"; product "transcript variant X3"; protein_id "KAF7229128.1"; exon_number "9";
CM025009.1	Genbank	CDS	15944024	15944113	.	+	2	gene_id "G4P62_000924"; transcript_id "gnl|WGS:JAAVVJ|G4P62_T001509"; gbkey "CDS"; gene "asun"; locus_tag "G4P62_000924"; orig_transcript_id "gnl|WGS:JAAVVJ|G4P62_T001509"; product "transcript variant X3"; protein_id "KAF7229128.1"; exon_number "10";
CM025009.1	Genbank	CDS	15944234	15944412	.	+	2	gene_id "G4P62_000924"; transcript_id "gnl|WGS:JAAVVJ|G4P62_T001509"; gbkey "CDS"; gene "asun"; locus_tag "G4P62_000924"; orig_transcript_id "gnl|WGS:JAAVVJ|G4P62_T001509"; product "transcript variant X3"; protein_id "KAF7229128.1"; exon_number "11";
CM025009.1	Genbank	CDS	15944483	15944647	.	+	0	gene_id "G4P62_000924"; transcript_id "gnl|WGS:JAAVVJ|G4P62_T001509"; gbkey "CDS"; gene "asun"; locus_tag "G4P62_000924"; orig_transcript_id "gnl|WGS:JAAVVJ|G4P62_T001509"; product "transcript variant X3"; protein_id "KAF7229128.1"; exon_number "12";
CM025009.1	Genbank	CDS	15944774	15944928	.	+	0	gene_id "G4P62_000924"; transcript_id "gnl|WGS:JAAVVJ|G4P62_T001509"; gbkey "CDS"; gene "asun"; locus_tag "G4P62_000924"; orig_transcript_id "gnl|WGS:JAAVVJ|G4P62_T001509"; product "transcript variant X3"; protein_id "KAF7229128.1"; exon_number "13";
CM025009.1	Genbank	CDS	15945006	15945245	.	+	1	gene_id "G4P62_000924"; transcript_id "gnl|WGS:JAAVVJ|G4P62_T001509"; gbkey "CDS"; gene "asun"; locus_tag "G4P62_000924"; orig_transcript_id "gnl|WGS:JAAVVJ|G4P62_T001509"; product "transcript variant X3"; protein_id "KAF7229128.1"; exon_number "14";
CM025009.1	Genbank	CDS	15945336	15945466	.	+	1	gene_id "G4P62_000924"; transcript_id "gnl|WGS:JAAVVJ|G4P62_T001509"; gbkey "CDS"; gene "asun"; locus_tag "G4P62_000924"; orig_transcript_id "gnl|WGS:JAAVVJ|G4P62_T001509"; product "transcript variant X3"; protein_id "KAF7229128.1"; exon_number "15";
CM025009.1	Genbank	CDS	15945634	15945769	.	+	2	gene_id "G4P62_000924"; transcript_id "gnl|WGS:JAAVVJ|G4P62_T001509"; gbkey "CDS"; gene "asun"; locus_tag "G4P62_000924"; orig_transcript_id "gnl|WGS:JAAVVJ|G4P62_T001509"; product "transcript variant X3"; protein_id "KAF7229128.1"; exon_number "16";
CM025009.1	Genbank	CDS	15945931	15945964	.	+	1	gene_id "G4P62_000924"; transcript_id "gnl|WGS:JAAVVJ|G4P62_T001509"; gbkey "CDS"; gene "asun"; locus_tag "G4P62_000924"; orig_transcript_id "gnl|WGS:JAAVVJ|G4P62_T001509"; product "transcript variant X3"; protein_id "KAF7229128.1"; exon_number "17";
CM025009.1	Genbank	start_codon	15940271	15940273	.	+	0	gene_id "G4P62_000924"; transcript_id "gnl|WGS:JAAVVJ|G4P62_T001509"; gbkey "CDS"; gene "asun"; locus_tag "G4P62_000924"; orig_transcript_id "gnl|WGS:JAAVVJ|G4P62_T001509"; product "transcript variant X3"; protein_id "KAF7229128.1"; exon_number "2";
CM025009.1	Genbank	stop_codon	15945965	15945967	.	+	0	gene_id "G4P62_000924"; transcript_id "gnl|WGS:JAAVVJ|G4P62_T001509"; gbkey "CDS"; gene "asun"; locus_tag "G4P62_000924"; orig_transcript_id "gnl|WGS:JAAVVJ|G4P62_T001509"; product "transcript variant X3"; protein_id "KAF7229128.1"; exon_number "17";
CM025009.1	Genbank	transcript	15939622	15946168	.	+	.	gene_id "G4P62_000924"; transcript_id "gnl|WGS:JAAVVJ|G4P62_T001508"; gbkey "mRNA"; gene "asun"; locus_tag "G4P62_000924"; note "spermatogenesis regulator; transcript variant X4"; orig_protein_id "gnl|WGS:JAAVVJ|G4P62_P001508"; orig_transcript_id "gnl|WGS:JAAVVJ|G4P62_T001508"; product "asunder"; transcript_biotype "mRNA";
CM025009.1	Genbank	exon	15939622	15939974	.	+	.	gene_id "G4P62_000924"; transcript_id "gnl|WGS:JAAVVJ|G4P62_T001508"; gene "asun"; locus_tag "G4P62_000924"; note "spermatogenesis regulator; transcript variant X4"; orig_protein_id "gnl|WGS:JAAVVJ|G4P62_P001508"; orig_transcript_id "gnl|WGS:JAAVVJ|G4P62_T001508"; product "asunder"; transcript_biotype "mRNA"; exon_number "1";
CM025009.1	Genbank	exon	15940244	15940495	.	+	.	gene_id "G4P62_000924"; transcript_id "gnl|WGS:JAAVVJ|G4P62_T001508"; gene "asun"; locus_tag "G4P62_000924"; note "spermatogenesis regulator; transcript variant X4"; orig_protein_id "gnl|WGS:JAAVVJ|G4P62_P001508"; orig_transcript_id "gnl|WGS:JAAVVJ|G4P62_T001508"; product "asunder"; transcript_biotype "mRNA"; exon_number "2";
CM025009.1	Genbank	exon	15940707	15940781	.	+	.	gene_id "G4P62_000924"; transcript_id "gnl|WGS:JAAVVJ|G4P62_T001508"; gene "asun"; locus_tag "G4P62_000924"; note "spermatogenesis regulator; transcript variant X4"; orig_protein_id "gnl|WGS:JAAVVJ|G4P62_P001508"; orig_transcript_id "gnl|WGS:JAAVVJ|G4P62_T001508"; product "asunder"; transcript_biotype "mRNA"; exon_number "3";
CM025009.1	Genbank	exon	15940869	15941071	.	+	.	gene_id "G4P62_000924"; transcript_id "gnl|WGS:JAAVVJ|G4P62_T001508"; gene "asun"; locus_tag "G4P62_000924"; note "spermatogenesis regulator; transcript variant X4"; orig_protein_id "gnl|WGS:JAAVVJ|G4P62_P001508"; orig_transcript_id "gnl|WGS:JAAVVJ|G4P62_T001508"; product "asunder"; transcript_biotype "mRNA"; exon_number "4";
CM025009.1	Genbank	exon	15941618	15941698	.	+	.	gene_id "G4P62_000924"; transcript_id "gnl|WGS:JAAVVJ|G4P62_T001508"; gene "asun"; locus_tag "G4P62_000924"; note "spermatogenesis regulator; transcript variant X4"; orig_protein_id "gnl|WGS:JAAVVJ|G4P62_P001508"; orig_transcript_id "gnl|WGS:JAAVVJ|G4P62_T001508"; product "asunder"; transcript_biotype "mRNA"; exon_number "5";
CM025009.1	Genbank	exon	15941792	15941882	.	+	.	gene_id "G4P62_000924"; transcript_id "gnl|WGS:JAAVVJ|G4P62_T001508"; gene "asun"; locus_tag "G4P62_000924"; note "spermatogenesis regulator; transcript variant X4"; orig_protein_id "gnl|WGS:JAAVVJ|G4P62_P001508"; orig_transcript_id "gnl|WGS:JAAVVJ|G4P62_T001508"; product "asunder"; transcript_biotype "mRNA"; exon_number "6";
CM025009.1	Genbank	exon	15941965	15942093	.	+	.	gene_id "G4P62_000924"; transcript_id "gnl|WGS:JAAVVJ|G4P62_T001508"; gene "asun"; locus_tag "G4P62_000924"; note "spermatogenesis regulator; transcript variant X4"; orig_protein_id "gnl|WGS:JAAVVJ|G4P62_P001508"; orig_transcript_id "gnl|WGS:JAAVVJ|G4P62_T001508"; product "asunder"; transcript_biotype "mRNA"; exon_number "7";
CM025009.1	Genbank	exon	15943077	15943161	.	+	.	gene_id "G4P62_000924"; transcript_id "gnl|WGS:JAAVVJ|G4P62_T001508"; gene "asun"; locus_tag "G4P62_000924"; note "spermatogenesis regulator; transcript variant X4"; orig_protein_id "gnl|WGS:JAAVVJ|G4P62_P001508"; orig_transcript_id "gnl|WGS:JAAVVJ|G4P62_T001508"; product "asunder"; transcript_biotype "mRNA"; exon_number "8";
CM025009.1	Genbank	exon	15943315	15943407	.	+	.	gene_id "G4P62_000924"; transcript_id "gnl|WGS:JAAVVJ|G4P62_T001508"; gene "asun"; locus_tag "G4P62_000924"; note "spermatogenesis regulator; transcript variant X4"; orig_protein_id "gnl|WGS:JAAVVJ|G4P62_P001508"; orig_transcript_id "gnl|WGS:JAAVVJ|G4P62_T001508"; product "asunder"; transcript_biotype "mRNA"; exon_number "9";
CM025009.1	Genbank	exon	15944024	15944113	.	+	.	gene_id "G4P62_000924"; transcript_id "gnl|WGS:JAAVVJ|G4P62_T001508"; gene "asun"; locus_tag "G4P62_000924"; note "spermatogenesis regulator; transcript variant X4"; orig_protein_id "gnl|WGS:JAAVVJ|G4P62_P001508"; orig_transcript_id "gnl|WGS:JAAVVJ|G4P62_T001508"; product "asunder"; transcript_biotype "mRNA"; exon_number "10";
CM025009.1	Genbank	exon	15944234	15944412	.	+	.	gene_id "G4P62_000924"; transcript_id "gnl|WGS:JAAVVJ|G4P62_T001508"; gene "asun"; locus_tag "G4P62_000924"; note "spermatogenesis regulator; transcript variant X4"; orig_protein_id "gnl|WGS:JAAVVJ|G4P62_P001508"; orig_transcript_id "gnl|WGS:JAAVVJ|G4P62_T001508"; product "asunder"; transcript_biotype "mRNA"; exon_number "11";
CM025009.1	Genbank	exon	15944483	15944647	.	+	.	gene_id "G4P62_000924"; transcript_id "gnl|WGS:JAAVVJ|G4P62_T001508"; gene "asun"; locus_tag "G4P62_000924"; note "spermatogenesis regulator; transcript variant X4"; orig_protein_id "gnl|WGS:JAAVVJ|G4P62_P001508"; orig_transcript_id "gnl|WGS:JAAVVJ|G4P62_T001508"; product "asunder"; transcript_biotype "mRNA"; exon_number "12";
CM025009.1	Genbank	exon	15944774	15944928	.	+	.	gene_id "G4P62_000924"; transcript_id "gnl|WGS:JAAVVJ|G4P62_T001508"; gene "asun"; locus_tag "G4P62_000924"; note "spermatogenesis regulator; transcript variant X4"; orig_protein_id "gnl|WGS:JAAVVJ|G4P62_P001508"; orig_transcript_id "gnl|WGS:JAAVVJ|G4P62_T001508"; product "asunder"; transcript_biotype "mRNA"; exon_number "13";
CM025009.1	Genbank	exon	15945006	15945236	.	+	.	gene_id "G4P62_000924"; transcript_id "gnl|WGS:JAAVVJ|G4P62_T001508"; gene "asun"; locus_tag "G4P62_000924"; note "spermatogenesis regulator; transcript variant X4"; orig_protein_id "gnl|WGS:JAAVVJ|G4P62_P001508"; orig_transcript_id "gnl|WGS:JAAVVJ|G4P62_T001508"; product "asunder"; transcript_biotype "mRNA"; exon_number "14";
CM025009.1	Genbank	exon	15945336	15945466	.	+	.	gene_id "G4P62_000924"; transcript_id "gnl|WGS:JAAVVJ|G4P62_T001508"; gene "asun"; locus_tag "G4P62_000924"; note "spermatogenesis regulator; transcript variant X4"; orig_protein_id "gnl|WGS:JAAVVJ|G4P62_P001508"; orig_transcript_id "gnl|WGS:JAAVVJ|G4P62_T001508"; product "asunder"; transcript_biotype "mRNA"; exon_number "15";
CM025009.1	Genbank	exon	15945634	15945769	.	+	.	gene_id "G4P62_000924"; transcript_id "gnl|WGS:JAAVVJ|G4P62_T001508"; gene "asun"; locus_tag "G4P62_000924"; note "spermatogenesis regulator; transcript variant X4"; orig_protein_id "gnl|WGS:JAAVVJ|G4P62_P001508"; orig_transcript_id "gnl|WGS:JAAVVJ|G4P62_T001508"; product "asunder"; transcript_biotype "mRNA"; exon_number "16";
CM025009.1	Genbank	exon	15945931	15946168	.	+	.	gene_id "G4P62_000924"; transcript_id "gnl|WGS:JAAVVJ|G4P62_T001508"; gene "asun"; locus_tag "G4P62_000924"; note "spermatogenesis regulator; transcript variant X4"; orig_protein_id "gnl|WGS:JAAVVJ|G4P62_P001508"; orig_transcript_id "gnl|WGS:JAAVVJ|G4P62_T001508"; product "asunder"; transcript_biotype "mRNA"; exon_number "17";
CM025009.1	Genbank	CDS	15940271	15940495	.	+	0	gene_id "G4P62_000924"; transcript_id "gnl|WGS:JAAVVJ|G4P62_T001508"; gbkey "CDS"; gene "asun"; locus_tag "G4P62_000924"; orig_transcript_id "gnl|WGS:JAAVVJ|G4P62_T001508"; product "transcript variant X4"; protein_id "KAF7229127.1"; exon_number "2";
CM025009.1	Genbank	CDS	15940707	15940781	.	+	0	gene_id "G4P62_000924"; transcript_id "gnl|WGS:JAAVVJ|G4P62_T001508"; gbkey "CDS"; gene "asun"; locus_tag "G4P62_000924"; orig_transcript_id "gnl|WGS:JAAVVJ|G4P62_T001508"; product "transcript variant X4"; protein_id "KAF7229127.1"; exon_number "3";
CM025009.1	Genbank	CDS	15940869	15941071	.	+	0	gene_id "G4P62_000924"; transcript_id "gnl|WGS:JAAVVJ|G4P62_T001508"; gbkey "CDS"; gene "asun"; locus_tag "G4P62_000924"; orig_transcript_id "gnl|WGS:JAAVVJ|G4P62_T001508"; product "transcript variant X4"; protein_id "KAF7229127.1"; exon_number "4";
CM025009.1	Genbank	CDS	15941618	15941698	.	+	1	gene_id "G4P62_000924"; transcript_id "gnl|WGS:JAAVVJ|G4P62_T001508"; gbkey "CDS"; gene "asun"; locus_tag "G4P62_000924"; orig_transcript_id "gnl|WGS:JAAVVJ|G4P62_T001508"; product "transcript variant X4"; protein_id "KAF7229127.1"; exon_number "5";
CM025009.1	Genbank	CDS	15941792	15941882	.	+	1	gene_id "G4P62_000924"; transcript_id "gnl|WGS:JAAVVJ|G4P62_T001508"; gbkey "CDS"; gene "asun"; locus_tag "G4P62_000924"; orig_transcript_id "gnl|WGS:JAAVVJ|G4P62_T001508"; product "transcript variant X4"; protein_id "KAF7229127.1"; exon_number "6";
CM025009.1	Genbank	CDS	15941965	15942093	.	+	0	gene_id "G4P62_000924"; transcript_id "gnl|WGS:JAAVVJ|G4P62_T001508"; gbkey "CDS"; gene "asun"; locus_tag "G4P62_000924"; orig_transcript_id "gnl|WGS:JAAVVJ|G4P62_T001508"; product "transcript variant X4"; protein_id "KAF7229127.1"; exon_number "7";
CM025009.1	Genbank	CDS	15943077	15943161	.	+	0	gene_id "G4P62_000924"; transcript_id "gnl|WGS:JAAVVJ|G4P62_T001508"; gbkey "CDS"; gene "asun"; locus_tag "G4P62_000924"; orig_transcript_id "gnl|WGS:JAAVVJ|G4P62_T001508"; product "transcript variant X4"; protein_id "KAF7229127.1"; exon_number "8";
CM025009.1	Genbank	CDS	15943315	15943407	.	+	2	gene_id "G4P62_000924"; transcript_id "gnl|WGS:JAAVVJ|G4P62_T001508"; gbkey "CDS"; gene "asun"; locus_tag "G4P62_000924"; orig_transcript_id "gnl|WGS:JAAVVJ|G4P62_T001508"; product "transcript variant X4"; protein_id "KAF7229127.1"; exon_number "9";
CM025009.1	Genbank	CDS	15944024	15944113	.	+	2	gene_id "G4P62_000924"; transcript_id "gnl|WGS:JAAVVJ|G4P62_T001508"; gbkey "CDS"; gene "asun"; locus_tag "G4P62_000924"; orig_transcript_id "gnl|WGS:JAAVVJ|G4P62_T001508"; product "transcript variant X4"; protein_id "KAF7229127.1"; exon_number "10";
CM025009.1	Genbank	CDS	15944234	15944412	.	+	2	gene_id "G4P62_000924"; transcript_id "gnl|WGS:JAAVVJ|G4P62_T001508"; gbkey "CDS"; gene "asun"; locus_tag "G4P62_000924"; orig_transcript_id "gnl|WGS:JAAVVJ|G4P62_T001508"; product "transcript variant X4"; protein_id "KAF7229127.1"; exon_number "11";
CM025009.1	Genbank	CDS	15944483	15944647	.	+	0	gene_id "G4P62_000924"; transcript_id "gnl|WGS:JAAVVJ|G4P62_T001508"; gbkey "CDS"; gene "asun"; locus_tag "G4P62_000924"; orig_transcript_id "gnl|WGS:JAAVVJ|G4P62_T001508"; product "transcript variant X4"; protein_id "KAF7229127.1"; exon_number "12";
CM025009.1	Genbank	CDS	15944774	15944928	.	+	0	gene_id "G4P62_000924"; transcript_id "gnl|WGS:JAAVVJ|G4P62_T001508"; gbkey "CDS"; gene "asun"; locus_tag "G4P62_000924"; orig_transcript_id "gnl|WGS:JAAVVJ|G4P62_T001508"; product "transcript variant X4"; protein_id "KAF7229127.1"; exon_number "13";
CM025009.1	Genbank	CDS	15945006	15945236	.	+	1	gene_id "G4P62_000924"; transcript_id "gnl|WGS:JAAVVJ|G4P62_T001508"; gbkey "CDS"; gene "asun"; locus_tag "G4P62_000924"; orig_transcript_id "gnl|WGS:JAAVVJ|G4P62_T001508"; product "transcript variant X4"; protein_id "KAF7229127.1"; exon_number "14";
CM025009.1	Genbank	CDS	15945336	15945466	.	+	1	gene_id "G4P62_000924"; transcript_id "gnl|WGS:JAAVVJ|G4P62_T001508"; gbkey "CDS"; gene "asun"; locus_tag "G4P62_000924"; orig_transcript_id "gnl|WGS:JAAVVJ|G4P62_T001508"; product "transcript variant X4"; protein_id "KAF7229127.1"; exon_number "15";
CM025009.1	Genbank	CDS	15945634	15945769	.	+	2	gene_id "G4P62_000924"; transcript_id "gnl|WGS:JAAVVJ|G4P62_T001508"; gbkey "CDS"; gene "asun"; locus_tag "G4P62_000924"; orig_transcript_id "gnl|WGS:JAAVVJ|G4P62_T001508"; product "transcript variant X4"; protein_id "KAF7229127.1"; exon_number "16";
CM025009.1	Genbank	CDS	15945931	15945964	.	+	1	gene_id "G4P62_000924"; transcript_id "gnl|WGS:JAAVVJ|G4P62_T001508"; gbkey "CDS"; gene "asun"; locus_tag "G4P62_000924"; orig_transcript_id "gnl|WGS:JAAVVJ|G4P62_T001508"; product "transcript variant X4"; protein_id "KAF7229127.1"; exon_number "17";
CM025009.1	Genbank	start_codon	15940271	15940273	.	+	0	gene_id "G4P62_000924"; transcript_id "gnl|WGS:JAAVVJ|G4P62_T001508"; gbkey "CDS"; gene "asun"; locus_tag "G4P62_000924"; orig_transcript_id "gnl|WGS:JAAVVJ|G4P62_T001508"; product "transcript variant X4"; protein_id "KAF7229127.1"; exon_number "2";
CM025009.1	Genbank	stop_codon	15945965	15945967	.	+	0	gene_id "G4P62_000924"; transcript_id "gnl|WGS:JAAVVJ|G4P62_T001508"; gbkey "CDS"; gene "asun"; locus_tag "G4P62_000924"; orig_transcript_id "gnl|WGS:JAAVVJ|G4P62_T001508"; product "transcript variant X4"; protein_id "KAF7229127.1"; exon_number "17";
CM025009.1	Genbank	gene	15951203	15978375	.	-	.	gene_id "G4P62_000923"; transcript_id ""; description "zinc finger protein 568-like"; gbkey "Gene"; gene_biotype "protein_coding"; locus_tag "G4P62_000923"; note "LOC107384780";
CM025009.1	Genbank	transcript	15951203	15978375	.	-	.	gene_id "G4P62_000923"; transcript_id "gnl|WGS:JAAVVJ|G4P62_T001507"; gbkey "mRNA"; locus_tag "G4P62_000923"; orig_protein_id "gnl|WGS:JAAVVJ|G4P62_P001507"; orig_transcript_id "gnl|WGS:JAAVVJ|G4P62_T001507"; product "zinc finger protein 568-like"; transcript_biotype "mRNA";
CM025009.1	Genbank	exon	15977844	15978375	.	-	.	gene_id "G4P62_000923"; transcript_id "gnl|WGS:JAAVVJ|G4P62_T001507"; locus_tag "G4P62_000923"; orig_protein_id "gnl|WGS:JAAVVJ|G4P62_P001507"; orig_transcript_id "gnl|WGS:JAAVVJ|G4P62_T001507"; product "zinc finger protein 568-like"; transcript_biotype "mRNA"; exon_number "1";
CM025009.1	Genbank	exon	15973909	15974111	.	-	.	gene_id "G4P62_000923"; transcript_id "gnl|WGS:JAAVVJ|G4P62_T001507"; locus_tag "G4P62_000923"; orig_protein_id "gnl|WGS:JAAVVJ|G4P62_P001507"; orig_transcript_id "gnl|WGS:JAAVVJ|G4P62_T001507"; product "zinc finger protein 568-like"; transcript_biotype "mRNA"; exon_number "2";
CM025009.1	Genbank	exon	15973702	15973809	.	-	.	gene_id "G4P62_000923"; transcript_id "gnl|WGS:JAAVVJ|G4P62_T001507"; locus_tag "G4P62_000923"; orig_protein_id "gnl|WGS:JAAVVJ|G4P62_P001507"; orig_transcript_id "gnl|WGS:JAAVVJ|G4P62_T001507"; product "zinc finger protein 568-like"; transcript_biotype "mRNA"; exon_number "3";
CM025009.1	Genbank	exon	15973486	15973578	.	-	.	gene_id "G4P62_000923"; transcript_id "gnl|WGS:JAAVVJ|G4P62_T001507"; locus_tag "G4P62_000923"; orig_protein_id "gnl|WGS:JAAVVJ|G4P62_P001507"; orig_transcript_id "gnl|WGS:JAAVVJ|G4P62_T001507"; product "zinc finger protein 568-like"; transcript_biotype "mRNA"; exon_number "4";
CM025009.1	Genbank	exon	15954872	15954982	.	-	.	gene_id "G4P62_000923"; transcript_id "gnl|WGS:JAAVVJ|G4P62_T001507"; locus_tag "G4P62_000923"; orig_protein_id "gnl|WGS:JAAVVJ|G4P62_P001507"; orig_transcript_id "gnl|WGS:JAAVVJ|G4P62_T001507"; product "zinc finger protein 568-like"; transcript_biotype "mRNA"; exon_number "5";
CM025009.1	Genbank	exon	15954640	15954757	.	-	.	gene_id "G4P62_000923"; transcript_id "gnl|WGS:JAAVVJ|G4P62_T001507"; locus_tag "G4P62_000923"; orig_protein_id "gnl|WGS:JAAVVJ|G4P62_P001507"; orig_transcript_id "gnl|WGS:JAAVVJ|G4P62_T001507"; product "zinc finger protein 568-like"; transcript_biotype "mRNA"; exon_number "6";
CM025009.1	Genbank	exon	15952301	15952495	.	-	.	gene_id "G4P62_000923"; transcript_id "gnl|WGS:JAAVVJ|G4P62_T001507"; locus_tag "G4P62_000923"; orig_protein_id "gnl|WGS:JAAVVJ|G4P62_P001507"; orig_transcript_id "gnl|WGS:JAAVVJ|G4P62_T001507"; product "zinc finger protein 568-like"; transcript_biotype "mRNA"; exon_number "7";
CM025009.1	Genbank	exon	15951203	15952162	.	-	.	gene_id "G4P62_000923"; transcript_id "gnl|WGS:JAAVVJ|G4P62_T001507"; locus_tag "G4P62_000923"; orig_protein_id "gnl|WGS:JAAVVJ|G4P62_P001507"; orig_transcript_id "gnl|WGS:JAAVVJ|G4P62_T001507"; product "zinc finger protein 568-like"; transcript_biotype "mRNA"; exon_number "8";
CM025009.1	Genbank	CDS	15977844	15978291	.	-	0	gene_id "G4P62_000923"; transcript_id "gnl|WGS:JAAVVJ|G4P62_T001507"; gbkey "CDS"; locus_tag "G4P62_000923"; orig_transcript_id "gnl|WGS:JAAVVJ|G4P62_T001507"; product "zinc finger protein 568-like"; protein_id "KAF7229126.1"; exon_number "1";
CM025009.1	Genbank	CDS	15973909	15974111	.	-	2	gene_id "G4P62_000923"; transcript_id "gnl|WGS:JAAVVJ|G4P62_T001507"; gbkey "CDS"; locus_tag "G4P62_000923"; orig_transcript_id "gnl|WGS:JAAVVJ|G4P62_T001507"; product "zinc finger protein 568-like"; protein_id "KAF7229126.1"; exon_number "2";
CM025009.1	Genbank	CDS	15973702	15973809	.	-	0	gene_id "G4P62_000923"; transcript_id "gnl|WGS:JAAVVJ|G4P62_T001507"; gbkey "CDS"; locus_tag "G4P62_000923"; orig_transcript_id "gnl|WGS:JAAVVJ|G4P62_T001507"; product "zinc finger protein 568-like"; protein_id "KAF7229126.1"; exon_number "3";
CM025009.1	Genbank	CDS	15973486	15973578	.	-	0	gene_id "G4P62_000923"; transcript_id "gnl|WGS:JAAVVJ|G4P62_T001507"; gbkey "CDS"; locus_tag "G4P62_000923"; orig_transcript_id "gnl|WGS:JAAVVJ|G4P62_T001507"; product "zinc finger protein 568-like"; protein_id "KAF7229126.1"; exon_number "4";
CM025009.1	Genbank	CDS	15954872	15954982	.	-	0	gene_id "G4P62_000923"; transcript_id "gnl|WGS:JAAVVJ|G4P62_T001507"; gbkey "CDS"; locus_tag "G4P62_000923"; orig_transcript_id "gnl|WGS:JAAVVJ|G4P62_T001507"; product "zinc finger protein 568-like"; protein_id "KAF7229126.1"; exon_number "5";
CM025009.1	Genbank	CDS	15954640	15954757	.	-	0	gene_id "G4P62_000923"; transcript_id "gnl|WGS:JAAVVJ|G4P62_T001507"; gbkey "CDS"; locus_tag "G4P62_000923"; orig_transcript_id "gnl|WGS:JAAVVJ|G4P62_T001507"; product "zinc finger protein 568-like"; protein_id "KAF7229126.1"; exon_number "6";
CM025009.1	Genbank	CDS	15952301	15952495	.	-	2	gene_id "G4P62_000923"; transcript_id "gnl|WGS:JAAVVJ|G4P62_T001507"; gbkey "CDS"; locus_tag "G4P62_000923"; orig_transcript_id "gnl|WGS:JAAVVJ|G4P62_T001507"; product "zinc finger protein 568-like"; protein_id "KAF7229126.1"; exon_number "7";
CM025009.1	Genbank	CDS	15951438	15952162	.	-	2	gene_id "G4P62_000923"; transcript_id "gnl|WGS:JAAVVJ|G4P62_T001507"; gbkey "CDS"; locus_tag "G4P62_000923"; orig_transcript_id "gnl|WGS:JAAVVJ|G4P62_T001507"; product "zinc finger protein 568-like"; protein_id "KAF7229126.1"; exon_number "8";
CM025009.1	Genbank	start_codon	15978289	15978291	.	-	0	gene_id "G4P62_000923"; transcript_id "gnl|WGS:JAAVVJ|G4P62_T001507"; gbkey "CDS"; locus_tag "G4P62_000923"; orig_transcript_id "gnl|WGS:JAAVVJ|G4P62_T001507"; product "zinc finger protein 568-like"; protein_id "KAF7229126.1"; exon_number "1";
CM025009.1	Genbank	stop_codon	15951435	15951437	.	-	0	gene_id "G4P62_000923"; transcript_id "gnl|WGS:JAAVVJ|G4P62_T001507"; gbkey "CDS"; locus_tag "G4P62_000923"; orig_transcript_id "gnl|WGS:JAAVVJ|G4P62_T001507"; product "zinc finger protein 568-like"; protein_id "KAF7229126.1"; exon_number "8";
CM025009.1	Genbank	gene	15973663	15990723	.	-	.	gene_id "G4P62_000921"; transcript_id ""; description "uncharacterized protein LOC107384790"; gbkey "Gene"; gene_biotype "protein_coding"; locus_tag "G4P62_000921"; note "LOC107384790"; partial "true";
CM025009.1	Genbank	transcript	15973663	15990723	.	-	.	gene_id "G4P62_000921"; transcript_id "gnl|WGS:JAAVVJ|G4P62_T001505"; gbkey "mRNA"; locus_tag "G4P62_000921"; orig_protein_id "gnl|WGS:JAAVVJ|G4P62_P001505"; orig_transcript_id "gnl|WGS:JAAVVJ|G4P62_T001505"; product "putative LOC107384790-like protein"; transcript_biotype "mRNA";
CM025009.1	Genbank	exon	15990558	15990723	.	-	.	gene_id "G4P62_000921"; transcript_id "gnl|WGS:JAAVVJ|G4P62_T001505"; locus_tag "G4P62_000921"; orig_protein_id "gnl|WGS:JAAVVJ|G4P62_P001505"; orig_transcript_id "gnl|WGS:JAAVVJ|G4P62_T001505"; product "putative LOC107384790-like protein"; transcript_biotype "mRNA"; exon_number "1";
CM025009.1	Genbank	exon	15989493	15989861	.	-	.	gene_id "G4P62_000921"; transcript_id "gnl|WGS:JAAVVJ|G4P62_T001505"; locus_tag "G4P62_000921"; orig_protein_id "gnl|WGS:JAAVVJ|G4P62_P001505"; orig_transcript_id "gnl|WGS:JAAVVJ|G4P62_T001505"; product "putative LOC107384790-like protein"; transcript_biotype "mRNA"; exon_number "2";
CM025009.1	Genbank	exon	15989089	15989409	.	-	.	gene_id "G4P62_000921"; transcript_id "gnl|WGS:JAAVVJ|G4P62_T001505"; locus_tag "G4P62_000921"; orig_protein_id "gnl|WGS:JAAVVJ|G4P62_P001505"; orig_transcript_id "gnl|WGS:JAAVVJ|G4P62_T001505"; product "putative LOC107384790-like protein"; transcript_biotype "mRNA"; exon_number "3";
CM025009.1	Genbank	exon	15987164	15987538	.	-	.	gene_id "G4P62_000921"; transcript_id "gnl|WGS:JAAVVJ|G4P62_T001505"; locus_tag "G4P62_000921"; orig_protein_id "gnl|WGS:JAAVVJ|G4P62_P001505"; orig_transcript_id "gnl|WGS:JAAVVJ|G4P62_T001505"; product "putative LOC107384790-like protein"; transcript_biotype "mRNA"; exon_number "4";
CM025009.1	Genbank	exon	15973909	15974111	.	-	.	gene_id "G4P62_000921"; transcript_id "gnl|WGS:JAAVVJ|G4P62_T001505"; locus_tag "G4P62_000921"; orig_protein_id "gnl|WGS:JAAVVJ|G4P62_P001505"; orig_transcript_id "gnl|WGS:JAAVVJ|G4P62_T001505"; product "putative LOC107384790-like protein"; transcript_biotype "mRNA"; exon_number "5";
CM025009.1	Genbank	exon	15973663	15973809	.	-	.	gene_id "G4P62_000921"; transcript_id "gnl|WGS:JAAVVJ|G4P62_T001505"; locus_tag "G4P62_000921"; orig_protein_id "gnl|WGS:JAAVVJ|G4P62_P001505"; orig_transcript_id "gnl|WGS:JAAVVJ|G4P62_T001505"; product "putative LOC107384790-like protein"; transcript_biotype "mRNA"; exon_number "6";
CM025009.1	Genbank	CDS	15990558	15990627	.	-	0	gene_id "G4P62_000921"; transcript_id "gnl|WGS:JAAVVJ|G4P62_T001505"; gbkey "CDS"; locus_tag "G4P62_000921"; orig_transcript_id "gnl|WGS:JAAVVJ|G4P62_T001505"; product "putative LOC107384790-like protein"; protein_id "KAF7229124.1"; exon_number "1";
CM025009.1	Genbank	CDS	15989493	15989861	.	-	2	gene_id "G4P62_000921"; transcript_id "gnl|WGS:JAAVVJ|G4P62_T001505"; gbkey "CDS"; locus_tag "G4P62_000921"; orig_transcript_id "gnl|WGS:JAAVVJ|G4P62_T001505"; product "putative LOC107384790-like protein"; protein_id "KAF7229124.1"; exon_number "2";
CM025009.1	Genbank	CDS	15989089	15989409	.	-	2	gene_id "G4P62_000921"; transcript_id "gnl|WGS:JAAVVJ|G4P62_T001505"; gbkey "CDS"; locus_tag "G4P62_000921"; orig_transcript_id "gnl|WGS:JAAVVJ|G4P62_T001505"; product "putative LOC107384790-like protein"; protein_id "KAF7229124.1"; exon_number "3";
CM025009.1	Genbank	CDS	15987164	15987538	.	-	2	gene_id "G4P62_000921"; transcript_id "gnl|WGS:JAAVVJ|G4P62_T001505"; gbkey "CDS"; locus_tag "G4P62_000921"; orig_transcript_id "gnl|WGS:JAAVVJ|G4P62_T001505"; product "putative LOC107384790-like protein"; protein_id "KAF7229124.1"; exon_number "4";
CM025009.1	Genbank	CDS	15973909	15974111	.	-	2	gene_id "G4P62_000921"; transcript_id "gnl|WGS:JAAVVJ|G4P62_T001505"; gbkey "CDS"; locus_tag "G4P62_000921"; orig_transcript_id "gnl|WGS:JAAVVJ|G4P62_T001505"; product "putative LOC107384790-like protein"; protein_id "KAF7229124.1"; exon_number "5";
CM025009.1	Genbank	CDS	15973681	15973809	.	-	0	gene_id "G4P62_000921"; transcript_id "gnl|WGS:JAAVVJ|G4P62_T001505"; gbkey "CDS"; locus_tag "G4P62_000921"; orig_transcript_id "gnl|WGS:JAAVVJ|G4P62_T001505"; product "putative LOC107384790-like protein"; protein_id "KAF7229124.1"; exon_number "6";
CM025009.1	Genbank	start_codon	15990625	15990627	.	-	0	gene_id "G4P62_000921"; transcript_id "gnl|WGS:JAAVVJ|G4P62_T001505"; gbkey "CDS"; locus_tag "G4P62_000921"; orig_transcript_id "gnl|WGS:JAAVVJ|G4P62_T001505"; product "putative LOC107384790-like protein"; protein_id "KAF7229124.1"; exon_number "1";
CM025009.1	Genbank	stop_codon	15973678	15973680	.	-	0	gene_id "G4P62_000921"; transcript_id "gnl|WGS:JAAVVJ|G4P62_T001505"; gbkey "CDS"; locus_tag "G4P62_000921"; orig_transcript_id "gnl|WGS:JAAVVJ|G4P62_T001505"; product "putative LOC107384790-like protein"; protein_id "KAF7229124.1"; exon_number "6";
CM025009.1	Genbank	gene	15979412	15984208	.	-	.	gene_id "G4P62_000922"; transcript_id ""; description "zinc finger protein 501-like"; gbkey "Gene"; gene_biotype "protein_coding"; locus_tag "G4P62_000922"; note "LOC107384799"; partial "true";
CM025009.1	Genbank	transcript	15979412	15984208	.	-	.	gene_id "G4P62_000922"; transcript_id "gnl|WGS:JAAVVJ|G4P62_T001506"; gbkey "mRNA"; locus_tag "G4P62_000922"; orig_protein_id "gnl|WGS:JAAVVJ|G4P62_P001506"; orig_transcript_id "gnl|WGS:JAAVVJ|G4P62_T001506"; partial "true"; product "zinc finger protein 501-like"; transcript_biotype "mRNA";
CM025009.1	Genbank	exon	15984088	15984208	.	-	.	gene_id "G4P62_000922"; transcript_id "gnl|WGS:JAAVVJ|G4P62_T001506"; locus_tag "G4P62_000922"; orig_protein_id "gnl|WGS:JAAVVJ|G4P62_P001506"; orig_transcript_id "gnl|WGS:JAAVVJ|G4P62_T001506"; partial "true"; product "zinc finger protein 501-like"; transcript_biotype "mRNA"; exon_number "1";
CM025009.1	Genbank	exon	15980824	15981018	.	-	.	gene_id "G4P62_000922"; transcript_id "gnl|WGS:JAAVVJ|G4P62_T001506"; locus_tag "G4P62_000922"; orig_protein_id "gnl|WGS:JAAVVJ|G4P62_P001506"; orig_transcript_id "gnl|WGS:JAAVVJ|G4P62_T001506"; partial "true"; product "zinc finger protein 501-like"; transcript_biotype "mRNA"; exon_number "2";
CM025009.1	Genbank	exon	15979412	15980682	.	-	.	gene_id "G4P62_000922"; transcript_id "gnl|WGS:JAAVVJ|G4P62_T001506"; locus_tag "G4P62_000922"; orig_protein_id "gnl|WGS:JAAVVJ|G4P62_P001506"; orig_transcript_id "gnl|WGS:JAAVVJ|G4P62_T001506"; partial "true"; product "zinc finger protein 501-like"; transcript_biotype "mRNA"; exon_number "3";
CM025009.1	Genbank	CDS	15984088	15984208	.	-	0	gene_id "G4P62_000922"; transcript_id "gnl|WGS:JAAVVJ|G4P62_T001506"; gbkey "CDS"; locus_tag "G4P62_000922"; orig_transcript_id "gnl|WGS:JAAVVJ|G4P62_T001506"; partial "true"; product "zinc finger protein 501-like"; protein_id "KAF7229125.1"; exon_number "1";
CM025009.1	Genbank	CDS	15980824	15981018	.	-	2	gene_id "G4P62_000922"; transcript_id "gnl|WGS:JAAVVJ|G4P62_T001506"; gbkey "CDS"; locus_tag "G4P62_000922"; orig_transcript_id "gnl|WGS:JAAVVJ|G4P62_T001506"; partial "true"; product "zinc finger protein 501-like"; protein_id "KAF7229125.1"; exon_number "2";
CM025009.1	Genbank	CDS	15979889	15980682	.	-	2	gene_id "G4P62_000922"; transcript_id "gnl|WGS:JAAVVJ|G4P62_T001506"; gbkey "CDS"; locus_tag "G4P62_000922"; orig_transcript_id "gnl|WGS:JAAVVJ|G4P62_T001506"; partial "true"; product "zinc finger protein 501-like"; protein_id "KAF7229125.1"; exon_number "3";
CM025009.1	Genbank	start_codon	15984206	15984208	.	-	0	gene_id "G4P62_000922"; transcript_id "gnl|WGS:JAAVVJ|G4P62_T001506"; gbkey "CDS"; locus_tag "G4P62_000922"; orig_transcript_id "gnl|WGS:JAAVVJ|G4P62_T001506"; partial "true"; product "zinc finger protein 501-like"; protein_id "KAF7229125.1"; exon_number "1";
CM025009.1	Genbank	stop_codon	15979886	15979888	.	-	0	gene_id "G4P62_000922"; transcript_id "gnl|WGS:JAAVVJ|G4P62_T001506"; gbkey "CDS"; locus_tag "G4P62_000922"; orig_transcript_id "gnl|WGS:JAAVVJ|G4P62_T001506"; partial "true"; product "zinc finger protein 501-like"; protein_id "KAF7229125.1"; exon_number "3";
CM025009.1	Genbank	gene	15991528	15996858	.	-	.	gene_id "G4P62_000920"; transcript_id ""; description "zinc finger protein 135-like"; gbkey "Gene"; gene_biotype "protein_coding"; locus_tag "G4P62_000920"; note "LOC107384771";
CM025009.1	Genbank	transcript	15991528	15996858	.	-	.	gene_id "G4P62_000920"; transcript_id "gnl|WGS:JAAVVJ|G4P62_T001504"; gbkey "mRNA"; locus_tag "G4P62_000920"; orig_protein_id "gnl|WGS:JAAVVJ|G4P62_P001504"; orig_transcript_id "gnl|WGS:JAAVVJ|G4P62_T001504"; product "zinc finger protein 135-like"; transcript_biotype "mRNA";
CM025009.1	Genbank	exon	15996661	15996858	.	-	.	gene_id "G4P62_000920"; transcript_id "gnl|WGS:JAAVVJ|G4P62_T001504"; locus_tag "G4P62_000920"; orig_protein_id "gnl|WGS:JAAVVJ|G4P62_P001504"; orig_transcript_id "gnl|WGS:JAAVVJ|G4P62_T001504"; product "zinc finger protein 135-like"; transcript_biotype "mRNA"; exon_number "1";
CM025009.1	Genbank	exon	15995155	15995363	.	-	.	gene_id "G4P62_000920"; transcript_id "gnl|WGS:JAAVVJ|G4P62_T001504"; locus_tag "G4P62_000920"; orig_protein_id "gnl|WGS:JAAVVJ|G4P62_P001504"; orig_transcript_id "gnl|WGS:JAAVVJ|G4P62_T001504"; product "zinc finger protein 135-like"; transcript_biotype "mRNA"; exon_number "2";
CM025009.1	Genbank	exon	15994958	15995050	.	-	.	gene_id "G4P62_000920"; transcript_id "gnl|WGS:JAAVVJ|G4P62_T001504"; locus_tag "G4P62_000920"; orig_protein_id "gnl|WGS:JAAVVJ|G4P62_P001504"; orig_transcript_id "gnl|WGS:JAAVVJ|G4P62_T001504"; product "zinc finger protein 135-like"; transcript_biotype "mRNA"; exon_number "3";
CM025009.1	Genbank	exon	15994754	15994846	.	-	.	gene_id "G4P62_000920"; transcript_id "gnl|WGS:JAAVVJ|G4P62_T001504"; locus_tag "G4P62_000920"; orig_protein_id "gnl|WGS:JAAVVJ|G4P62_P001504"; orig_transcript_id "gnl|WGS:JAAVVJ|G4P62_T001504"; product "zinc finger protein 135-like"; transcript_biotype "mRNA"; exon_number "4";
CM025009.1	Genbank	exon	15994446	15994556	.	-	.	gene_id "G4P62_000920"; transcript_id "gnl|WGS:JAAVVJ|G4P62_T001504"; locus_tag "G4P62_000920"; orig_protein_id "gnl|WGS:JAAVVJ|G4P62_P001504"; orig_transcript_id "gnl|WGS:JAAVVJ|G4P62_T001504"; product "zinc finger protein 135-like"; transcript_biotype "mRNA"; exon_number "5";
CM025009.1	Genbank	exon	15994079	15994202	.	-	.	gene_id "G4P62_000920"; transcript_id "gnl|WGS:JAAVVJ|G4P62_T001504"; locus_tag "G4P62_000920"; orig_protein_id "gnl|WGS:JAAVVJ|G4P62_P001504"; orig_transcript_id "gnl|WGS:JAAVVJ|G4P62_T001504"; product "zinc finger protein 135-like"; transcript_biotype "mRNA"; exon_number "6";
CM025009.1	Genbank	exon	15991528	15993968	.	-	.	gene_id "G4P62_000920"; transcript_id "gnl|WGS:JAAVVJ|G4P62_T001504"; locus_tag "G4P62_000920"; orig_protein_id "gnl|WGS:JAAVVJ|G4P62_P001504"; orig_transcript_id "gnl|WGS:JAAVVJ|G4P62_T001504"; product "zinc finger protein 135-like"; transcript_biotype "mRNA"; exon_number "7";
CM025009.1	Genbank	CDS	15996661	15996685	.	-	0	gene_id "G4P62_000920"; transcript_id "gnl|WGS:JAAVVJ|G4P62_T001504"; gbkey "CDS"; locus_tag "G4P62_000920"; orig_transcript_id "gnl|WGS:JAAVVJ|G4P62_T001504"; product "zinc finger protein 135-like"; protein_id "KAF7229123.1"; exon_number "1";
CM025009.1	Genbank	CDS	15995155	15995363	.	-	2	gene_id "G4P62_000920"; transcript_id "gnl|WGS:JAAVVJ|G4P62_T001504"; gbkey "CDS"; locus_tag "G4P62_000920"; orig_transcript_id "gnl|WGS:JAAVVJ|G4P62_T001504"; product "zinc finger protein 135-like"; protein_id "KAF7229123.1"; exon_number "2";
CM025009.1	Genbank	CDS	15994958	15995050	.	-	0	gene_id "G4P62_000920"; transcript_id "gnl|WGS:JAAVVJ|G4P62_T001504"; gbkey "CDS"; locus_tag "G4P62_000920"; orig_transcript_id "gnl|WGS:JAAVVJ|G4P62_T001504"; product "zinc finger protein 135-like"; protein_id "KAF7229123.1"; exon_number "3";
CM025009.1	Genbank	CDS	15994754	15994846	.	-	0	gene_id "G4P62_000920"; transcript_id "gnl|WGS:JAAVVJ|G4P62_T001504"; gbkey "CDS"; locus_tag "G4P62_000920"; orig_transcript_id "gnl|WGS:JAAVVJ|G4P62_T001504"; product "zinc finger protein 135-like"; protein_id "KAF7229123.1"; exon_number "4";
CM025009.1	Genbank	CDS	15994446	15994556	.	-	0	gene_id "G4P62_000920"; transcript_id "gnl|WGS:JAAVVJ|G4P62_T001504"; gbkey "CDS"; locus_tag "G4P62_000920"; orig_transcript_id "gnl|WGS:JAAVVJ|G4P62_T001504"; product "zinc finger protein 135-like"; protein_id "KAF7229123.1"; exon_number "5";
CM025009.1	Genbank	CDS	15994079	15994202	.	-	0	gene_id "G4P62_000920"; transcript_id "gnl|WGS:JAAVVJ|G4P62_T001504"; gbkey "CDS"; locus_tag "G4P62_000920"; orig_transcript_id "gnl|WGS:JAAVVJ|G4P62_T001504"; product "zinc finger protein 135-like"; protein_id "KAF7229123.1"; exon_number "6";
CM025009.1	Genbank	CDS	15992275	15993968	.	-	2	gene_id "G4P62_000920"; transcript_id "gnl|WGS:JAAVVJ|G4P62_T001504"; gbkey "CDS"; locus_tag "G4P62_000920"; orig_transcript_id "gnl|WGS:JAAVVJ|G4P62_T001504"; product "zinc finger protein 135-like"; protein_id "KAF7229123.1"; exon_number "7";
CM025009.1	Genbank	start_codon	15996683	15996685	.	-	0	gene_id "G4P62_000920"; transcript_id "gnl|WGS:JAAVVJ|G4P62_T001504"; gbkey "CDS"; locus_tag "G4P62_000920"; orig_transcript_id "gnl|WGS:JAAVVJ|G4P62_T001504"; product "zinc finger protein 135-like"; protein_id "KAF7229123.1"; exon_number "1";
CM025009.1	Genbank	stop_codon	15992272	15992274	.	-	0	gene_id "G4P62_000920"; transcript_id "gnl|WGS:JAAVVJ|G4P62_T001504"; gbkey "CDS"; locus_tag "G4P62_000920"; orig_transcript_id "gnl|WGS:JAAVVJ|G4P62_T001504"; product "zinc finger protein 135-like"; protein_id "KAF7229123.1"; exon_number "7";
CM025009.1	Genbank	gene	15997037	16013362	.	-	.	gene_id "G4P62_000919"; transcript_id ""; description "uncharacterized protein LOC107384762"; gbkey "Gene"; gene_biotype "protein_coding"; locus_tag "G4P62_000919"; note "LOC107384762";
CM025009.1	Genbank	transcript	15997037	16013362	.	-	.	gene_id "G4P62_000919"; transcript_id "gnl|WGS:JAAVVJ|G4P62_T001503"; gbkey "mRNA"; locus_tag "G4P62_000919"; orig_protein_id "gnl|WGS:JAAVVJ|G4P62_P001503"; orig_transcript_id "gnl|WGS:JAAVVJ|G4P62_T001503"; product "putative LOC107384762-like protein"; transcript_biotype "mRNA";
CM025009.1	Genbank	exon	16013054	16013362	.	-	.	gene_id "G4P62_000919"; transcript_id "gnl|WGS:JAAVVJ|G4P62_T001503"; locus_tag "G4P62_000919"; orig_protein_id "gnl|WGS:JAAVVJ|G4P62_P001503"; orig_transcript_id "gnl|WGS:JAAVVJ|G4P62_T001503"; product "putative LOC107384762-like protein"; transcript_biotype "mRNA"; exon_number "1";
CM025009.1	Genbank	exon	16011987	16012094	.	-	.	gene_id "G4P62_000919"; transcript_id "gnl|WGS:JAAVVJ|G4P62_T001503"; locus_tag "G4P62_000919"; orig_protein_id "gnl|WGS:JAAVVJ|G4P62_P001503"; orig_transcript_id "gnl|WGS:JAAVVJ|G4P62_T001503"; product "putative LOC107384762-like protein"; transcript_biotype "mRNA"; exon_number "2";
CM025009.1	Genbank	exon	16011828	16011884	.	-	.	gene_id "G4P62_000919"; transcript_id "gnl|WGS:JAAVVJ|G4P62_T001503"; locus_tag "G4P62_000919"; orig_protein_id "gnl|WGS:JAAVVJ|G4P62_P001503"; orig_transcript_id "gnl|WGS:JAAVVJ|G4P62_T001503"; product "putative LOC107384762-like protein"; transcript_biotype "mRNA"; exon_number "3";
CM025009.1	Genbank	exon	16011575	16011733	.	-	.	gene_id "G4P62_000919"; transcript_id "gnl|WGS:JAAVVJ|G4P62_T001503"; locus_tag "G4P62_000919"; orig_protein_id "gnl|WGS:JAAVVJ|G4P62_P001503"; orig_transcript_id "gnl|WGS:JAAVVJ|G4P62_T001503"; product "putative LOC107384762-like protein"; transcript_biotype "mRNA"; exon_number "4";
CM025009.1	Genbank	exon	16011243	16011402	.	-	.	gene_id "G4P62_000919"; transcript_id "gnl|WGS:JAAVVJ|G4P62_T001503"; locus_tag "G4P62_000919"; orig_protein_id "gnl|WGS:JAAVVJ|G4P62_P001503"; orig_transcript_id "gnl|WGS:JAAVVJ|G4P62_T001503"; product "putative LOC107384762-like protein"; transcript_biotype "mRNA"; exon_number "5";
CM025009.1	Genbank	exon	16011045	16011145	.	-	.	gene_id "G4P62_000919"; transcript_id "gnl|WGS:JAAVVJ|G4P62_T001503"; locus_tag "G4P62_000919"; orig_protein_id "gnl|WGS:JAAVVJ|G4P62_P001503"; orig_transcript_id "gnl|WGS:JAAVVJ|G4P62_T001503"; product "putative LOC107384762-like protein"; transcript_biotype "mRNA"; exon_number "6";
CM025009.1	Genbank	exon	15997037	15998601	.	-	.	gene_id "G4P62_000919"; transcript_id "gnl|WGS:JAAVVJ|G4P62_T001503"; locus_tag "G4P62_000919"; orig_protein_id "gnl|WGS:JAAVVJ|G4P62_P001503"; orig_transcript_id "gnl|WGS:JAAVVJ|G4P62_T001503"; product "putative LOC107384762-like protein"; transcript_biotype "mRNA"; exon_number "7";
CM025009.1	Genbank	CDS	16013054	16013065	.	-	0	gene_id "G4P62_000919"; transcript_id "gnl|WGS:JAAVVJ|G4P62_T001503"; gbkey "CDS"; locus_tag "G4P62_000919"; orig_transcript_id "gnl|WGS:JAAVVJ|G4P62_T001503"; product "putative LOC107384762-like protein"; protein_id "KAF7229122.1"; exon_number "1";
CM025009.1	Genbank	CDS	16011987	16012094	.	-	0	gene_id "G4P62_000919"; transcript_id "gnl|WGS:JAAVVJ|G4P62_T001503"; gbkey "CDS"; locus_tag "G4P62_000919"; orig_transcript_id "gnl|WGS:JAAVVJ|G4P62_T001503"; product "putative LOC107384762-like protein"; protein_id "KAF7229122.1"; exon_number "2";
CM025009.1	Genbank	CDS	16011828	16011884	.	-	0	gene_id "G4P62_000919"; transcript_id "gnl|WGS:JAAVVJ|G4P62_T001503"; gbkey "CDS"; locus_tag "G4P62_000919"; orig_transcript_id "gnl|WGS:JAAVVJ|G4P62_T001503"; product "putative LOC107384762-like protein"; protein_id "KAF7229122.1"; exon_number "3";
CM025009.1	Genbank	CDS	16011575	16011733	.	-	0	gene_id "G4P62_000919"; transcript_id "gnl|WGS:JAAVVJ|G4P62_T001503"; gbkey "CDS"; locus_tag "G4P62_000919"; orig_transcript_id "gnl|WGS:JAAVVJ|G4P62_T001503"; product "putative LOC107384762-like protein"; protein_id "KAF7229122.1"; exon_number "4";
CM025009.1	Genbank	CDS	16011243	16011402	.	-	0	gene_id "G4P62_000919"; transcript_id "gnl|WGS:JAAVVJ|G4P62_T001503"; gbkey "CDS"; locus_tag "G4P62_000919"; orig_transcript_id "gnl|WGS:JAAVVJ|G4P62_T001503"; product "putative LOC107384762-like protein"; protein_id "KAF7229122.1"; exon_number "5";
CM025009.1	Genbank	CDS	16011045	16011145	.	-	2	gene_id "G4P62_000919"; transcript_id "gnl|WGS:JAAVVJ|G4P62_T001503"; gbkey "CDS"; locus_tag "G4P62_000919"; orig_transcript_id "gnl|WGS:JAAVVJ|G4P62_T001503"; product "putative LOC107384762-like protein"; protein_id "KAF7229122.1"; exon_number "6";
CM025009.1	Genbank	CDS	15998440	15998601	.	-	0	gene_id "G4P62_000919"; transcript_id "gnl|WGS:JAAVVJ|G4P62_T001503"; gbkey "CDS"; locus_tag "G4P62_000919"; orig_transcript_id "gnl|WGS:JAAVVJ|G4P62_T001503"; product "putative LOC107384762-like protein"; protein_id "KAF7229122.1"; exon_number "7";
CM025009.1	Genbank	start_codon	16013063	16013065	.	-	0	gene_id "G4P62_000919"; transcript_id "gnl|WGS:JAAVVJ|G4P62_T001503"; gbkey "CDS"; locus_tag "G4P62_000919"; orig_transcript_id "gnl|WGS:JAAVVJ|G4P62_T001503"; product "putative LOC107384762-like protein"; protein_id "KAF7229122.1"; exon_number "1";
CM025009.1	Genbank	stop_codon	15998437	15998439	.	-	0	gene_id "G4P62_000919"; transcript_id "gnl|WGS:JAAVVJ|G4P62_T001503"; gbkey "CDS"; locus_tag "G4P62_000919"; orig_transcript_id "gnl|WGS:JAAVVJ|G4P62_T001503"; product "putative LOC107384762-like protein"; protein_id "KAF7229122.1"; exon_number "7";
CM025009.1	Genbank	gene	16016599	16021217	.	+	.	gene_id "G4P62_000918"; transcript_id ""; description "ankyrin repeat and SOCS box protein 15"; gbkey "Gene"; gene "asb15"; gene_biotype "protein_coding"; locus_tag "G4P62_000918";
CM025009.1	Genbank	transcript	16016599	16021217	.	+	.	gene_id "G4P62_000918"; transcript_id "gnl|WGS:JAAVVJ|G4P62_T001502"; gbkey "mRNA"; gene "asb15"; locus_tag "G4P62_000918"; orig_protein_id "gnl|WGS:JAAVVJ|G4P62_P001502"; orig_transcript_id "gnl|WGS:JAAVVJ|G4P62_T001502"; product "ankyrin repeat and SOCS box containing 15"; transcript_biotype "mRNA";
CM025009.1	Genbank	exon	16016599	16016759	.	+	.	gene_id "G4P62_000918"; transcript_id "gnl|WGS:JAAVVJ|G4P62_T001502"; gene "asb15"; locus_tag "G4P62_000918"; orig_protein_id "gnl|WGS:JAAVVJ|G4P62_P001502"; orig_transcript_id "gnl|WGS:JAAVVJ|G4P62_T001502"; product "ankyrin repeat and SOCS box containing 15"; transcript_biotype "mRNA"; exon_number "1";
CM025009.1	Genbank	exon	16016969	16017077	.	+	.	gene_id "G4P62_000918"; transcript_id "gnl|WGS:JAAVVJ|G4P62_T001502"; gene "asb15"; locus_tag "G4P62_000918"; orig_protein_id "gnl|WGS:JAAVVJ|G4P62_P001502"; orig_transcript_id "gnl|WGS:JAAVVJ|G4P62_T001502"; product "ankyrin repeat and SOCS box containing 15"; transcript_biotype "mRNA"; exon_number "2";
CM025009.1	Genbank	exon	16017224	16017276	.	+	.	gene_id "G4P62_000918"; transcript_id "gnl|WGS:JAAVVJ|G4P62_T001502"; gene "asb15"; locus_tag "G4P62_000918"; orig_protein_id "gnl|WGS:JAAVVJ|G4P62_P001502"; orig_transcript_id "gnl|WGS:JAAVVJ|G4P62_T001502"; product "ankyrin repeat and SOCS box containing 15"; transcript_biotype "mRNA"; exon_number "3";
CM025009.1	Genbank	exon	16017349	16017480	.	+	.	gene_id "G4P62_000918"; transcript_id "gnl|WGS:JAAVVJ|G4P62_T001502"; gene "asb15"; locus_tag "G4P62_000918"; orig_protein_id "gnl|WGS:JAAVVJ|G4P62_P001502"; orig_transcript_id "gnl|WGS:JAAVVJ|G4P62_T001502"; product "ankyrin repeat and SOCS box containing 15"; transcript_biotype "mRNA"; exon_number "4";
CM025009.1	Genbank	exon	16017574	16017738	.	+	.	gene_id "G4P62_000918"; transcript_id "gnl|WGS:JAAVVJ|G4P62_T001502"; gene "asb15"; locus_tag "G4P62_000918"; orig_protein_id "gnl|WGS:JAAVVJ|G4P62_P001502"; orig_transcript_id "gnl|WGS:JAAVVJ|G4P62_T001502"; product "ankyrin repeat and SOCS box containing 15"; transcript_biotype "mRNA"; exon_number "5";
CM025009.1	Genbank	exon	16018124	16018230	.	+	.	gene_id "G4P62_000918"; transcript_id "gnl|WGS:JAAVVJ|G4P62_T001502"; gene "asb15"; locus_tag "G4P62_000918"; orig_protein_id "gnl|WGS:JAAVVJ|G4P62_P001502"; orig_transcript_id "gnl|WGS:JAAVVJ|G4P62_T001502"; product "ankyrin repeat and SOCS box containing 15"; transcript_biotype "mRNA"; exon_number "6";
CM025009.1	Genbank	exon	16018330	16018468	.	+	.	gene_id "G4P62_000918"; transcript_id "gnl|WGS:JAAVVJ|G4P62_T001502"; gene "asb15"; locus_tag "G4P62_000918"; orig_protein_id "gnl|WGS:JAAVVJ|G4P62_P001502"; orig_transcript_id "gnl|WGS:JAAVVJ|G4P62_T001502"; product "ankyrin repeat and SOCS box containing 15"; transcript_biotype "mRNA"; exon_number "7";
CM025009.1	Genbank	exon	16018543	16018714	.	+	.	gene_id "G4P62_000918"; transcript_id "gnl|WGS:JAAVVJ|G4P62_T001502"; gene "asb15"; locus_tag "G4P62_000918"; orig_protein_id "gnl|WGS:JAAVVJ|G4P62_P001502"; orig_transcript_id "gnl|WGS:JAAVVJ|G4P62_T001502"; product "ankyrin repeat and SOCS box containing 15"; transcript_biotype "mRNA"; exon_number "8";
CM025009.1	Genbank	exon	16019081	16019241	.	+	.	gene_id "G4P62_000918"; transcript_id "gnl|WGS:JAAVVJ|G4P62_T001502"; gene "asb15"; locus_tag "G4P62_000918"; orig_protein_id "gnl|WGS:JAAVVJ|G4P62_P001502"; orig_transcript_id "gnl|WGS:JAAVVJ|G4P62_T001502"; product "ankyrin repeat and SOCS box containing 15"; transcript_biotype "mRNA"; exon_number "9";
CM025009.1	Genbank	exon	16019332	16019476	.	+	.	gene_id "G4P62_000918"; transcript_id "gnl|WGS:JAAVVJ|G4P62_T001502"; gene "asb15"; locus_tag "G4P62_000918"; orig_protein_id "gnl|WGS:JAAVVJ|G4P62_P001502"; orig_transcript_id "gnl|WGS:JAAVVJ|G4P62_T001502"; product "ankyrin repeat and SOCS box containing 15"; transcript_biotype "mRNA"; exon_number "10";
CM025009.1	Genbank	exon	16019553	16019708	.	+	.	gene_id "G4P62_000918"; transcript_id "gnl|WGS:JAAVVJ|G4P62_T001502"; gene "asb15"; locus_tag "G4P62_000918"; orig_protein_id "gnl|WGS:JAAVVJ|G4P62_P001502"; orig_transcript_id "gnl|WGS:JAAVVJ|G4P62_T001502"; product "ankyrin repeat and SOCS box containing 15"; transcript_biotype "mRNA"; exon_number "11";
CM025009.1	Genbank	exon	16020451	16020553	.	+	.	gene_id "G4P62_000918"; transcript_id "gnl|WGS:JAAVVJ|G4P62_T001502"; gene "asb15"; locus_tag "G4P62_000918"; orig_protein_id "gnl|WGS:JAAVVJ|G4P62_P001502"; orig_transcript_id "gnl|WGS:JAAVVJ|G4P62_T001502"; product "ankyrin repeat and SOCS box containing 15"; transcript_biotype "mRNA"; exon_number "12";
CM025009.1	Genbank	exon	16020625	16020778	.	+	.	gene_id "G4P62_000918"; transcript_id "gnl|WGS:JAAVVJ|G4P62_T001502"; gene "asb15"; locus_tag "G4P62_000918"; orig_protein_id "gnl|WGS:JAAVVJ|G4P62_P001502"; orig_transcript_id "gnl|WGS:JAAVVJ|G4P62_T001502"; product "ankyrin repeat and SOCS box containing 15"; transcript_biotype "mRNA"; exon_number "13";
CM025009.1	Genbank	exon	16020867	16021217	.	+	.	gene_id "G4P62_000918"; transcript_id "gnl|WGS:JAAVVJ|G4P62_T001502"; gene "asb15"; locus_tag "G4P62_000918"; orig_protein_id "gnl|WGS:JAAVVJ|G4P62_P001502"; orig_transcript_id "gnl|WGS:JAAVVJ|G4P62_T001502"; product "ankyrin repeat and SOCS box containing 15"; transcript_biotype "mRNA"; exon_number "14";
CM025009.1	Genbank	CDS	16016971	16017077	.	+	0	gene_id "G4P62_000918"; transcript_id "gnl|WGS:JAAVVJ|G4P62_T001502"; gbkey "CDS"; gene "asb15"; locus_tag "G4P62_000918"; orig_transcript_id "gnl|WGS:JAAVVJ|G4P62_T001502"; product "ankyrin repeat and SOCS box containing 15"; protein_id "KAF7229121.1"; exon_number "2";
CM025009.1	Genbank	CDS	16017224	16017276	.	+	1	gene_id "G4P62_000918"; transcript_id "gnl|WGS:JAAVVJ|G4P62_T001502"; gbkey "CDS"; gene "asb15"; locus_tag "G4P62_000918"; orig_transcript_id "gnl|WGS:JAAVVJ|G4P62_T001502"; product "ankyrin repeat and SOCS box containing 15"; protein_id "KAF7229121.1"; exon_number "3";
CM025009.1	Genbank	CDS	16017349	16017480	.	+	2	gene_id "G4P62_000918"; transcript_id "gnl|WGS:JAAVVJ|G4P62_T001502"; gbkey "CDS"; gene "asb15"; locus_tag "G4P62_000918"; orig_transcript_id "gnl|WGS:JAAVVJ|G4P62_T001502"; product "ankyrin repeat and SOCS box containing 15"; protein_id "KAF7229121.1"; exon_number "4";
CM025009.1	Genbank	CDS	16017574	16017738	.	+	2	gene_id "G4P62_000918"; transcript_id "gnl|WGS:JAAVVJ|G4P62_T001502"; gbkey "CDS"; gene "asb15"; locus_tag "G4P62_000918"; orig_transcript_id "gnl|WGS:JAAVVJ|G4P62_T001502"; product "ankyrin repeat and SOCS box containing 15"; protein_id "KAF7229121.1"; exon_number "5";
CM025009.1	Genbank	CDS	16018124	16018230	.	+	2	gene_id "G4P62_000918"; transcript_id "gnl|WGS:JAAVVJ|G4P62_T001502"; gbkey "CDS"; gene "asb15"; locus_tag "G4P62_000918"; orig_transcript_id "gnl|WGS:JAAVVJ|G4P62_T001502"; product "ankyrin repeat and SOCS box containing 15"; protein_id "KAF7229121.1"; exon_number "6";
CM025009.1	Genbank	CDS	16018330	16018468	.	+	0	gene_id "G4P62_000918"; transcript_id "gnl|WGS:JAAVVJ|G4P62_T001502"; gbkey "CDS"; gene "asb15"; locus_tag "G4P62_000918"; orig_transcript_id "gnl|WGS:JAAVVJ|G4P62_T001502"; product "ankyrin repeat and SOCS box containing 15"; protein_id "KAF7229121.1"; exon_number "7";
CM025009.1	Genbank	CDS	16018543	16018714	.	+	2	gene_id "G4P62_000918"; transcript_id "gnl|WGS:JAAVVJ|G4P62_T001502"; gbkey "CDS"; gene "asb15"; locus_tag "G4P62_000918"; orig_transcript_id "gnl|WGS:JAAVVJ|G4P62_T001502"; product "ankyrin repeat and SOCS box containing 15"; protein_id "KAF7229121.1"; exon_number "8";
CM025009.1	Genbank	CDS	16019081	16019241	.	+	1	gene_id "G4P62_000918"; transcript_id "gnl|WGS:JAAVVJ|G4P62_T001502"; gbkey "CDS"; gene "asb15"; locus_tag "G4P62_000918"; orig_transcript_id "gnl|WGS:JAAVVJ|G4P62_T001502"; product "ankyrin repeat and SOCS box containing 15"; protein_id "KAF7229121.1"; exon_number "9";
CM025009.1	Genbank	CDS	16019332	16019476	.	+	2	gene_id "G4P62_000918"; transcript_id "gnl|WGS:JAAVVJ|G4P62_T001502"; gbkey "CDS"; gene "asb15"; locus_tag "G4P62_000918"; orig_transcript_id "gnl|WGS:JAAVVJ|G4P62_T001502"; product "ankyrin repeat and SOCS box containing 15"; protein_id "KAF7229121.1"; exon_number "10";
CM025009.1	Genbank	CDS	16019553	16019708	.	+	1	gene_id "G4P62_000918"; transcript_id "gnl|WGS:JAAVVJ|G4P62_T001502"; gbkey "CDS"; gene "asb15"; locus_tag "G4P62_000918"; orig_transcript_id "gnl|WGS:JAAVVJ|G4P62_T001502"; product "ankyrin repeat and SOCS box containing 15"; protein_id "KAF7229121.1"; exon_number "11";
CM025009.1	Genbank	CDS	16020451	16020553	.	+	1	gene_id "G4P62_000918"; transcript_id "gnl|WGS:JAAVVJ|G4P62_T001502"; gbkey "CDS"; gene "asb15"; locus_tag "G4P62_000918"; orig_transcript_id "gnl|WGS:JAAVVJ|G4P62_T001502"; product "ankyrin repeat and SOCS box containing 15"; protein_id "KAF7229121.1"; exon_number "12";
CM025009.1	Genbank	CDS	16020625	16020778	.	+	0	gene_id "G4P62_000918"; transcript_id "gnl|WGS:JAAVVJ|G4P62_T001502"; gbkey "CDS"; gene "asb15"; locus_tag "G4P62_000918"; orig_transcript_id "gnl|WGS:JAAVVJ|G4P62_T001502"; product "ankyrin repeat and SOCS box containing 15"; protein_id "KAF7229121.1"; exon_number "13";
CM025009.1	Genbank	CDS	16020867	16021024	.	+	2	gene_id "G4P62_000918"; transcript_id "gnl|WGS:JAAVVJ|G4P62_T001502"; gbkey "CDS"; gene "asb15"; locus_tag "G4P62_000918"; orig_transcript_id "gnl|WGS:JAAVVJ|G4P62_T001502"; product "ankyrin repeat and SOCS box containing 15"; protein_id "KAF7229121.1"; exon_number "14";
CM025009.1	Genbank	start_codon	16016971	16016973	.	+	0	gene_id "G4P62_000918"; transcript_id "gnl|WGS:JAAVVJ|G4P62_T001502"; gbkey "CDS"; gene "asb15"; locus_tag "G4P62_000918"; orig_transcript_id "gnl|WGS:JAAVVJ|G4P62_T001502"; product "ankyrin repeat and SOCS box containing 15"; protein_id "KAF7229121.1"; exon_number "2";
CM025009.1	Genbank	stop_codon	16021025	16021027	.	+	0	gene_id "G4P62_000918"; transcript_id "gnl|WGS:JAAVVJ|G4P62_T001502"; gbkey "CDS"; gene "asb15"; locus_tag "G4P62_000918"; orig_transcript_id "gnl|WGS:JAAVVJ|G4P62_T001502"; product "ankyrin repeat and SOCS box containing 15"; protein_id "KAF7229121.1"; exon_number "14";
CM025009.1	Genbank	gene	16022653	16030115	.	+	.	gene_id "G4P62_000917"; transcript_id ""; description "leiomodin-2"; gbkey "Gene"; gene "lmod2"; gene_biotype "protein_coding"; locus_tag "G4P62_000917";
CM025009.1	Genbank	transcript	16022653	16030115	.	+	.	gene_id "G4P62_000917"; transcript_id "gnl|WGS:JAAVVJ|G4P62_T001501"; gbkey "mRNA"; gene "lmod2"; locus_tag "G4P62_000917"; orig_protein_id "gnl|WGS:JAAVVJ|G4P62_P001501"; orig_transcript_id "gnl|WGS:JAAVVJ|G4P62_T001501"; product "leiomodin 2"; transcript_biotype "mRNA";
CM025009.1	Genbank	exon	16022653	16023303	.	+	.	gene_id "G4P62_000917"; transcript_id "gnl|WGS:JAAVVJ|G4P62_T001501"; gene "lmod2"; locus_tag "G4P62_000917"; orig_protein_id "gnl|WGS:JAAVVJ|G4P62_P001501"; orig_transcript_id "gnl|WGS:JAAVVJ|G4P62_T001501"; product "leiomodin 2"; transcript_biotype "mRNA"; exon_number "1";
CM025009.1	Genbank	exon	16023440	16023916	.	+	.	gene_id "G4P62_000917"; transcript_id "gnl|WGS:JAAVVJ|G4P62_T001501"; gene "lmod2"; locus_tag "G4P62_000917"; orig_protein_id "gnl|WGS:JAAVVJ|G4P62_P001501"; orig_transcript_id "gnl|WGS:JAAVVJ|G4P62_T001501"; product "leiomodin 2"; transcript_biotype "mRNA"; exon_number "2";
CM025009.1	Genbank	exon	16025920	16026180	.	+	.	gene_id "G4P62_000917"; transcript_id "gnl|WGS:JAAVVJ|G4P62_T001501"; gene "lmod2"; locus_tag "G4P62_000917"; orig_protein_id "gnl|WGS:JAAVVJ|G4P62_P001501"; orig_transcript_id "gnl|WGS:JAAVVJ|G4P62_T001501"; product "leiomodin 2"; transcript_biotype "mRNA"; exon_number "3";
CM025009.1	Genbank	exon	16026255	16026458	.	+	.	gene_id "G4P62_000917"; transcript_id "gnl|WGS:JAAVVJ|G4P62_T001501"; gene "lmod2"; locus_tag "G4P62_000917"; orig_protein_id "gnl|WGS:JAAVVJ|G4P62_P001501"; orig_transcript_id "gnl|WGS:JAAVVJ|G4P62_T001501"; product "leiomodin 2"; transcript_biotype "mRNA"; exon_number "4";
CM025009.1	Genbank	exon	16026545	16026651	.	+	.	gene_id "G4P62_000917"; transcript_id "gnl|WGS:JAAVVJ|G4P62_T001501"; gene "lmod2"; locus_tag "G4P62_000917"; orig_protein_id "gnl|WGS:JAAVVJ|G4P62_P001501"; orig_transcript_id "gnl|WGS:JAAVVJ|G4P62_T001501"; product "leiomodin 2"; transcript_biotype "mRNA"; exon_number "5";
CM025009.1	Genbank	exon	16030058	16030115	.	+	.	gene_id "G4P62_000917"; transcript_id "gnl|WGS:JAAVVJ|G4P62_T001501"; gene "lmod2"; locus_tag "G4P62_000917"; orig_protein_id "gnl|WGS:JAAVVJ|G4P62_P001501"; orig_transcript_id "gnl|WGS:JAAVVJ|G4P62_T001501"; product "leiomodin 2"; transcript_biotype "mRNA"; exon_number "6";
CM025009.1	Genbank	CDS	16023028	16023303	.	+	0	gene_id "G4P62_000917"; transcript_id "gnl|WGS:JAAVVJ|G4P62_T001501"; gbkey "CDS"; gene "lmod2"; locus_tag "G4P62_000917"; orig_transcript_id "gnl|WGS:JAAVVJ|G4P62_T001501"; product "leiomodin 2"; protein_id "KAF7229120.1"; exon_number "1";
CM025009.1	Genbank	CDS	16023440	16023916	.	+	0	gene_id "G4P62_000917"; transcript_id "gnl|WGS:JAAVVJ|G4P62_T001501"; gbkey "CDS"; gene "lmod2"; locus_tag "G4P62_000917"; orig_transcript_id "gnl|WGS:JAAVVJ|G4P62_T001501"; product "leiomodin 2"; protein_id "KAF7229120.1"; exon_number "2";
CM025009.1	Genbank	CDS	16025920	16026180	.	+	0	gene_id "G4P62_000917"; transcript_id "gnl|WGS:JAAVVJ|G4P62_T001501"; gbkey "CDS"; gene "lmod2"; locus_tag "G4P62_000917"; orig_transcript_id "gnl|WGS:JAAVVJ|G4P62_T001501"; product "leiomodin 2"; protein_id "KAF7229120.1"; exon_number "3";
CM025009.1	Genbank	CDS	16026255	16026458	.	+	0	gene_id "G4P62_000917"; transcript_id "gnl|WGS:JAAVVJ|G4P62_T001501"; gbkey "CDS"; gene "lmod2"; locus_tag "G4P62_000917"; orig_transcript_id "gnl|WGS:JAAVVJ|G4P62_T001501"; product "leiomodin 2"; protein_id "KAF7229120.1"; exon_number "4";
CM025009.1	Genbank	CDS	16026545	16026651	.	+	0	gene_id "G4P62_000917"; transcript_id "gnl|WGS:JAAVVJ|G4P62_T001501"; gbkey "CDS"; gene "lmod2"; locus_tag "G4P62_000917"; orig_transcript_id "gnl|WGS:JAAVVJ|G4P62_T001501"; product "leiomodin 2"; protein_id "KAF7229120.1"; exon_number "5";
CM025009.1	Genbank	CDS	16030058	16030112	.	+	1	gene_id "G4P62_000917"; transcript_id "gnl|WGS:JAAVVJ|G4P62_T001501"; gbkey "CDS"; gene "lmod2"; locus_tag "G4P62_000917"; orig_transcript_id "gnl|WGS:JAAVVJ|G4P62_T001501"; product "leiomodin 2"; protein_id "KAF7229120.1"; exon_number "6";
CM025009.1	Genbank	start_codon	16023028	16023030	.	+	0	gene_id "G4P62_000917"; transcript_id "gnl|WGS:JAAVVJ|G4P62_T001501"; gbkey "CDS"; gene "lmod2"; locus_tag "G4P62_000917"; orig_transcript_id "gnl|WGS:JAAVVJ|G4P62_T001501"; product "leiomodin 2"; protein_id "KAF7229120.1"; exon_number "1";
CM025009.1	Genbank	stop_codon	16030113	16030115	.	+	0	gene_id "G4P62_000917"; transcript_id "gnl|WGS:JAAVVJ|G4P62_T001501"; gbkey "CDS"; gene "lmod2"; locus_tag "G4P62_000917"; orig_transcript_id "gnl|WGS:JAAVVJ|G4P62_T001501"; product "leiomodin 2"; protein_id "KAF7229120.1"; exon_number "6";
CM025009.1	Genbank	gene	16043778	16065150	.	-	.	gene_id "G4P62_000916"; transcript_id ""; description "neural Wiskott-Aldrich syndrome protein-like"; gbkey "Gene"; gene_biotype "protein_coding"; locus_tag "G4P62_000916"; note "LOC107382422"; partial "true";
CM025009.1	Genbank	transcript	16043778	16065150	.	-	.	gene_id "G4P62_000916"; transcript_id "gnl|WGS:JAAVVJ|G4P62_T001500"; gbkey "mRNA"; locus_tag "G4P62_000916"; orig_protein_id "gnl|WGS:JAAVVJ|G4P62_P001500"; orig_transcript_id "gnl|WGS:JAAVVJ|G4P62_T001500"; partial "true"; product "neural Wiskott-Aldrich syndrome protein-like"; transcript_biotype "mRNA";
CM025009.1	Genbank	exon	16064724	16065150	.	-	.	gene_id "G4P62_000916"; transcript_id "gnl|WGS:JAAVVJ|G4P62_T001500"; locus_tag "G4P62_000916"; orig_protein_id "gnl|WGS:JAAVVJ|G4P62_P001500"; orig_transcript_id "gnl|WGS:JAAVVJ|G4P62_T001500"; partial "true"; product "neural Wiskott-Aldrich syndrome protein-like"; transcript_biotype "mRNA"; exon_number "1";
CM025009.1	Genbank	exon	16056358	16056492	.	-	.	gene_id "G4P62_000916"; transcript_id "gnl|WGS:JAAVVJ|G4P62_T001500"; locus_tag "G4P62_000916"; orig_protein_id "gnl|WGS:JAAVVJ|G4P62_P001500"; orig_transcript_id "gnl|WGS:JAAVVJ|G4P62_T001500"; partial "true"; product "neural Wiskott-Aldrich syndrome protein-like"; transcript_biotype "mRNA"; exon_number "2";
CM025009.1	Genbank	exon	16056110	16056196	.	-	.	gene_id "G4P62_000916"; transcript_id "gnl|WGS:JAAVVJ|G4P62_T001500"; locus_tag "G4P62_000916"; orig_protein_id "gnl|WGS:JAAVVJ|G4P62_P001500"; orig_transcript_id "gnl|WGS:JAAVVJ|G4P62_T001500"; partial "true"; product "neural Wiskott-Aldrich syndrome protein-like"; transcript_biotype "mRNA"; exon_number "3";
CM025009.1	Genbank	exon	16054868	16054964	.	-	.	gene_id "G4P62_000916"; transcript_id "gnl|WGS:JAAVVJ|G4P62_T001500"; locus_tag "G4P62_000916"; orig_protein_id "gnl|WGS:JAAVVJ|G4P62_P001500"; orig_transcript_id "gnl|WGS:JAAVVJ|G4P62_T001500"; partial "true"; product "neural Wiskott-Aldrich syndrome protein-like"; transcript_biotype "mRNA"; exon_number "4";
CM025009.1	Genbank	exon	16054071	16054094	.	-	.	gene_id "G4P62_000916"; transcript_id "gnl|WGS:JAAVVJ|G4P62_T001500"; locus_tag "G4P62_000916"; orig_protein_id "gnl|WGS:JAAVVJ|G4P62_P001500"; orig_transcript_id "gnl|WGS:JAAVVJ|G4P62_T001500"; partial "true"; product "neural Wiskott-Aldrich syndrome protein-like"; transcript_biotype "mRNA"; exon_number "5";
CM025009.1	Genbank	exon	16049494	16049689	.	-	.	gene_id "G4P62_000916"; transcript_id "gnl|WGS:JAAVVJ|G4P62_T001500"; locus_tag "G4P62_000916"; orig_protein_id "gnl|WGS:JAAVVJ|G4P62_P001500"; orig_transcript_id "gnl|WGS:JAAVVJ|G4P62_T001500"; partial "true"; product "neural Wiskott-Aldrich syndrome protein-like"; transcript_biotype "mRNA"; exon_number "6";
CM025009.1	Genbank	exon	16044778	16044959	.	-	.	gene_id "G4P62_000916"; transcript_id "gnl|WGS:JAAVVJ|G4P62_T001500"; locus_tag "G4P62_000916"; orig_protein_id "gnl|WGS:JAAVVJ|G4P62_P001500"; orig_transcript_id "gnl|WGS:JAAVVJ|G4P62_T001500"; partial "true"; product "neural Wiskott-Aldrich syndrome protein-like"; transcript_biotype "mRNA"; exon_number "7";
CM025009.1	Genbank	exon	16043778	16044013	.	-	.	gene_id "G4P62_000916"; transcript_id "gnl|WGS:JAAVVJ|G4P62_T001500"; locus_tag "G4P62_000916"; orig_protein_id "gnl|WGS:JAAVVJ|G4P62_P001500"; orig_transcript_id "gnl|WGS:JAAVVJ|G4P62_T001500"; partial "true"; product "neural Wiskott-Aldrich syndrome protein-like"; transcript_biotype "mRNA"; exon_number "8";
CM025009.1	Genbank	CDS	16064724	16064828	.	-	0	gene_id "G4P62_000916"; transcript_id "gnl|WGS:JAAVVJ|G4P62_T001500"; gbkey "CDS"; locus_tag "G4P62_000916"; orig_transcript_id "gnl|WGS:JAAVVJ|G4P62_T001500"; partial "true"; product "neural Wiskott-Aldrich syndrome protein-like"; protein_id "KAF7229119.1"; exon_number "1";
CM025009.1	Genbank	CDS	16056358	16056492	.	-	0	gene_id "G4P62_000916"; transcript_id "gnl|WGS:JAAVVJ|G4P62_T001500"; gbkey "CDS"; locus_tag "G4P62_000916"; orig_transcript_id "gnl|WGS:JAAVVJ|G4P62_T001500"; partial "true"; product "neural Wiskott-Aldrich syndrome protein-like"; protein_id "KAF7229119.1"; exon_number "2";
CM025009.1	Genbank	CDS	16056110	16056196	.	-	0	gene_id "G4P62_000916"; transcript_id "gnl|WGS:JAAVVJ|G4P62_T001500"; gbkey "CDS"; locus_tag "G4P62_000916"; orig_transcript_id "gnl|WGS:JAAVVJ|G4P62_T001500"; partial "true"; product "neural Wiskott-Aldrich syndrome protein-like"; protein_id "KAF7229119.1"; exon_number "3";
CM025009.1	Genbank	CDS	16054868	16054964	.	-	0	gene_id "G4P62_000916"; transcript_id "gnl|WGS:JAAVVJ|G4P62_T001500"; gbkey "CDS"; locus_tag "G4P62_000916"; orig_transcript_id "gnl|WGS:JAAVVJ|G4P62_T001500"; partial "true"; product "neural Wiskott-Aldrich syndrome protein-like"; protein_id "KAF7229119.1"; exon_number "4";
CM025009.1	Genbank	CDS	16054071	16054094	.	-	2	gene_id "G4P62_000916"; transcript_id "gnl|WGS:JAAVVJ|G4P62_T001500"; gbkey "CDS"; locus_tag "G4P62_000916"; orig_transcript_id "gnl|WGS:JAAVVJ|G4P62_T001500"; partial "true"; product "neural Wiskott-Aldrich syndrome protein-like"; protein_id "KAF7229119.1"; exon_number "5";
CM025009.1	Genbank	CDS	16049494	16049689	.	-	2	gene_id "G4P62_000916"; transcript_id "gnl|WGS:JAAVVJ|G4P62_T001500"; gbkey "CDS"; locus_tag "G4P62_000916"; orig_transcript_id "gnl|WGS:JAAVVJ|G4P62_T001500"; partial "true"; product "neural Wiskott-Aldrich syndrome protein-like"; protein_id "KAF7229119.1"; exon_number "6";
CM025009.1	Genbank	CDS	16044778	16044959	.	-	1	gene_id "G4P62_000916"; transcript_id "gnl|WGS:JAAVVJ|G4P62_T001500"; gbkey "CDS"; locus_tag "G4P62_000916"; orig_transcript_id "gnl|WGS:JAAVVJ|G4P62_T001500"; partial "true"; product "neural Wiskott-Aldrich syndrome protein-like"; protein_id "KAF7229119.1"; exon_number "7";
CM025009.1	Genbank	CDS	16043781	16044013	.	-	2	gene_id "G4P62_000916"; transcript_id "gnl|WGS:JAAVVJ|G4P62_T001500"; gbkey "CDS"; locus_tag "G4P62_000916"; orig_transcript_id "gnl|WGS:JAAVVJ|G4P62_T001500"; partial "true"; product "neural Wiskott-Aldrich syndrome protein-like"; protein_id "KAF7229119.1"; exon_number "8";
CM025009.1	Genbank	start_codon	16064826	16064828	.	-	0	gene_id "G4P62_000916"; transcript_id "gnl|WGS:JAAVVJ|G4P62_T001500"; gbkey "CDS"; locus_tag "G4P62_000916"; orig_transcript_id "gnl|WGS:JAAVVJ|G4P62_T001500"; partial "true"; product "neural Wiskott-Aldrich syndrome protein-like"; protein_id "KAF7229119.1"; exon_number "1";
CM025009.1	Genbank	stop_codon	16043778	16043780	.	-	0	gene_id "G4P62_000916"; transcript_id "gnl|WGS:JAAVVJ|G4P62_T001500"; gbkey "CDS"; locus_tag "G4P62_000916"; orig_transcript_id "gnl|WGS:JAAVVJ|G4P62_T001500"; partial "true"; product "neural Wiskott-Aldrich syndrome protein-like"; protein_id "KAF7229119.1"; exon_number "8";
CM025009.1	Genbank	gene	16073821	16115318	.	-	.	gene_id "G4P62_000915"; transcript_id ""; description "neural Wiskott-Aldrich syndrome protein-like"; gbkey "Gene"; gene_biotype "protein_coding"; locus_tag "G4P62_000915"; note "LOC107384740";
CM025009.1	Genbank	transcript	16073821	16115318	.	-	.	gene_id "G4P62_000915"; transcript_id "gnl|WGS:JAAVVJ|G4P62_T001498"; gbkey "mRNA"; locus_tag "G4P62_000915"; note "transcript variant X1"; orig_protein_id "gnl|WGS:JAAVVJ|G4P62_P001498"; orig_transcript_id "gnl|WGS:JAAVVJ|G4P62_T001498"; product "neural Wiskott-Aldrich syndrome protein-like"; transcript_biotype "mRNA";
CM025009.1	Genbank	exon	16115217	16115318	.	-	.	gene_id "G4P62_000915"; transcript_id "gnl|WGS:JAAVVJ|G4P62_T001498"; locus_tag "G4P62_000915"; note "transcript variant X1"; orig_protein_id "gnl|WGS:JAAVVJ|G4P62_P001498"; orig_transcript_id "gnl|WGS:JAAVVJ|G4P62_T001498"; product "neural Wiskott-Aldrich syndrome protein-like"; transcript_biotype "mRNA"; exon_number "1";
CM025009.1	Genbank	exon	16111188	16111384	.	-	.	gene_id "G4P62_000915"; transcript_id "gnl|WGS:JAAVVJ|G4P62_T001498"; locus_tag "G4P62_000915"; note "transcript variant X1"; orig_protein_id "gnl|WGS:JAAVVJ|G4P62_P001498"; orig_transcript_id "gnl|WGS:JAAVVJ|G4P62_T001498"; product "neural Wiskott-Aldrich syndrome protein-like"; transcript_biotype "mRNA"; exon_number "2";
CM025009.1	Genbank	exon	16105994	16106036	.	-	.	gene_id "G4P62_000915"; transcript_id "gnl|WGS:JAAVVJ|G4P62_T001498"; locus_tag "G4P62_000915"; note "transcript variant X1"; orig_protein_id "gnl|WGS:JAAVVJ|G4P62_P001498"; orig_transcript_id "gnl|WGS:JAAVVJ|G4P62_T001498"; product "neural Wiskott-Aldrich syndrome protein-like"; transcript_biotype "mRNA"; exon_number "3";
CM025009.1	Genbank	exon	16103398	16103551	.	-	.	gene_id "G4P62_000915"; transcript_id "gnl|WGS:JAAVVJ|G4P62_T001498"; locus_tag "G4P62_000915"; note "transcript variant X1"; orig_protein_id "gnl|WGS:JAAVVJ|G4P62_P001498"; orig_transcript_id "gnl|WGS:JAAVVJ|G4P62_T001498"; product "neural Wiskott-Aldrich syndrome protein-like"; transcript_biotype "mRNA"; exon_number "4";
CM025009.1	Genbank	exon	16102887	16103079	.	-	.	gene_id "G4P62_000915"; transcript_id "gnl|WGS:JAAVVJ|G4P62_T001498"; locus_tag "G4P62_000915"; note "transcript variant X1"; orig_protein_id "gnl|WGS:JAAVVJ|G4P62_P001498"; orig_transcript_id "gnl|WGS:JAAVVJ|G4P62_T001498"; product "neural Wiskott-Aldrich syndrome protein-like"; transcript_biotype "mRNA"; exon_number "5";
CM025009.1	Genbank	exon	16095170	16095212	.	-	.	gene_id "G4P62_000915"; transcript_id "gnl|WGS:JAAVVJ|G4P62_T001498"; locus_tag "G4P62_000915"; note "transcript variant X1"; orig_protein_id "gnl|WGS:JAAVVJ|G4P62_P001498"; orig_transcript_id "gnl|WGS:JAAVVJ|G4P62_T001498"; product "neural Wiskott-Aldrich syndrome protein-like"; transcript_biotype "mRNA"; exon_number "6";
CM025009.1	Genbank	exon	16091480	16091633	.	-	.	gene_id "G4P62_000915"; transcript_id "gnl|WGS:JAAVVJ|G4P62_T001498"; locus_tag "G4P62_000915"; note "transcript variant X1"; orig_protein_id "gnl|WGS:JAAVVJ|G4P62_P001498"; orig_transcript_id "gnl|WGS:JAAVVJ|G4P62_T001498"; product "neural Wiskott-Aldrich syndrome protein-like"; transcript_biotype "mRNA"; exon_number "7";
CM025009.1	Genbank	exon	16089664	16089844	.	-	.	gene_id "G4P62_000915"; transcript_id "gnl|WGS:JAAVVJ|G4P62_T001498"; locus_tag "G4P62_000915"; note "transcript variant X1"; orig_protein_id "gnl|WGS:JAAVVJ|G4P62_P001498"; orig_transcript_id "gnl|WGS:JAAVVJ|G4P62_T001498"; product "neural Wiskott-Aldrich syndrome protein-like"; transcript_biotype "mRNA"; exon_number "8";
CM025009.1	Genbank	exon	16088216	16088258	.	-	.	gene_id "G4P62_000915"; transcript_id "gnl|WGS:JAAVVJ|G4P62_T001498"; locus_tag "G4P62_000915"; note "transcript variant X1"; orig_protein_id "gnl|WGS:JAAVVJ|G4P62_P001498"; orig_transcript_id "gnl|WGS:JAAVVJ|G4P62_T001498"; product "neural Wiskott-Aldrich syndrome protein-like"; transcript_biotype "mRNA"; exon_number "9";
CM025009.1	Genbank	exon	16076619	16076772	.	-	.	gene_id "G4P62_000915"; transcript_id "gnl|WGS:JAAVVJ|G4P62_T001498"; locus_tag "G4P62_000915"; note "transcript variant X1"; orig_protein_id "gnl|WGS:JAAVVJ|G4P62_P001498"; orig_transcript_id "gnl|WGS:JAAVVJ|G4P62_T001498"; product "neural Wiskott-Aldrich syndrome protein-like"; transcript_biotype "mRNA"; exon_number "10";
CM025009.1	Genbank	exon	16074111	16074840	.	-	.	gene_id "G4P62_000915"; transcript_id "gnl|WGS:JAAVVJ|G4P62_T001498"; locus_tag "G4P62_000915"; note "transcript variant X1"; orig_protein_id "gnl|WGS:JAAVVJ|G4P62_P001498"; orig_transcript_id "gnl|WGS:JAAVVJ|G4P62_T001498"; product "neural Wiskott-Aldrich syndrome protein-like"; transcript_biotype "mRNA"; exon_number "11";
CM025009.1	Genbank	exon	16073821	16074021	.	-	.	gene_id "G4P62_000915"; transcript_id "gnl|WGS:JAAVVJ|G4P62_T001498"; locus_tag "G4P62_000915"; note "transcript variant X1"; orig_protein_id "gnl|WGS:JAAVVJ|G4P62_P001498"; orig_transcript_id "gnl|WGS:JAAVVJ|G4P62_T001498"; product "neural Wiskott-Aldrich syndrome protein-like"; transcript_biotype "mRNA"; exon_number "12";
CM025009.1	Genbank	CDS	16111188	16111294	.	-	0	gene_id "G4P62_000915"; transcript_id "gnl|WGS:JAAVVJ|G4P62_T001498"; gbkey "CDS"; locus_tag "G4P62_000915"; orig_transcript_id "gnl|WGS:JAAVVJ|G4P62_T001498"; product "transcript variant X1"; protein_id "KAF7229117.1"; exon_number "2";
CM025009.1	Genbank	CDS	16105994	16106036	.	-	1	gene_id "G4P62_000915"; transcript_id "gnl|WGS:JAAVVJ|G4P62_T001498"; gbkey "CDS"; locus_tag "G4P62_000915"; orig_transcript_id "gnl|WGS:JAAVVJ|G4P62_T001498"; product "transcript variant X1"; protein_id "KAF7229117.1"; exon_number "3";
CM025009.1	Genbank	CDS	16103398	16103551	.	-	0	gene_id "G4P62_000915"; transcript_id "gnl|WGS:JAAVVJ|G4P62_T001498"; gbkey "CDS"; locus_tag "G4P62_000915"; orig_transcript_id "gnl|WGS:JAAVVJ|G4P62_T001498"; product "transcript variant X1"; protein_id "KAF7229117.1"; exon_number "4";
CM025009.1	Genbank	CDS	16102887	16103079	.	-	2	gene_id "G4P62_000915"; transcript_id "gnl|WGS:JAAVVJ|G4P62_T001498"; gbkey "CDS"; locus_tag "G4P62_000915"; orig_transcript_id "gnl|WGS:JAAVVJ|G4P62_T001498"; product "transcript variant X1"; protein_id "KAF7229117.1"; exon_number "5";
CM025009.1	Genbank	CDS	16095170	16095212	.	-	1	gene_id "G4P62_000915"; transcript_id "gnl|WGS:JAAVVJ|G4P62_T001498"; gbkey "CDS"; locus_tag "G4P62_000915"; orig_transcript_id "gnl|WGS:JAAVVJ|G4P62_T001498"; product "transcript variant X1"; protein_id "KAF7229117.1"; exon_number "6";
CM025009.1	Genbank	CDS	16091480	16091633	.	-	0	gene_id "G4P62_000915"; transcript_id "gnl|WGS:JAAVVJ|G4P62_T001498"; gbkey "CDS"; locus_tag "G4P62_000915"; orig_transcript_id "gnl|WGS:JAAVVJ|G4P62_T001498"; product "transcript variant X1"; protein_id "KAF7229117.1"; exon_number "7";
CM025009.1	Genbank	CDS	16089664	16089844	.	-	2	gene_id "G4P62_000915"; transcript_id "gnl|WGS:JAAVVJ|G4P62_T001498"; gbkey "CDS"; locus_tag "G4P62_000915"; orig_transcript_id "gnl|WGS:JAAVVJ|G4P62_T001498"; product "transcript variant X1"; protein_id "KAF7229117.1"; exon_number "8";
CM025009.1	Genbank	CDS	16088216	16088258	.	-	1	gene_id "G4P62_000915"; transcript_id "gnl|WGS:JAAVVJ|G4P62_T001498"; gbkey "CDS"; locus_tag "G4P62_000915"; orig_transcript_id "gnl|WGS:JAAVVJ|G4P62_T001498"; product "transcript variant X1"; protein_id "KAF7229117.1"; exon_number "9";
CM025009.1	Genbank	CDS	16076619	16076772	.	-	0	gene_id "G4P62_000915"; transcript_id "gnl|WGS:JAAVVJ|G4P62_T001498"; gbkey "CDS"; locus_tag "G4P62_000915"; orig_transcript_id "gnl|WGS:JAAVVJ|G4P62_T001498"; product "transcript variant X1"; protein_id "KAF7229117.1"; exon_number "10";
CM025009.1	Genbank	CDS	16074515	16074840	.	-	2	gene_id "G4P62_000915"; transcript_id "gnl|WGS:JAAVVJ|G4P62_T001498"; gbkey "CDS"; locus_tag "G4P62_000915"; orig_transcript_id "gnl|WGS:JAAVVJ|G4P62_T001498"; product "transcript variant X1"; protein_id "KAF7229117.1"; exon_number "11";
CM025009.1	Genbank	start_codon	16111292	16111294	.	-	0	gene_id "G4P62_000915"; transcript_id "gnl|WGS:JAAVVJ|G4P62_T001498"; gbkey "CDS"; locus_tag "G4P62_000915"; orig_transcript_id "gnl|WGS:JAAVVJ|G4P62_T001498"; product "transcript variant X1"; protein_id "KAF7229117.1"; exon_number "2";
CM025009.1	Genbank	stop_codon	16074512	16074514	.	-	0	gene_id "G4P62_000915"; transcript_id "gnl|WGS:JAAVVJ|G4P62_T001498"; gbkey "CDS"; locus_tag "G4P62_000915"; orig_transcript_id "gnl|WGS:JAAVVJ|G4P62_T001498"; product "transcript variant X1"; protein_id "KAF7229117.1"; exon_number "11";
CM025009.1	Genbank	transcript	16073821	16113203	.	-	.	gene_id "G4P62_000915"; transcript_id "gnl|WGS:JAAVVJ|G4P62_T001499"; gbkey "mRNA"; locus_tag "G4P62_000915"; note "transcript variant X2"; orig_protein_id "gnl|WGS:JAAVVJ|G4P62_P001499"; orig_transcript_id "gnl|WGS:JAAVVJ|G4P62_T001499"; product "neural Wiskott-Aldrich syndrome protein-like"; transcript_biotype "mRNA";
CM025009.1	Genbank	exon	16113113	16113203	.	-	.	gene_id "G4P62_000915"; transcript_id "gnl|WGS:JAAVVJ|G4P62_T001499"; locus_tag "G4P62_000915"; note "transcript variant X2"; orig_protein_id "gnl|WGS:JAAVVJ|G4P62_P001499"; orig_transcript_id "gnl|WGS:JAAVVJ|G4P62_T001499"; product "neural Wiskott-Aldrich syndrome protein-like"; transcript_biotype "mRNA"; exon_number "1";
CM025009.1	Genbank	exon	16111188	16111384	.	-	.	gene_id "G4P62_000915"; transcript_id "gnl|WGS:JAAVVJ|G4P62_T001499"; locus_tag "G4P62_000915"; note "transcript variant X2"; orig_protein_id "gnl|WGS:JAAVVJ|G4P62_P001499"; orig_transcript_id "gnl|WGS:JAAVVJ|G4P62_T001499"; product "neural Wiskott-Aldrich syndrome protein-like"; transcript_biotype "mRNA"; exon_number "2";
CM025009.1	Genbank	exon	16105994	16106036	.	-	.	gene_id "G4P62_000915"; transcript_id "gnl|WGS:JAAVVJ|G4P62_T001499"; locus_tag "G4P62_000915"; note "transcript variant X2"; orig_protein_id "gnl|WGS:JAAVVJ|G4P62_P001499"; orig_transcript_id "gnl|WGS:JAAVVJ|G4P62_T001499"; product "neural Wiskott-Aldrich syndrome protein-like"; transcript_biotype "mRNA"; exon_number "3";
CM025009.1	Genbank	exon	16103398	16103551	.	-	.	gene_id "G4P62_000915"; transcript_id "gnl|WGS:JAAVVJ|G4P62_T001499"; locus_tag "G4P62_000915"; note "transcript variant X2"; orig_protein_id "gnl|WGS:JAAVVJ|G4P62_P001499"; orig_transcript_id "gnl|WGS:JAAVVJ|G4P62_T001499"; product "neural Wiskott-Aldrich syndrome protein-like"; transcript_biotype "mRNA"; exon_number "4";
CM025009.1	Genbank	exon	16102887	16103079	.	-	.	gene_id "G4P62_000915"; transcript_id "gnl|WGS:JAAVVJ|G4P62_T001499"; locus_tag "G4P62_000915"; note "transcript variant X2"; orig_protein_id "gnl|WGS:JAAVVJ|G4P62_P001499"; orig_transcript_id "gnl|WGS:JAAVVJ|G4P62_T001499"; product "neural Wiskott-Aldrich syndrome protein-like"; transcript_biotype "mRNA"; exon_number "5";
CM025009.1	Genbank	exon	16095170	16095212	.	-	.	gene_id "G4P62_000915"; transcript_id "gnl|WGS:JAAVVJ|G4P62_T001499"; locus_tag "G4P62_000915"; note "transcript variant X2"; orig_protein_id "gnl|WGS:JAAVVJ|G4P62_P001499"; orig_transcript_id "gnl|WGS:JAAVVJ|G4P62_T001499"; product "neural Wiskott-Aldrich syndrome protein-like"; transcript_biotype "mRNA"; exon_number "6";
CM025009.1	Genbank	exon	16091480	16091633	.	-	.	gene_id "G4P62_000915"; transcript_id "gnl|WGS:JAAVVJ|G4P62_T001499"; locus_tag "G4P62_000915"; note "transcript variant X2"; orig_protein_id "gnl|WGS:JAAVVJ|G4P62_P001499"; orig_transcript_id "gnl|WGS:JAAVVJ|G4P62_T001499"; product "neural Wiskott-Aldrich syndrome protein-like"; transcript_biotype "mRNA"; exon_number "7";
CM025009.1	Genbank	exon	16089664	16089844	.	-	.	gene_id "G4P62_000915"; transcript_id "gnl|WGS:JAAVVJ|G4P62_T001499"; locus_tag "G4P62_000915"; note "transcript variant X2"; orig_protein_id "gnl|WGS:JAAVVJ|G4P62_P001499"; orig_transcript_id "gnl|WGS:JAAVVJ|G4P62_T001499"; product "neural Wiskott-Aldrich syndrome protein-like"; transcript_biotype "mRNA"; exon_number "8";
CM025009.1	Genbank	exon	16088216	16088258	.	-	.	gene_id "G4P62_000915"; transcript_id "gnl|WGS:JAAVVJ|G4P62_T001499"; locus_tag "G4P62_000915"; note "transcript variant X2"; orig_protein_id "gnl|WGS:JAAVVJ|G4P62_P001499"; orig_transcript_id "gnl|WGS:JAAVVJ|G4P62_T001499"; product "neural Wiskott-Aldrich syndrome protein-like"; transcript_biotype "mRNA"; exon_number "9";
CM025009.1	Genbank	exon	16076619	16076772	.	-	.	gene_id "G4P62_000915"; transcript_id "gnl|WGS:JAAVVJ|G4P62_T001499"; locus_tag "G4P62_000915"; note "transcript variant X2"; orig_protein_id "gnl|WGS:JAAVVJ|G4P62_P001499"; orig_transcript_id "gnl|WGS:JAAVVJ|G4P62_T001499"; product "neural Wiskott-Aldrich syndrome protein-like"; transcript_biotype "mRNA"; exon_number "10";
CM025009.1	Genbank	exon	16074111	16074840	.	-	.	gene_id "G4P62_000915"; transcript_id "gnl|WGS:JAAVVJ|G4P62_T001499"; locus_tag "G4P62_000915"; note "transcript variant X2"; orig_protein_id "gnl|WGS:JAAVVJ|G4P62_P001499"; orig_transcript_id "gnl|WGS:JAAVVJ|G4P62_T001499"; product "neural Wiskott-Aldrich syndrome protein-like"; transcript_biotype "mRNA"; exon_number "11";
CM025009.1	Genbank	exon	16073821	16074021	.	-	.	gene_id "G4P62_000915"; transcript_id "gnl|WGS:JAAVVJ|G4P62_T001499"; locus_tag "G4P62_000915"; note "transcript variant X2"; orig_protein_id "gnl|WGS:JAAVVJ|G4P62_P001499"; orig_transcript_id "gnl|WGS:JAAVVJ|G4P62_T001499"; product "neural Wiskott-Aldrich syndrome protein-like"; transcript_biotype "mRNA"; exon_number "12";
CM025009.1	Genbank	CDS	16111188	16111294	.	-	0	gene_id "G4P62_000915"; transcript_id "gnl|WGS:JAAVVJ|G4P62_T001499"; gbkey "CDS"; locus_tag "G4P62_000915"; orig_transcript_id "gnl|WGS:JAAVVJ|G4P62_T001499"; product "transcript variant X2"; protein_id "KAF7229118.1"; exon_number "2";
CM025009.1	Genbank	CDS	16105994	16106036	.	-	1	gene_id "G4P62_000915"; transcript_id "gnl|WGS:JAAVVJ|G4P62_T001499"; gbkey "CDS"; locus_tag "G4P62_000915"; orig_transcript_id "gnl|WGS:JAAVVJ|G4P62_T001499"; product "transcript variant X2"; protein_id "KAF7229118.1"; exon_number "3";
CM025009.1	Genbank	CDS	16103398	16103551	.	-	0	gene_id "G4P62_000915"; transcript_id "gnl|WGS:JAAVVJ|G4P62_T001499"; gbkey "CDS"; locus_tag "G4P62_000915"; orig_transcript_id "gnl|WGS:JAAVVJ|G4P62_T001499"; product "transcript variant X2"; protein_id "KAF7229118.1"; exon_number "4";
CM025009.1	Genbank	CDS	16102887	16103079	.	-	2	gene_id "G4P62_000915"; transcript_id "gnl|WGS:JAAVVJ|G4P62_T001499"; gbkey "CDS"; locus_tag "G4P62_000915"; orig_transcript_id "gnl|WGS:JAAVVJ|G4P62_T001499"; product "transcript variant X2"; protein_id "KAF7229118.1"; exon_number "5";
CM025009.1	Genbank	CDS	16095170	16095212	.	-	1	gene_id "G4P62_000915"; transcript_id "gnl|WGS:JAAVVJ|G4P62_T001499"; gbkey "CDS"; locus_tag "G4P62_000915"; orig_transcript_id "gnl|WGS:JAAVVJ|G4P62_T001499"; product "transcript variant X2"; protein_id "KAF7229118.1"; exon_number "6";
CM025009.1	Genbank	CDS	16091480	16091633	.	-	0	gene_id "G4P62_000915"; transcript_id "gnl|WGS:JAAVVJ|G4P62_T001499"; gbkey "CDS"; locus_tag "G4P62_000915"; orig_transcript_id "gnl|WGS:JAAVVJ|G4P62_T001499"; product "transcript variant X2"; protein_id "KAF7229118.1"; exon_number "7";
CM025009.1	Genbank	CDS	16089664	16089844	.	-	2	gene_id "G4P62_000915"; transcript_id "gnl|WGS:JAAVVJ|G4P62_T001499"; gbkey "CDS"; locus_tag "G4P62_000915"; orig_transcript_id "gnl|WGS:JAAVVJ|G4P62_T001499"; product "transcript variant X2"; protein_id "KAF7229118.1"; exon_number "8";
CM025009.1	Genbank	CDS	16088216	16088258	.	-	1	gene_id "G4P62_000915"; transcript_id "gnl|WGS:JAAVVJ|G4P62_T001499"; gbkey "CDS"; locus_tag "G4P62_000915"; orig_transcript_id "gnl|WGS:JAAVVJ|G4P62_T001499"; product "transcript variant X2"; protein_id "KAF7229118.1"; exon_number "9";
CM025009.1	Genbank	CDS	16076619	16076772	.	-	0	gene_id "G4P62_000915"; transcript_id "gnl|WGS:JAAVVJ|G4P62_T001499"; gbkey "CDS"; locus_tag "G4P62_000915"; orig_transcript_id "gnl|WGS:JAAVVJ|G4P62_T001499"; product "transcript variant X2"; protein_id "KAF7229118.1"; exon_number "10";
CM025009.1	Genbank	CDS	16074515	16074840	.	-	2	gene_id "G4P62_000915"; transcript_id "gnl|WGS:JAAVVJ|G4P62_T001499"; gbkey "CDS"; locus_tag "G4P62_000915"; orig_transcript_id "gnl|WGS:JAAVVJ|G4P62_T001499"; product "transcript variant X2"; protein_id "KAF7229118.1"; exon_number "11";
CM025009.1	Genbank	start_codon	16111292	16111294	.	-	0	gene_id "G4P62_000915"; transcript_id "gnl|WGS:JAAVVJ|G4P62_T001499"; gbkey "CDS"; locus_tag "G4P62_000915"; orig_transcript_id "gnl|WGS:JAAVVJ|G4P62_T001499"; product "transcript variant X2"; protein_id "KAF7229118.1"; exon_number "2";
CM025009.1	Genbank	stop_codon	16074512	16074514	.	-	0	gene_id "G4P62_000915"; transcript_id "gnl|WGS:JAAVVJ|G4P62_T001499"; gbkey "CDS"; locus_tag "G4P62_000915"; orig_transcript_id "gnl|WGS:JAAVVJ|G4P62_T001499"; product "transcript variant X2"; protein_id "KAF7229118.1"; exon_number "11";
CM025009.1	Genbank	gene	16128791	16131847	.	-	.	gene_id "G4P62_000914"; transcript_id ""; description "transmembrane protein 229A"; gbkey "Gene"; gene "tmem229a"; gene_biotype "protein_coding"; locus_tag "G4P62_000914";
CM025009.1	Genbank	transcript	16128791	16131623	.	-	.	gene_id "G4P62_000914"; transcript_id "gnl|WGS:JAAVVJ|G4P62_T001497"; gbkey "mRNA"; gene "tmem229a"; locus_tag "G4P62_000914"; orig_protein_id "gnl|WGS:JAAVVJ|G4P62_P001497"; orig_transcript_id "gnl|WGS:JAAVVJ|G4P62_T001497"; product "transmembrane protein 229A"; transcript_biotype "mRNA";
CM025009.1	Genbank	exon	16128791	16131623	.	-	.	gene_id "G4P62_000914"; transcript_id "gnl|WGS:JAAVVJ|G4P62_T001497"; gene "tmem229a"; locus_tag "G4P62_000914"; orig_protein_id "gnl|WGS:JAAVVJ|G4P62_P001497"; orig_transcript_id "gnl|WGS:JAAVVJ|G4P62_T001497"; product "transmembrane protein 229A"; transcript_biotype "mRNA"; exon_number "1";
CM025009.1	Genbank	CDS	16130556	16131623	.	-	0	gene_id "G4P62_000914"; transcript_id "gnl|WGS:JAAVVJ|G4P62_T001497"; gbkey "CDS"; gene "tmem229a"; locus_tag "G4P62_000914"; orig_transcript_id "gnl|WGS:JAAVVJ|G4P62_T001497"; product "transmembrane protein 229A"; protein_id "KAF7229116.1"; exon_number "1";
CM025009.1	Genbank	start_codon	16131621	16131623	.	-	0	gene_id "G4P62_000914"; transcript_id "gnl|WGS:JAAVVJ|G4P62_T001497"; gbkey "CDS"; gene "tmem229a"; locus_tag "G4P62_000914"; orig_transcript_id "gnl|WGS:JAAVVJ|G4P62_T001497"; product "transmembrane protein 229A"; protein_id "KAF7229116.1"; exon_number "1";
CM025009.1	Genbank	stop_codon	16130553	16130555	.	-	0	gene_id "G4P62_000914"; transcript_id "gnl|WGS:JAAVVJ|G4P62_T001497"; gbkey "CDS"; gene "tmem229a"; locus_tag "G4P62_000914"; orig_transcript_id "gnl|WGS:JAAVVJ|G4P62_T001497"; product "transmembrane protein 229A"; protein_id "KAF7229116.1"; exon_number "1";
CM025009.1	Genbank	gene	16242413	16268625	.	-	.	gene_id "G4P62_000913"; transcript_id ""; description "prosaposin receptor GPR37-like"; gbkey "Gene"; gene_biotype "protein_coding"; locus_tag "G4P62_000913"; note "LOC107384729";
CM025009.1	Genbank	transcript	16242413	16268625	.	-	.	gene_id "G4P62_000913"; transcript_id "gnl|WGS:JAAVVJ|G4P62_T001496"; gbkey "mRNA"; locus_tag "G4P62_000913"; orig_protein_id "gnl|WGS:JAAVVJ|G4P62_P001496"; orig_transcript_id "gnl|WGS:JAAVVJ|G4P62_T001496"; product "prosaposin receptor GPR37-like"; transcript_biotype "mRNA";
CM025009.1	Genbank	exon	16266917	16268625	.	-	.	gene_id "G4P62_000913"; transcript_id "gnl|WGS:JAAVVJ|G4P62_T001496"; locus_tag "G4P62_000913"; orig_protein_id "gnl|WGS:JAAVVJ|G4P62_P001496"; orig_transcript_id "gnl|WGS:JAAVVJ|G4P62_T001496"; product "prosaposin receptor GPR37-like"; transcript_biotype "mRNA"; exon_number "1";
CM025009.1	Genbank	exon	16242413	16244835	.	-	.	gene_id "G4P62_000913"; transcript_id "gnl|WGS:JAAVVJ|G4P62_T001496"; locus_tag "G4P62_000913"; orig_protein_id "gnl|WGS:JAAVVJ|G4P62_P001496"; orig_transcript_id "gnl|WGS:JAAVVJ|G4P62_T001496"; product "prosaposin receptor GPR37-like"; transcript_biotype "mRNA"; exon_number "2";
CM025009.1	Genbank	CDS	16266917	16267948	.	-	0	gene_id "G4P62_000913"; transcript_id "gnl|WGS:JAAVVJ|G4P62_T001496"; gbkey "CDS"; locus_tag "G4P62_000913"; orig_transcript_id "gnl|WGS:JAAVVJ|G4P62_T001496"; product "prosaposin receptor GPR37-like"; protein_id "KAF7229115.1"; exon_number "1";
CM025009.1	Genbank	CDS	16244026	16244835	.	-	0	gene_id "G4P62_000913"; transcript_id "gnl|WGS:JAAVVJ|G4P62_T001496"; gbkey "CDS"; locus_tag "G4P62_000913"; orig_transcript_id "gnl|WGS:JAAVVJ|G4P62_T001496"; product "prosaposin receptor GPR37-like"; protein_id "KAF7229115.1"; exon_number "2";
CM025009.1	Genbank	start_codon	16267946	16267948	.	-	0	gene_id "G4P62_000913"; transcript_id "gnl|WGS:JAAVVJ|G4P62_T001496"; gbkey "CDS"; locus_tag "G4P62_000913"; orig_transcript_id "gnl|WGS:JAAVVJ|G4P62_T001496"; product "prosaposin receptor GPR37-like"; protein_id "KAF7229115.1"; exon_number "1";
CM025009.1	Genbank	stop_codon	16244023	16244025	.	-	0	gene_id "G4P62_000913"; transcript_id "gnl|WGS:JAAVVJ|G4P62_T001496"; gbkey "CDS"; locus_tag "G4P62_000913"; orig_transcript_id "gnl|WGS:JAAVVJ|G4P62_T001496"; product "prosaposin receptor GPR37-like"; protein_id "KAF7229115.1"; exon_number "2";
CM025009.1	Genbank	gene	16600172	16979209	.	-	.	gene_id "G4P62_000912"; transcript_id ""; description "metabotropic glutamate receptor 8 isoform X1"; gbkey "Gene"; gene "grm8"; gene_biotype "protein_coding"; locus_tag "G4P62_000912";
CM025009.1	Genbank	transcript	16600172	16979209	.	-	.	gene_id "G4P62_000912"; transcript_id "gnl|WGS:JAAVVJ|G4P62_T001492"; gbkey "mRNA"; gene "grm8"; locus_tag "G4P62_000912"; note "metabotropic 8; transcript variant X2"; orig_protein_id "gnl|WGS:JAAVVJ|G4P62_P001492"; orig_transcript_id "gnl|WGS:JAAVVJ|G4P62_T001492"; product "glutamate receptor"; transcript_biotype "mRNA";
CM025009.1	Genbank	exon	16978638	16979209	.	-	.	gene_id "G4P62_000912"; transcript_id "gnl|WGS:JAAVVJ|G4P62_T001492"; gene "grm8"; locus_tag "G4P62_000912"; note "metabotropic 8; transcript variant X2"; orig_protein_id "gnl|WGS:JAAVVJ|G4P62_P001492"; orig_transcript_id "gnl|WGS:JAAVVJ|G4P62_T001492"; product "glutamate receptor"; transcript_biotype "mRNA"; exon_number "1";
CM025009.1	Genbank	exon	16973449	16974209	.	-	.	gene_id "G4P62_000912"; transcript_id "gnl|WGS:JAAVVJ|G4P62_T001492"; gene "grm8"; locus_tag "G4P62_000912"; note "metabotropic 8; transcript variant X2"; orig_protein_id "gnl|WGS:JAAVVJ|G4P62_P001492"; orig_transcript_id "gnl|WGS:JAAVVJ|G4P62_T001492"; product "glutamate receptor"; transcript_biotype "mRNA"; exon_number "2";
CM025009.1	Genbank	exon	16843554	16843770	.	-	.	gene_id "G4P62_000912"; transcript_id "gnl|WGS:JAAVVJ|G4P62_T001492"; gene "grm8"; locus_tag "G4P62_000912"; note "metabotropic 8; transcript variant X2"; orig_protein_id "gnl|WGS:JAAVVJ|G4P62_P001492"; orig_transcript_id "gnl|WGS:JAAVVJ|G4P62_T001492"; product "glutamate receptor"; transcript_biotype "mRNA"; exon_number "3";
CM025009.1	Genbank	exon	16716783	16716918	.	-	.	gene_id "G4P62_000912"; transcript_id "gnl|WGS:JAAVVJ|G4P62_T001492"; gene "grm8"; locus_tag "G4P62_000912"; note "metabotropic 8; transcript variant X2"; orig_protein_id "gnl|WGS:JAAVVJ|G4P62_P001492"; orig_transcript_id "gnl|WGS:JAAVVJ|G4P62_T001492"; product "glutamate receptor"; transcript_biotype "mRNA"; exon_number "4";
CM025009.1	Genbank	exon	16715924	16716078	.	-	.	gene_id "G4P62_000912"; transcript_id "gnl|WGS:JAAVVJ|G4P62_T001492"; gene "grm8"; locus_tag "G4P62_000912"; note "metabotropic 8; transcript variant X2"; orig_protein_id "gnl|WGS:JAAVVJ|G4P62_P001492"; orig_transcript_id "gnl|WGS:JAAVVJ|G4P62_T001492"; product "glutamate receptor"; transcript_biotype "mRNA"; exon_number "5";
CM025009.1	Genbank	exon	16712672	16712809	.	-	.	gene_id "G4P62_000912"; transcript_id "gnl|WGS:JAAVVJ|G4P62_T001492"; gene "grm8"; locus_tag "G4P62_000912"; note "metabotropic 8; transcript variant X2"; orig_protein_id "gnl|WGS:JAAVVJ|G4P62_P001492"; orig_transcript_id "gnl|WGS:JAAVVJ|G4P62_T001492"; product "glutamate receptor"; transcript_biotype "mRNA"; exon_number "6";
CM025009.1	Genbank	exon	16682364	16682567	.	-	.	gene_id "G4P62_000912"; transcript_id "gnl|WGS:JAAVVJ|G4P62_T001492"; gene "grm8"; locus_tag "G4P62_000912"; note "metabotropic 8; transcript variant X2"; orig_protein_id "gnl|WGS:JAAVVJ|G4P62_P001492"; orig_transcript_id "gnl|WGS:JAAVVJ|G4P62_T001492"; product "glutamate receptor"; transcript_biotype "mRNA"; exon_number "7";
CM025009.1	Genbank	exon	16655206	16655345	.	-	.	gene_id "G4P62_000912"; transcript_id "gnl|WGS:JAAVVJ|G4P62_T001492"; gene "grm8"; locus_tag "G4P62_000912"; note "metabotropic 8; transcript variant X2"; orig_protein_id "gnl|WGS:JAAVVJ|G4P62_P001492"; orig_transcript_id "gnl|WGS:JAAVVJ|G4P62_T001492"; product "glutamate receptor"; transcript_biotype "mRNA"; exon_number "8";
CM025009.1	Genbank	exon	16641539	16641685	.	-	.	gene_id "G4P62_000912"; transcript_id "gnl|WGS:JAAVVJ|G4P62_T001492"; gene "grm8"; locus_tag "G4P62_000912"; note "metabotropic 8; transcript variant X2"; orig_protein_id "gnl|WGS:JAAVVJ|G4P62_P001492"; orig_transcript_id "gnl|WGS:JAAVVJ|G4P62_T001492"; product "glutamate receptor"; transcript_biotype "mRNA"; exon_number "9";
CM025009.1	Genbank	exon	16640696	16641117	.	-	.	gene_id "G4P62_000912"; transcript_id "gnl|WGS:JAAVVJ|G4P62_T001492"; gene "grm8"; locus_tag "G4P62_000912"; note "metabotropic 8; transcript variant X2"; orig_protein_id "gnl|WGS:JAAVVJ|G4P62_P001492"; orig_transcript_id "gnl|WGS:JAAVVJ|G4P62_T001492"; product "glutamate receptor"; transcript_biotype "mRNA"; exon_number "10";
CM025009.1	Genbank	exon	16640042	16640408	.	-	.	gene_id "G4P62_000912"; transcript_id "gnl|WGS:JAAVVJ|G4P62_T001492"; gene "grm8"; locus_tag "G4P62_000912"; note "metabotropic 8; transcript variant X2"; orig_protein_id "gnl|WGS:JAAVVJ|G4P62_P001492"; orig_transcript_id "gnl|WGS:JAAVVJ|G4P62_T001492"; product "glutamate receptor"; transcript_biotype "mRNA"; exon_number "11";
CM025009.1	Genbank	exon	16608080	16608220	.	-	.	gene_id "G4P62_000912"; transcript_id "gnl|WGS:JAAVVJ|G4P62_T001492"; gene "grm8"; locus_tag "G4P62_000912"; note "metabotropic 8; transcript variant X2"; orig_protein_id "gnl|WGS:JAAVVJ|G4P62_P001492"; orig_transcript_id "gnl|WGS:JAAVVJ|G4P62_T001492"; product "glutamate receptor"; transcript_biotype "mRNA"; exon_number "12";
CM025009.1	Genbank	exon	16605412	16605517	.	-	.	gene_id "G4P62_000912"; transcript_id "gnl|WGS:JAAVVJ|G4P62_T001492"; gene "grm8"; locus_tag "G4P62_000912"; note "metabotropic 8; transcript variant X2"; orig_protein_id "gnl|WGS:JAAVVJ|G4P62_P001492"; orig_transcript_id "gnl|WGS:JAAVVJ|G4P62_T001492"; product "glutamate receptor"; transcript_biotype "mRNA"; exon_number "13";
CM025009.1	Genbank	exon	16600172	16600952	.	-	.	gene_id "G4P62_000912"; transcript_id "gnl|WGS:JAAVVJ|G4P62_T001492"; gene "grm8"; locus_tag "G4P62_000912"; note "metabotropic 8; transcript variant X2"; orig_protein_id "gnl|WGS:JAAVVJ|G4P62_P001492"; orig_transcript_id "gnl|WGS:JAAVVJ|G4P62_T001492"; product "glutamate receptor"; transcript_biotype "mRNA"; exon_number "14";
CM025009.1	Genbank	CDS	16973449	16973985	.	-	0	gene_id "G4P62_000912"; transcript_id "gnl|WGS:JAAVVJ|G4P62_T001492"; gbkey "CDS"; gene "grm8"; locus_tag "G4P62_000912"; orig_transcript_id "gnl|WGS:JAAVVJ|G4P62_T001492"; product "transcript variant X2"; protein_id "KAF7229111.1"; exon_number "2";
CM025009.1	Genbank	CDS	16843554	16843770	.	-	0	gene_id "G4P62_000912"; transcript_id "gnl|WGS:JAAVVJ|G4P62_T001492"; gbkey "CDS"; gene "grm8"; locus_tag "G4P62_000912"; orig_transcript_id "gnl|WGS:JAAVVJ|G4P62_T001492"; product "transcript variant X2"; protein_id "KAF7229111.1"; exon_number "3";
CM025009.1	Genbank	CDS	16716783	16716918	.	-	2	gene_id "G4P62_000912"; transcript_id "gnl|WGS:JAAVVJ|G4P62_T001492"; gbkey "CDS"; gene "grm8"; locus_tag "G4P62_000912"; orig_transcript_id "gnl|WGS:JAAVVJ|G4P62_T001492"; product "transcript variant X2"; protein_id "KAF7229111.1"; exon_number "4";
CM025009.1	Genbank	CDS	16715924	16716078	.	-	1	gene_id "G4P62_000912"; transcript_id "gnl|WGS:JAAVVJ|G4P62_T001492"; gbkey "CDS"; gene "grm8"; locus_tag "G4P62_000912"; orig_transcript_id "gnl|WGS:JAAVVJ|G4P62_T001492"; product "transcript variant X2"; protein_id "KAF7229111.1"; exon_number "5";
CM025009.1	Genbank	CDS	16712672	16712809	.	-	2	gene_id "G4P62_000912"; transcript_id "gnl|WGS:JAAVVJ|G4P62_T001492"; gbkey "CDS"; gene "grm8"; locus_tag "G4P62_000912"; orig_transcript_id "gnl|WGS:JAAVVJ|G4P62_T001492"; product "transcript variant X2"; protein_id "KAF7229111.1"; exon_number "6";
CM025009.1	Genbank	CDS	16682364	16682567	.	-	2	gene_id "G4P62_000912"; transcript_id "gnl|WGS:JAAVVJ|G4P62_T001492"; gbkey "CDS"; gene "grm8"; locus_tag "G4P62_000912"; orig_transcript_id "gnl|WGS:JAAVVJ|G4P62_T001492"; product "transcript variant X2"; protein_id "KAF7229111.1"; exon_number "7";
CM025009.1	Genbank	CDS	16655206	16655345	.	-	2	gene_id "G4P62_000912"; transcript_id "gnl|WGS:JAAVVJ|G4P62_T001492"; gbkey "CDS"; gene "grm8"; locus_tag "G4P62_000912"; orig_transcript_id "gnl|WGS:JAAVVJ|G4P62_T001492"; product "transcript variant X2"; protein_id "KAF7229111.1"; exon_number "8";
CM025009.1	Genbank	CDS	16641539	16641685	.	-	0	gene_id "G4P62_000912"; transcript_id "gnl|WGS:JAAVVJ|G4P62_T001492"; gbkey "CDS"; gene "grm8"; locus_tag "G4P62_000912"; orig_transcript_id "gnl|WGS:JAAVVJ|G4P62_T001492"; product "transcript variant X2"; protein_id "KAF7229111.1"; exon_number "9";
CM025009.1	Genbank	CDS	16640696	16641117	.	-	0	gene_id "G4P62_000912"; transcript_id "gnl|WGS:JAAVVJ|G4P62_T001492"; gbkey "CDS"; gene "grm8"; locus_tag "G4P62_000912"; orig_transcript_id "gnl|WGS:JAAVVJ|G4P62_T001492"; product "transcript variant X2"; protein_id "KAF7229111.1"; exon_number "10";
CM025009.1	Genbank	CDS	16640042	16640408	.	-	1	gene_id "G4P62_000912"; transcript_id "gnl|WGS:JAAVVJ|G4P62_T001492"; gbkey "CDS"; gene "grm8"; locus_tag "G4P62_000912"; orig_transcript_id "gnl|WGS:JAAVVJ|G4P62_T001492"; product "transcript variant X2"; protein_id "KAF7229111.1"; exon_number "11";
CM025009.1	Genbank	CDS	16608080	16608220	.	-	0	gene_id "G4P62_000912"; transcript_id "gnl|WGS:JAAVVJ|G4P62_T001492"; gbkey "CDS"; gene "grm8"; locus_tag "G4P62_000912"; orig_transcript_id "gnl|WGS:JAAVVJ|G4P62_T001492"; product "transcript variant X2"; protein_id "KAF7229111.1"; exon_number "12";
CM025009.1	Genbank	CDS	16605412	16605517	.	-	0	gene_id "G4P62_000912"; transcript_id "gnl|WGS:JAAVVJ|G4P62_T001492"; gbkey "CDS"; gene "grm8"; locus_tag "G4P62_000912"; orig_transcript_id "gnl|WGS:JAAVVJ|G4P62_T001492"; product "transcript variant X2"; protein_id "KAF7229111.1"; exon_number "13";
CM025009.1	Genbank	CDS	16600906	16600952	.	-	2	gene_id "G4P62_000912"; transcript_id "gnl|WGS:JAAVVJ|G4P62_T001492"; gbkey "CDS"; gene "grm8"; locus_tag "G4P62_000912"; orig_transcript_id "gnl|WGS:JAAVVJ|G4P62_T001492"; product "transcript variant X2"; protein_id "KAF7229111.1"; exon_number "14";
CM025009.1	Genbank	start_codon	16973983	16973985	.	-	0	gene_id "G4P62_000912"; transcript_id "gnl|WGS:JAAVVJ|G4P62_T001492"; gbkey "CDS"; gene "grm8"; locus_tag "G4P62_000912"; orig_transcript_id "gnl|WGS:JAAVVJ|G4P62_T001492"; product "transcript variant X2"; protein_id "KAF7229111.1"; exon_number "2";
CM025009.1	Genbank	stop_codon	16600903	16600905	.	-	0	gene_id "G4P62_000912"; transcript_id "gnl|WGS:JAAVVJ|G4P62_T001492"; gbkey "CDS"; gene "grm8"; locus_tag "G4P62_000912"; orig_transcript_id "gnl|WGS:JAAVVJ|G4P62_T001492"; product "transcript variant X2"; protein_id "KAF7229111.1"; exon_number "14";
CM025009.1	Genbank	transcript	16600172	16978620	.	-	.	gene_id "G4P62_000912"; transcript_id "gnl|WGS:JAAVVJ|G4P62_T001493"; gbkey "mRNA"; gene "grm8"; locus_tag "G4P62_000912"; note "metabotropic 8; transcript variant X4"; orig_protein_id "gnl|WGS:JAAVVJ|G4P62_P001493"; orig_transcript_id "gnl|WGS:JAAVVJ|G4P62_T001493"; product "glutamate receptor"; transcript_biotype "mRNA";
CM025009.1	Genbank	exon	16978067	16978620	.	-	.	gene_id "G4P62_000912"; transcript_id "gnl|WGS:JAAVVJ|G4P62_T001493"; gene "grm8"; locus_tag "G4P62_000912"; note "metabotropic 8; transcript variant X4"; orig_protein_id "gnl|WGS:JAAVVJ|G4P62_P001493"; orig_transcript_id "gnl|WGS:JAAVVJ|G4P62_T001493"; product "glutamate receptor"; transcript_biotype "mRNA"; exon_number "1";
CM025009.1	Genbank	exon	16973449	16974209	.	-	.	gene_id "G4P62_000912"; transcript_id "gnl|WGS:JAAVVJ|G4P62_T001493"; gene "grm8"; locus_tag "G4P62_000912"; note "metabotropic 8; transcript variant X4"; orig_protein_id "gnl|WGS:JAAVVJ|G4P62_P001493"; orig_transcript_id "gnl|WGS:JAAVVJ|G4P62_T001493"; product "glutamate receptor"; transcript_biotype "mRNA"; exon_number "2";
CM025009.1	Genbank	exon	16843554	16843770	.	-	.	gene_id "G4P62_000912"; transcript_id "gnl|WGS:JAAVVJ|G4P62_T001493"; gene "grm8"; locus_tag "G4P62_000912"; note "metabotropic 8; transcript variant X4"; orig_protein_id "gnl|WGS:JAAVVJ|G4P62_P001493"; orig_transcript_id "gnl|WGS:JAAVVJ|G4P62_T001493"; product "glutamate receptor"; transcript_biotype "mRNA"; exon_number "3";
CM025009.1	Genbank	exon	16716783	16716918	.	-	.	gene_id "G4P62_000912"; transcript_id "gnl|WGS:JAAVVJ|G4P62_T001493"; gene "grm8"; locus_tag "G4P62_000912"; note "metabotropic 8; transcript variant X4"; orig_protein_id "gnl|WGS:JAAVVJ|G4P62_P001493"; orig_transcript_id "gnl|WGS:JAAVVJ|G4P62_T001493"; product "glutamate receptor"; transcript_biotype "mRNA"; exon_number "4";
CM025009.1	Genbank	exon	16715924	16716078	.	-	.	gene_id "G4P62_000912"; transcript_id "gnl|WGS:JAAVVJ|G4P62_T001493"; gene "grm8"; locus_tag "G4P62_000912"; note "metabotropic 8; transcript variant X4"; orig_protein_id "gnl|WGS:JAAVVJ|G4P62_P001493"; orig_transcript_id "gnl|WGS:JAAVVJ|G4P62_T001493"; product "glutamate receptor"; transcript_biotype "mRNA"; exon_number "5";
CM025009.1	Genbank	exon	16712672	16712809	.	-	.	gene_id "G4P62_000912"; transcript_id "gnl|WGS:JAAVVJ|G4P62_T001493"; gene "grm8"; locus_tag "G4P62_000912"; note "metabotropic 8; transcript variant X4"; orig_protein_id "gnl|WGS:JAAVVJ|G4P62_P001493"; orig_transcript_id "gnl|WGS:JAAVVJ|G4P62_T001493"; product "glutamate receptor"; transcript_biotype "mRNA"; exon_number "6";
CM025009.1	Genbank	exon	16682364	16682567	.	-	.	gene_id "G4P62_000912"; transcript_id "gnl|WGS:JAAVVJ|G4P62_T001493"; gene "grm8"; locus_tag "G4P62_000912"; note "metabotropic 8; transcript variant X4"; orig_protein_id "gnl|WGS:JAAVVJ|G4P62_P001493"; orig_transcript_id "gnl|WGS:JAAVVJ|G4P62_T001493"; product "glutamate receptor"; transcript_biotype "mRNA"; exon_number "7";
CM025009.1	Genbank	exon	16655206	16655345	.	-	.	gene_id "G4P62_000912"; transcript_id "gnl|WGS:JAAVVJ|G4P62_T001493"; gene "grm8"; locus_tag "G4P62_000912"; note "metabotropic 8; transcript variant X4"; orig_protein_id "gnl|WGS:JAAVVJ|G4P62_P001493"; orig_transcript_id "gnl|WGS:JAAVVJ|G4P62_T001493"; product "glutamate receptor"; transcript_biotype "mRNA"; exon_number "8";
CM025009.1	Genbank	exon	16641539	16641685	.	-	.	gene_id "G4P62_000912"; transcript_id "gnl|WGS:JAAVVJ|G4P62_T001493"; gene "grm8"; locus_tag "G4P62_000912"; note "metabotropic 8; transcript variant X4"; orig_protein_id "gnl|WGS:JAAVVJ|G4P62_P001493"; orig_transcript_id "gnl|WGS:JAAVVJ|G4P62_T001493"; product "glutamate receptor"; transcript_biotype "mRNA"; exon_number "9";
CM025009.1	Genbank	exon	16640696	16641117	.	-	.	gene_id "G4P62_000912"; transcript_id "gnl|WGS:JAAVVJ|G4P62_T001493"; gene "grm8"; locus_tag "G4P62_000912"; note "metabotropic 8; transcript variant X4"; orig_protein_id "gnl|WGS:JAAVVJ|G4P62_P001493"; orig_transcript_id "gnl|WGS:JAAVVJ|G4P62_T001493"; product "glutamate receptor"; transcript_biotype "mRNA"; exon_number "10";
CM025009.1	Genbank	exon	16640042	16640408	.	-	.	gene_id "G4P62_000912"; transcript_id "gnl|WGS:JAAVVJ|G4P62_T001493"; gene "grm8"; locus_tag "G4P62_000912"; note "metabotropic 8; transcript variant X4"; orig_protein_id "gnl|WGS:JAAVVJ|G4P62_P001493"; orig_transcript_id "gnl|WGS:JAAVVJ|G4P62_T001493"; product "glutamate receptor"; transcript_biotype "mRNA"; exon_number "11";
CM025009.1	Genbank	exon	16608080	16608220	.	-	.	gene_id "G4P62_000912"; transcript_id "gnl|WGS:JAAVVJ|G4P62_T001493"; gene "grm8"; locus_tag "G4P62_000912"; note "metabotropic 8; transcript variant X4"; orig_protein_id "gnl|WGS:JAAVVJ|G4P62_P001493"; orig_transcript_id "gnl|WGS:JAAVVJ|G4P62_T001493"; product "glutamate receptor"; transcript_biotype "mRNA"; exon_number "12";
CM025009.1	Genbank	exon	16605408	16605517	.	-	.	gene_id "G4P62_000912"; transcript_id "gnl|WGS:JAAVVJ|G4P62_T001493"; gene "grm8"; locus_tag "G4P62_000912"; note "metabotropic 8; transcript variant X4"; orig_protein_id "gnl|WGS:JAAVVJ|G4P62_P001493"; orig_transcript_id "gnl|WGS:JAAVVJ|G4P62_T001493"; product "glutamate receptor"; transcript_biotype "mRNA"; exon_number "13";
CM025009.1	Genbank	exon	16600172	16600952	.	-	.	gene_id "G4P62_000912"; transcript_id "gnl|WGS:JAAVVJ|G4P62_T001493"; gene "grm8"; locus_tag "G4P62_000912"; note "metabotropic 8; transcript variant X4"; orig_protein_id "gnl|WGS:JAAVVJ|G4P62_P001493"; orig_transcript_id "gnl|WGS:JAAVVJ|G4P62_T001493"; product "glutamate receptor"; transcript_biotype "mRNA"; exon_number "14";
CM025009.1	Genbank	CDS	16973449	16973985	.	-	0	gene_id "G4P62_000912"; transcript_id "gnl|WGS:JAAVVJ|G4P62_T001493"; gbkey "CDS"; gene "grm8"; locus_tag "G4P62_000912"; orig_transcript_id "gnl|WGS:JAAVVJ|G4P62_T001493"; product "transcript variant X4"; protein_id "KAF7229112.1"; exon_number "2";
CM025009.1	Genbank	CDS	16843554	16843770	.	-	0	gene_id "G4P62_000912"; transcript_id "gnl|WGS:JAAVVJ|G4P62_T001493"; gbkey "CDS"; gene "grm8"; locus_tag "G4P62_000912"; orig_transcript_id "gnl|WGS:JAAVVJ|G4P62_T001493"; product "transcript variant X4"; protein_id "KAF7229112.1"; exon_number "3";
CM025009.1	Genbank	CDS	16716783	16716918	.	-	2	gene_id "G4P62_000912"; transcript_id "gnl|WGS:JAAVVJ|G4P62_T001493"; gbkey "CDS"; gene "grm8"; locus_tag "G4P62_000912"; orig_transcript_id "gnl|WGS:JAAVVJ|G4P62_T001493"; product "transcript variant X4"; protein_id "KAF7229112.1"; exon_number "4";
CM025009.1	Genbank	CDS	16715924	16716078	.	-	1	gene_id "G4P62_000912"; transcript_id "gnl|WGS:JAAVVJ|G4P62_T001493"; gbkey "CDS"; gene "grm8"; locus_tag "G4P62_000912"; orig_transcript_id "gnl|WGS:JAAVVJ|G4P62_T001493"; product "transcript variant X4"; protein_id "KAF7229112.1"; exon_number "5";
CM025009.1	Genbank	CDS	16712672	16712809	.	-	2	gene_id "G4P62_000912"; transcript_id "gnl|WGS:JAAVVJ|G4P62_T001493"; gbkey "CDS"; gene "grm8"; locus_tag "G4P62_000912"; orig_transcript_id "gnl|WGS:JAAVVJ|G4P62_T001493"; product "transcript variant X4"; protein_id "KAF7229112.1"; exon_number "6";
CM025009.1	Genbank	CDS	16682364	16682567	.	-	2	gene_id "G4P62_000912"; transcript_id "gnl|WGS:JAAVVJ|G4P62_T001493"; gbkey "CDS"; gene "grm8"; locus_tag "G4P62_000912"; orig_transcript_id "gnl|WGS:JAAVVJ|G4P62_T001493"; product "transcript variant X4"; protein_id "KAF7229112.1"; exon_number "7";
CM025009.1	Genbank	CDS	16655206	16655345	.	-	2	gene_id "G4P62_000912"; transcript_id "gnl|WGS:JAAVVJ|G4P62_T001493"; gbkey "CDS"; gene "grm8"; locus_tag "G4P62_000912"; orig_transcript_id "gnl|WGS:JAAVVJ|G4P62_T001493"; product "transcript variant X4"; protein_id "KAF7229112.1"; exon_number "8";
CM025009.1	Genbank	CDS	16641539	16641685	.	-	0	gene_id "G4P62_000912"; transcript_id "gnl|WGS:JAAVVJ|G4P62_T001493"; gbkey "CDS"; gene "grm8"; locus_tag "G4P62_000912"; orig_transcript_id "gnl|WGS:JAAVVJ|G4P62_T001493"; product "transcript variant X4"; protein_id "KAF7229112.1"; exon_number "9";
CM025009.1	Genbank	CDS	16640696	16641117	.	-	0	gene_id "G4P62_000912"; transcript_id "gnl|WGS:JAAVVJ|G4P62_T001493"; gbkey "CDS"; gene "grm8"; locus_tag "G4P62_000912"; orig_transcript_id "gnl|WGS:JAAVVJ|G4P62_T001493"; product "transcript variant X4"; protein_id "KAF7229112.1"; exon_number "10";
CM025009.1	Genbank	CDS	16640042	16640408	.	-	1	gene_id "G4P62_000912"; transcript_id "gnl|WGS:JAAVVJ|G4P62_T001493"; gbkey "CDS"; gene "grm8"; locus_tag "G4P62_000912"; orig_transcript_id "gnl|WGS:JAAVVJ|G4P62_T001493"; product "transcript variant X4"; protein_id "KAF7229112.1"; exon_number "11";
CM025009.1	Genbank	CDS	16608080	16608220	.	-	0	gene_id "G4P62_000912"; transcript_id "gnl|WGS:JAAVVJ|G4P62_T001493"; gbkey "CDS"; gene "grm8"; locus_tag "G4P62_000912"; orig_transcript_id "gnl|WGS:JAAVVJ|G4P62_T001493"; product "transcript variant X4"; protein_id "KAF7229112.1"; exon_number "12";
CM025009.1	Genbank	CDS	16605408	16605517	.	-	0	gene_id "G4P62_000912"; transcript_id "gnl|WGS:JAAVVJ|G4P62_T001493"; gbkey "CDS"; gene "grm8"; locus_tag "G4P62_000912"; orig_transcript_id "gnl|WGS:JAAVVJ|G4P62_T001493"; product "transcript variant X4"; protein_id "KAF7229112.1"; exon_number "13";
CM025009.1	Genbank	CDS	16600943	16600952	.	-	1	gene_id "G4P62_000912"; transcript_id "gnl|WGS:JAAVVJ|G4P62_T001493"; gbkey "CDS"; gene "grm8"; locus_tag "G4P62_000912"; orig_transcript_id "gnl|WGS:JAAVVJ|G4P62_T001493"; product "transcript variant X4"; protein_id "KAF7229112.1"; exon_number "14";
CM025009.1	Genbank	start_codon	16973983	16973985	.	-	0	gene_id "G4P62_000912"; transcript_id "gnl|WGS:JAAVVJ|G4P62_T001493"; gbkey "CDS"; gene "grm8"; locus_tag "G4P62_000912"; orig_transcript_id "gnl|WGS:JAAVVJ|G4P62_T001493"; product "transcript variant X4"; protein_id "KAF7229112.1"; exon_number "2";
CM025009.1	Genbank	stop_codon	16600940	16600942	.	-	0	gene_id "G4P62_000912"; transcript_id "gnl|WGS:JAAVVJ|G4P62_T001493"; gbkey "CDS"; gene "grm8"; locus_tag "G4P62_000912"; orig_transcript_id "gnl|WGS:JAAVVJ|G4P62_T001493"; product "transcript variant X4"; protein_id "KAF7229112.1"; exon_number "14";
CM025009.1	Genbank	transcript	16600172	16978619	.	-	.	gene_id "G4P62_000912"; transcript_id "gnl|WGS:JAAVVJ|G4P62_T001494"; gbkey "mRNA"; gene "grm8"; locus_tag "G4P62_000912"; note "metabotropic 8; transcript variant X1"; orig_protein_id "gnl|WGS:JAAVVJ|G4P62_P001494"; orig_transcript_id "gnl|WGS:JAAVVJ|G4P62_T001494"; product "glutamate receptor"; transcript_biotype "mRNA";
CM025009.1	Genbank	exon	16978067	16978619	.	-	.	gene_id "G4P62_000912"; transcript_id "gnl|WGS:JAAVVJ|G4P62_T001494"; gene "grm8"; locus_tag "G4P62_000912"; note "metabotropic 8; transcript variant X1"; orig_protein_id "gnl|WGS:JAAVVJ|G4P62_P001494"; orig_transcript_id "gnl|WGS:JAAVVJ|G4P62_T001494"; product "glutamate receptor"; transcript_biotype "mRNA"; exon_number "1";
CM025009.1	Genbank	exon	16973449	16974209	.	-	.	gene_id "G4P62_000912"; transcript_id "gnl|WGS:JAAVVJ|G4P62_T001494"; gene "grm8"; locus_tag "G4P62_000912"; note "metabotropic 8; transcript variant X1"; orig_protein_id "gnl|WGS:JAAVVJ|G4P62_P001494"; orig_transcript_id "gnl|WGS:JAAVVJ|G4P62_T001494"; product "glutamate receptor"; transcript_biotype "mRNA"; exon_number "2";
CM025009.1	Genbank	exon	16843554	16843770	.	-	.	gene_id "G4P62_000912"; transcript_id "gnl|WGS:JAAVVJ|G4P62_T001494"; gene "grm8"; locus_tag "G4P62_000912"; note "metabotropic 8; transcript variant X1"; orig_protein_id "gnl|WGS:JAAVVJ|G4P62_P001494"; orig_transcript_id "gnl|WGS:JAAVVJ|G4P62_T001494"; product "glutamate receptor"; transcript_biotype "mRNA"; exon_number "3";
CM025009.1	Genbank	exon	16716783	16716918	.	-	.	gene_id "G4P62_000912"; transcript_id "gnl|WGS:JAAVVJ|G4P62_T001494"; gene "grm8"; locus_tag "G4P62_000912"; note "metabotropic 8; transcript variant X1"; orig_protein_id "gnl|WGS:JAAVVJ|G4P62_P001494"; orig_transcript_id "gnl|WGS:JAAVVJ|G4P62_T001494"; product "glutamate receptor"; transcript_biotype "mRNA"; exon_number "4";
CM025009.1	Genbank	exon	16715924	16716078	.	-	.	gene_id "G4P62_000912"; transcript_id "gnl|WGS:JAAVVJ|G4P62_T001494"; gene "grm8"; locus_tag "G4P62_000912"; note "metabotropic 8; transcript variant X1"; orig_protein_id "gnl|WGS:JAAVVJ|G4P62_P001494"; orig_transcript_id "gnl|WGS:JAAVVJ|G4P62_T001494"; product "glutamate receptor"; transcript_biotype "mRNA"; exon_number "5";
CM025009.1	Genbank	exon	16712672	16712809	.	-	.	gene_id "G4P62_000912"; transcript_id "gnl|WGS:JAAVVJ|G4P62_T001494"; gene "grm8"; locus_tag "G4P62_000912"; note "metabotropic 8; transcript variant X1"; orig_protein_id "gnl|WGS:JAAVVJ|G4P62_P001494"; orig_transcript_id "gnl|WGS:JAAVVJ|G4P62_T001494"; product "glutamate receptor"; transcript_biotype "mRNA"; exon_number "6";
CM025009.1	Genbank	exon	16682364	16682567	.	-	.	gene_id "G4P62_000912"; transcript_id "gnl|WGS:JAAVVJ|G4P62_T001494"; gene "grm8"; locus_tag "G4P62_000912"; note "metabotropic 8; transcript variant X1"; orig_protein_id "gnl|WGS:JAAVVJ|G4P62_P001494"; orig_transcript_id "gnl|WGS:JAAVVJ|G4P62_T001494"; product "glutamate receptor"; transcript_biotype "mRNA"; exon_number "7";
CM025009.1	Genbank	exon	16655206	16655345	.	-	.	gene_id "G4P62_000912"; transcript_id "gnl|WGS:JAAVVJ|G4P62_T001494"; gene "grm8"; locus_tag "G4P62_000912"; note "metabotropic 8; transcript variant X1"; orig_protein_id "gnl|WGS:JAAVVJ|G4P62_P001494"; orig_transcript_id "gnl|WGS:JAAVVJ|G4P62_T001494"; product "glutamate receptor"; transcript_biotype "mRNA"; exon_number "8";
CM025009.1	Genbank	exon	16641539	16641685	.	-	.	gene_id "G4P62_000912"; transcript_id "gnl|WGS:JAAVVJ|G4P62_T001494"; gene "grm8"; locus_tag "G4P62_000912"; note "metabotropic 8; transcript variant X1"; orig_protein_id "gnl|WGS:JAAVVJ|G4P62_P001494"; orig_transcript_id "gnl|WGS:JAAVVJ|G4P62_T001494"; product "glutamate receptor"; transcript_biotype "mRNA"; exon_number "9";
CM025009.1	Genbank	exon	16640696	16641117	.	-	.	gene_id "G4P62_000912"; transcript_id "gnl|WGS:JAAVVJ|G4P62_T001494"; gene "grm8"; locus_tag "G4P62_000912"; note "metabotropic 8; transcript variant X1"; orig_protein_id "gnl|WGS:JAAVVJ|G4P62_P001494"; orig_transcript_id "gnl|WGS:JAAVVJ|G4P62_T001494"; product "glutamate receptor"; transcript_biotype "mRNA"; exon_number "10";
CM025009.1	Genbank	exon	16640042	16640408	.	-	.	gene_id "G4P62_000912"; transcript_id "gnl|WGS:JAAVVJ|G4P62_T001494"; gene "grm8"; locus_tag "G4P62_000912"; note "metabotropic 8; transcript variant X1"; orig_protein_id "gnl|WGS:JAAVVJ|G4P62_P001494"; orig_transcript_id "gnl|WGS:JAAVVJ|G4P62_T001494"; product "glutamate receptor"; transcript_biotype "mRNA"; exon_number "11";
CM025009.1	Genbank	exon	16608080	16608220	.	-	.	gene_id "G4P62_000912"; transcript_id "gnl|WGS:JAAVVJ|G4P62_T001494"; gene "grm8"; locus_tag "G4P62_000912"; note "metabotropic 8; transcript variant X1"; orig_protein_id "gnl|WGS:JAAVVJ|G4P62_P001494"; orig_transcript_id "gnl|WGS:JAAVVJ|G4P62_T001494"; product "glutamate receptor"; transcript_biotype "mRNA"; exon_number "12";
CM025009.1	Genbank	exon	16605412	16605517	.	-	.	gene_id "G4P62_000912"; transcript_id "gnl|WGS:JAAVVJ|G4P62_T001494"; gene "grm8"; locus_tag "G4P62_000912"; note "metabotropic 8; transcript variant X1"; orig_protein_id "gnl|WGS:JAAVVJ|G4P62_P001494"; orig_transcript_id "gnl|WGS:JAAVVJ|G4P62_T001494"; product "glutamate receptor"; transcript_biotype "mRNA"; exon_number "13";
CM025009.1	Genbank	exon	16600172	16600952	.	-	.	gene_id "G4P62_000912"; transcript_id "gnl|WGS:JAAVVJ|G4P62_T001494"; gene "grm8"; locus_tag "G4P62_000912"; note "metabotropic 8; transcript variant X1"; orig_protein_id "gnl|WGS:JAAVVJ|G4P62_P001494"; orig_transcript_id "gnl|WGS:JAAVVJ|G4P62_T001494"; product "glutamate receptor"; transcript_biotype "mRNA"; exon_number "14";
CM025009.1	Genbank	CDS	16973449	16973985	.	-	0	gene_id "G4P62_000912"; transcript_id "gnl|WGS:JAAVVJ|G4P62_T001494"; gbkey "CDS"; gene "grm8"; locus_tag "G4P62_000912"; orig_transcript_id "gnl|WGS:JAAVVJ|G4P62_T001494"; product "transcript variant X1"; protein_id "KAF7229113.1"; exon_number "2";
CM025009.1	Genbank	CDS	16843554	16843770	.	-	0	gene_id "G4P62_000912"; transcript_id "gnl|WGS:JAAVVJ|G4P62_T001494"; gbkey "CDS"; gene "grm8"; locus_tag "G4P62_000912"; orig_transcript_id "gnl|WGS:JAAVVJ|G4P62_T001494"; product "transcript variant X1"; protein_id "KAF7229113.1"; exon_number "3";
CM025009.1	Genbank	CDS	16716783	16716918	.	-	2	gene_id "G4P62_000912"; transcript_id "gnl|WGS:JAAVVJ|G4P62_T001494"; gbkey "CDS"; gene "grm8"; locus_tag "G4P62_000912"; orig_transcript_id "gnl|WGS:JAAVVJ|G4P62_T001494"; product "transcript variant X1"; protein_id "KAF7229113.1"; exon_number "4";
CM025009.1	Genbank	CDS	16715924	16716078	.	-	1	gene_id "G4P62_000912"; transcript_id "gnl|WGS:JAAVVJ|G4P62_T001494"; gbkey "CDS"; gene "grm8"; locus_tag "G4P62_000912"; orig_transcript_id "gnl|WGS:JAAVVJ|G4P62_T001494"; product "transcript variant X1"; protein_id "KAF7229113.1"; exon_number "5";
CM025009.1	Genbank	CDS	16712672	16712809	.	-	2	gene_id "G4P62_000912"; transcript_id "gnl|WGS:JAAVVJ|G4P62_T001494"; gbkey "CDS"; gene "grm8"; locus_tag "G4P62_000912"; orig_transcript_id "gnl|WGS:JAAVVJ|G4P62_T001494"; product "transcript variant X1"; protein_id "KAF7229113.1"; exon_number "6";
CM025009.1	Genbank	CDS	16682364	16682567	.	-	2	gene_id "G4P62_000912"; transcript_id "gnl|WGS:JAAVVJ|G4P62_T001494"; gbkey "CDS"; gene "grm8"; locus_tag "G4P62_000912"; orig_transcript_id "gnl|WGS:JAAVVJ|G4P62_T001494"; product "transcript variant X1"; protein_id "KAF7229113.1"; exon_number "7";
CM025009.1	Genbank	CDS	16655206	16655345	.	-	2	gene_id "G4P62_000912"; transcript_id "gnl|WGS:JAAVVJ|G4P62_T001494"; gbkey "CDS"; gene "grm8"; locus_tag "G4P62_000912"; orig_transcript_id "gnl|WGS:JAAVVJ|G4P62_T001494"; product "transcript variant X1"; protein_id "KAF7229113.1"; exon_number "8";
CM025009.1	Genbank	CDS	16641539	16641685	.	-	0	gene_id "G4P62_000912"; transcript_id "gnl|WGS:JAAVVJ|G4P62_T001494"; gbkey "CDS"; gene "grm8"; locus_tag "G4P62_000912"; orig_transcript_id "gnl|WGS:JAAVVJ|G4P62_T001494"; product "transcript variant X1"; protein_id "KAF7229113.1"; exon_number "9";
CM025009.1	Genbank	CDS	16640696	16641117	.	-	0	gene_id "G4P62_000912"; transcript_id "gnl|WGS:JAAVVJ|G4P62_T001494"; gbkey "CDS"; gene "grm8"; locus_tag "G4P62_000912"; orig_transcript_id "gnl|WGS:JAAVVJ|G4P62_T001494"; product "transcript variant X1"; protein_id "KAF7229113.1"; exon_number "10";
CM025009.1	Genbank	CDS	16640042	16640408	.	-	1	gene_id "G4P62_000912"; transcript_id "gnl|WGS:JAAVVJ|G4P62_T001494"; gbkey "CDS"; gene "grm8"; locus_tag "G4P62_000912"; orig_transcript_id "gnl|WGS:JAAVVJ|G4P62_T001494"; product "transcript variant X1"; protein_id "KAF7229113.1"; exon_number "11";
CM025009.1	Genbank	CDS	16608080	16608220	.	-	0	gene_id "G4P62_000912"; transcript_id "gnl|WGS:JAAVVJ|G4P62_T001494"; gbkey "CDS"; gene "grm8"; locus_tag "G4P62_000912"; orig_transcript_id "gnl|WGS:JAAVVJ|G4P62_T001494"; product "transcript variant X1"; protein_id "KAF7229113.1"; exon_number "12";
CM025009.1	Genbank	CDS	16605412	16605517	.	-	0	gene_id "G4P62_000912"; transcript_id "gnl|WGS:JAAVVJ|G4P62_T001494"; gbkey "CDS"; gene "grm8"; locus_tag "G4P62_000912"; orig_transcript_id "gnl|WGS:JAAVVJ|G4P62_T001494"; product "transcript variant X1"; protein_id "KAF7229113.1"; exon_number "13";
CM025009.1	Genbank	CDS	16600906	16600952	.	-	2	gene_id "G4P62_000912"; transcript_id "gnl|WGS:JAAVVJ|G4P62_T001494"; gbkey "CDS"; gene "grm8"; locus_tag "G4P62_000912"; orig_transcript_id "gnl|WGS:JAAVVJ|G4P62_T001494"; product "transcript variant X1"; protein_id "KAF7229113.1"; exon_number "14";
CM025009.1	Genbank	start_codon	16973983	16973985	.	-	0	gene_id "G4P62_000912"; transcript_id "gnl|WGS:JAAVVJ|G4P62_T001494"; gbkey "CDS"; gene "grm8"; locus_tag "G4P62_000912"; orig_transcript_id "gnl|WGS:JAAVVJ|G4P62_T001494"; product "transcript variant X1"; protein_id "KAF7229113.1"; exon_number "2";
CM025009.1	Genbank	stop_codon	16600903	16600905	.	-	0	gene_id "G4P62_000912"; transcript_id "gnl|WGS:JAAVVJ|G4P62_T001494"; gbkey "CDS"; gene "grm8"; locus_tag "G4P62_000912"; orig_transcript_id "gnl|WGS:JAAVVJ|G4P62_T001494"; product "transcript variant X1"; protein_id "KAF7229113.1"; exon_number "14";
CM025009.1	Genbank	transcript	16600172	16974884	.	-	.	gene_id "G4P62_000912"; transcript_id "gnl|WGS:JAAVVJ|G4P62_T001495"; gbkey "mRNA"; gene "grm8"; locus_tag "G4P62_000912"; note "metabotropic 8; transcript variant X3"; orig_protein_id "gnl|WGS:JAAVVJ|G4P62_P001495"; orig_transcript_id "gnl|WGS:JAAVVJ|G4P62_T001495"; product "glutamate receptor"; transcript_biotype "mRNA";
CM025009.1	Genbank	exon	16974363	16974884	.	-	.	gene_id "G4P62_000912"; transcript_id "gnl|WGS:JAAVVJ|G4P62_T001495"; gene "grm8"; locus_tag "G4P62_000912"; note "metabotropic 8; transcript variant X3"; orig_protein_id "gnl|WGS:JAAVVJ|G4P62_P001495"; orig_transcript_id "gnl|WGS:JAAVVJ|G4P62_T001495"; product "glutamate receptor"; transcript_biotype "mRNA"; exon_number "1";
CM025009.1	Genbank	exon	16973449	16974209	.	-	.	gene_id "G4P62_000912"; transcript_id "gnl|WGS:JAAVVJ|G4P62_T001495"; gene "grm8"; locus_tag "G4P62_000912"; note "metabotropic 8; transcript variant X3"; orig_protein_id "gnl|WGS:JAAVVJ|G4P62_P001495"; orig_transcript_id "gnl|WGS:JAAVVJ|G4P62_T001495"; product "glutamate receptor"; transcript_biotype "mRNA"; exon_number "2";
CM025009.1	Genbank	exon	16843554	16843770	.	-	.	gene_id "G4P62_000912"; transcript_id "gnl|WGS:JAAVVJ|G4P62_T001495"; gene "grm8"; locus_tag "G4P62_000912"; note "metabotropic 8; transcript variant X3"; orig_protein_id "gnl|WGS:JAAVVJ|G4P62_P001495"; orig_transcript_id "gnl|WGS:JAAVVJ|G4P62_T001495"; product "glutamate receptor"; transcript_biotype "mRNA"; exon_number "3";
CM025009.1	Genbank	exon	16716783	16716918	.	-	.	gene_id "G4P62_000912"; transcript_id "gnl|WGS:JAAVVJ|G4P62_T001495"; gene "grm8"; locus_tag "G4P62_000912"; note "metabotropic 8; transcript variant X3"; orig_protein_id "gnl|WGS:JAAVVJ|G4P62_P001495"; orig_transcript_id "gnl|WGS:JAAVVJ|G4P62_T001495"; product "glutamate receptor"; transcript_biotype "mRNA"; exon_number "4";
CM025009.1	Genbank	exon	16715924	16716078	.	-	.	gene_id "G4P62_000912"; transcript_id "gnl|WGS:JAAVVJ|G4P62_T001495"; gene "grm8"; locus_tag "G4P62_000912"; note "metabotropic 8; transcript variant X3"; orig_protein_id "gnl|WGS:JAAVVJ|G4P62_P001495"; orig_transcript_id "gnl|WGS:JAAVVJ|G4P62_T001495"; product "glutamate receptor"; transcript_biotype "mRNA"; exon_number "5";
CM025009.1	Genbank	exon	16712672	16712809	.	-	.	gene_id "G4P62_000912"; transcript_id "gnl|WGS:JAAVVJ|G4P62_T001495"; gene "grm8"; locus_tag "G4P62_000912"; note "metabotropic 8; transcript variant X3"; orig_protein_id "gnl|WGS:JAAVVJ|G4P62_P001495"; orig_transcript_id "gnl|WGS:JAAVVJ|G4P62_T001495"; product "glutamate receptor"; transcript_biotype "mRNA"; exon_number "6";
CM025009.1	Genbank	exon	16682364	16682567	.	-	.	gene_id "G4P62_000912"; transcript_id "gnl|WGS:JAAVVJ|G4P62_T001495"; gene "grm8"; locus_tag "G4P62_000912"; note "metabotropic 8; transcript variant X3"; orig_protein_id "gnl|WGS:JAAVVJ|G4P62_P001495"; orig_transcript_id "gnl|WGS:JAAVVJ|G4P62_T001495"; product "glutamate receptor"; transcript_biotype "mRNA"; exon_number "7";
CM025009.1	Genbank	exon	16655206	16655345	.	-	.	gene_id "G4P62_000912"; transcript_id "gnl|WGS:JAAVVJ|G4P62_T001495"; gene "grm8"; locus_tag "G4P62_000912"; note "metabotropic 8; transcript variant X3"; orig_protein_id "gnl|WGS:JAAVVJ|G4P62_P001495"; orig_transcript_id "gnl|WGS:JAAVVJ|G4P62_T001495"; product "glutamate receptor"; transcript_biotype "mRNA"; exon_number "8";
CM025009.1	Genbank	exon	16641539	16641685	.	-	.	gene_id "G4P62_000912"; transcript_id "gnl|WGS:JAAVVJ|G4P62_T001495"; gene "grm8"; locus_tag "G4P62_000912"; note "metabotropic 8; transcript variant X3"; orig_protein_id "gnl|WGS:JAAVVJ|G4P62_P001495"; orig_transcript_id "gnl|WGS:JAAVVJ|G4P62_T001495"; product "glutamate receptor"; transcript_biotype "mRNA"; exon_number "9";
CM025009.1	Genbank	exon	16640696	16641117	.	-	.	gene_id "G4P62_000912"; transcript_id "gnl|WGS:JAAVVJ|G4P62_T001495"; gene "grm8"; locus_tag "G4P62_000912"; note "metabotropic 8; transcript variant X3"; orig_protein_id "gnl|WGS:JAAVVJ|G4P62_P001495"; orig_transcript_id "gnl|WGS:JAAVVJ|G4P62_T001495"; product "glutamate receptor"; transcript_biotype "mRNA"; exon_number "10";
CM025009.1	Genbank	exon	16640042	16640408	.	-	.	gene_id "G4P62_000912"; transcript_id "gnl|WGS:JAAVVJ|G4P62_T001495"; gene "grm8"; locus_tag "G4P62_000912"; note "metabotropic 8; transcript variant X3"; orig_protein_id "gnl|WGS:JAAVVJ|G4P62_P001495"; orig_transcript_id "gnl|WGS:JAAVVJ|G4P62_T001495"; product "glutamate receptor"; transcript_biotype "mRNA"; exon_number "11";
CM025009.1	Genbank	exon	16608080	16608220	.	-	.	gene_id "G4P62_000912"; transcript_id "gnl|WGS:JAAVVJ|G4P62_T001495"; gene "grm8"; locus_tag "G4P62_000912"; note "metabotropic 8; transcript variant X3"; orig_protein_id "gnl|WGS:JAAVVJ|G4P62_P001495"; orig_transcript_id "gnl|WGS:JAAVVJ|G4P62_T001495"; product "glutamate receptor"; transcript_biotype "mRNA"; exon_number "12";
CM025009.1	Genbank	exon	16605412	16605517	.	-	.	gene_id "G4P62_000912"; transcript_id "gnl|WGS:JAAVVJ|G4P62_T001495"; gene "grm8"; locus_tag "G4P62_000912"; note "metabotropic 8; transcript variant X3"; orig_protein_id "gnl|WGS:JAAVVJ|G4P62_P001495"; orig_transcript_id "gnl|WGS:JAAVVJ|G4P62_T001495"; product "glutamate receptor"; transcript_biotype "mRNA"; exon_number "13";
CM025009.1	Genbank	exon	16600172	16600952	.	-	.	gene_id "G4P62_000912"; transcript_id "gnl|WGS:JAAVVJ|G4P62_T001495"; gene "grm8"; locus_tag "G4P62_000912"; note "metabotropic 8; transcript variant X3"; orig_protein_id "gnl|WGS:JAAVVJ|G4P62_P001495"; orig_transcript_id "gnl|WGS:JAAVVJ|G4P62_T001495"; product "glutamate receptor"; transcript_biotype "mRNA"; exon_number "14";
CM025009.1	Genbank	CDS	16973449	16973985	.	-	0	gene_id "G4P62_000912"; transcript_id "gnl|WGS:JAAVVJ|G4P62_T001495"; gbkey "CDS"; gene "grm8"; locus_tag "G4P62_000912"; orig_transcript_id "gnl|WGS:JAAVVJ|G4P62_T001495"; product "transcript variant X3"; protein_id "KAF7229114.1"; exon_number "2";
CM025009.1	Genbank	CDS	16843554	16843770	.	-	0	gene_id "G4P62_000912"; transcript_id "gnl|WGS:JAAVVJ|G4P62_T001495"; gbkey "CDS"; gene "grm8"; locus_tag "G4P62_000912"; orig_transcript_id "gnl|WGS:JAAVVJ|G4P62_T001495"; product "transcript variant X3"; protein_id "KAF7229114.1"; exon_number "3";
CM025009.1	Genbank	CDS	16716783	16716918	.	-	2	gene_id "G4P62_000912"; transcript_id "gnl|WGS:JAAVVJ|G4P62_T001495"; gbkey "CDS"; gene "grm8"; locus_tag "G4P62_000912"; orig_transcript_id "gnl|WGS:JAAVVJ|G4P62_T001495"; product "transcript variant X3"; protein_id "KAF7229114.1"; exon_number "4";
CM025009.1	Genbank	CDS	16715924	16716078	.	-	1	gene_id "G4P62_000912"; transcript_id "gnl|WGS:JAAVVJ|G4P62_T001495"; gbkey "CDS"; gene "grm8"; locus_tag "G4P62_000912"; orig_transcript_id "gnl|WGS:JAAVVJ|G4P62_T001495"; product "transcript variant X3"; protein_id "KAF7229114.1"; exon_number "5";
CM025009.1	Genbank	CDS	16712672	16712809	.	-	2	gene_id "G4P62_000912"; transcript_id "gnl|WGS:JAAVVJ|G4P62_T001495"; gbkey "CDS"; gene "grm8"; locus_tag "G4P62_000912"; orig_transcript_id "gnl|WGS:JAAVVJ|G4P62_T001495"; product "transcript variant X3"; protein_id "KAF7229114.1"; exon_number "6";
CM025009.1	Genbank	CDS	16682364	16682567	.	-	2	gene_id "G4P62_000912"; transcript_id "gnl|WGS:JAAVVJ|G4P62_T001495"; gbkey "CDS"; gene "grm8"; locus_tag "G4P62_000912"; orig_transcript_id "gnl|WGS:JAAVVJ|G4P62_T001495"; product "transcript variant X3"; protein_id "KAF7229114.1"; exon_number "7";
CM025009.1	Genbank	CDS	16655206	16655345	.	-	2	gene_id "G4P62_000912"; transcript_id "gnl|WGS:JAAVVJ|G4P62_T001495"; gbkey "CDS"; gene "grm8"; locus_tag "G4P62_000912"; orig_transcript_id "gnl|WGS:JAAVVJ|G4P62_T001495"; product "transcript variant X3"; protein_id "KAF7229114.1"; exon_number "8";
CM025009.1	Genbank	CDS	16641539	16641685	.	-	0	gene_id "G4P62_000912"; transcript_id "gnl|WGS:JAAVVJ|G4P62_T001495"; gbkey "CDS"; gene "grm8"; locus_tag "G4P62_000912"; orig_transcript_id "gnl|WGS:JAAVVJ|G4P62_T001495"; product "transcript variant X3"; protein_id "KAF7229114.1"; exon_number "9";
CM025009.1	Genbank	CDS	16640696	16641117	.	-	0	gene_id "G4P62_000912"; transcript_id "gnl|WGS:JAAVVJ|G4P62_T001495"; gbkey "CDS"; gene "grm8"; locus_tag "G4P62_000912"; orig_transcript_id "gnl|WGS:JAAVVJ|G4P62_T001495"; product "transcript variant X3"; protein_id "KAF7229114.1"; exon_number "10";
CM025009.1	Genbank	CDS	16640042	16640408	.	-	1	gene_id "G4P62_000912"; transcript_id "gnl|WGS:JAAVVJ|G4P62_T001495"; gbkey "CDS"; gene "grm8"; locus_tag "G4P62_000912"; orig_transcript_id "gnl|WGS:JAAVVJ|G4P62_T001495"; product "transcript variant X3"; protein_id "KAF7229114.1"; exon_number "11";
CM025009.1	Genbank	CDS	16608080	16608220	.	-	0	gene_id "G4P62_000912"; transcript_id "gnl|WGS:JAAVVJ|G4P62_T001495"; gbkey "CDS"; gene "grm8"; locus_tag "G4P62_000912"; orig_transcript_id "gnl|WGS:JAAVVJ|G4P62_T001495"; product "transcript variant X3"; protein_id "KAF7229114.1"; exon_number "12";
CM025009.1	Genbank	CDS	16605412	16605517	.	-	0	gene_id "G4P62_000912"; transcript_id "gnl|WGS:JAAVVJ|G4P62_T001495"; gbkey "CDS"; gene "grm8"; locus_tag "G4P62_000912"; orig_transcript_id "gnl|WGS:JAAVVJ|G4P62_T001495"; product "transcript variant X3"; protein_id "KAF7229114.1"; exon_number "13";
CM025009.1	Genbank	CDS	16600906	16600952	.	-	2	gene_id "G4P62_000912"; transcript_id "gnl|WGS:JAAVVJ|G4P62_T001495"; gbkey "CDS"; gene "grm8"; locus_tag "G4P62_000912"; orig_transcript_id "gnl|WGS:JAAVVJ|G4P62_T001495"; product "transcript variant X3"; protein_id "KAF7229114.1"; exon_number "14";
CM025009.1	Genbank	start_codon	16973983	16973985	.	-	0	gene_id "G4P62_000912"; transcript_id "gnl|WGS:JAAVVJ|G4P62_T001495"; gbkey "CDS"; gene "grm8"; locus_tag "G4P62_000912"; orig_transcript_id "gnl|WGS:JAAVVJ|G4P62_T001495"; product "transcript variant X3"; protein_id "KAF7229114.1"; exon_number "2";
CM025009.1	Genbank	stop_codon	16600903	16600905	.	-	0	gene_id "G4P62_000912"; transcript_id "gnl|WGS:JAAVVJ|G4P62_T001495"; gbkey "CDS"; gene "grm8"; locus_tag "G4P62_000912"; orig_transcript_id "gnl|WGS:JAAVVJ|G4P62_T001495"; product "transcript variant X3"; protein_id "KAF7229114.1"; exon_number "14";
CM025009.1	Genbank	gene	16981368	17042722	.	-	.	gene_id "G4P62_000911"; transcript_id ""; description "zinc finger protein 800"; gbkey "Gene"; gene "znf800"; gene_biotype "protein_coding"; locus_tag "G4P62_000911";
CM025009.1	Genbank	transcript	16981368	17042722	.	-	.	gene_id "G4P62_000911"; transcript_id "gnl|WGS:JAAVVJ|G4P62_T001490"; gbkey "mRNA"; gene "znf800"; locus_tag "G4P62_000911"; note "transcript variant X2"; orig_protein_id "gnl|WGS:JAAVVJ|G4P62_P001490"; orig_transcript_id "gnl|WGS:JAAVVJ|G4P62_T001490"; product "zinc finger protein 800"; transcript_biotype "mRNA";
CM025009.1	Genbank	exon	17042527	17042722	.	-	.	gene_id "G4P62_000911"; transcript_id "gnl|WGS:JAAVVJ|G4P62_T001490"; gene "znf800"; locus_tag "G4P62_000911"; note "transcript variant X2"; orig_protein_id "gnl|WGS:JAAVVJ|G4P62_P001490"; orig_transcript_id "gnl|WGS:JAAVVJ|G4P62_T001490"; product "zinc finger protein 800"; transcript_biotype "mRNA"; exon_number "1";
CM025009.1	Genbank	exon	16998966	16999070	.	-	.	gene_id "G4P62_000911"; transcript_id "gnl|WGS:JAAVVJ|G4P62_T001490"; gene "znf800"; locus_tag "G4P62_000911"; note "transcript variant X2"; orig_protein_id "gnl|WGS:JAAVVJ|G4P62_P001490"; orig_transcript_id "gnl|WGS:JAAVVJ|G4P62_T001490"; product "zinc finger protein 800"; transcript_biotype "mRNA"; exon_number "2";
CM025009.1	Genbank	exon	16994597	16994912	.	-	.	gene_id "G4P62_000911"; transcript_id "gnl|WGS:JAAVVJ|G4P62_T001490"; gene "znf800"; locus_tag "G4P62_000911"; note "transcript variant X2"; orig_protein_id "gnl|WGS:JAAVVJ|G4P62_P001490"; orig_transcript_id "gnl|WGS:JAAVVJ|G4P62_T001490"; product "zinc finger protein 800"; transcript_biotype "mRNA"; exon_number "3";
CM025009.1	Genbank	exon	16990428	16990523	.	-	.	gene_id "G4P62_000911"; transcript_id "gnl|WGS:JAAVVJ|G4P62_T001490"; gene "znf800"; locus_tag "G4P62_000911"; note "transcript variant X2"; orig_protein_id "gnl|WGS:JAAVVJ|G4P62_P001490"; orig_transcript_id "gnl|WGS:JAAVVJ|G4P62_T001490"; product "zinc finger protein 800"; transcript_biotype "mRNA"; exon_number "4";
CM025009.1	Genbank	exon	16988553	16988696	.	-	.	gene_id "G4P62_000911"; transcript_id "gnl|WGS:JAAVVJ|G4P62_T001490"; gene "znf800"; locus_tag "G4P62_000911"; note "transcript variant X2"; orig_protein_id "gnl|WGS:JAAVVJ|G4P62_P001490"; orig_transcript_id "gnl|WGS:JAAVVJ|G4P62_T001490"; product "zinc finger protein 800"; transcript_biotype "mRNA"; exon_number "5";
CM025009.1	Genbank	exon	16985837	16986008	.	-	.	gene_id "G4P62_000911"; transcript_id "gnl|WGS:JAAVVJ|G4P62_T001490"; gene "znf800"; locus_tag "G4P62_000911"; note "transcript variant X2"; orig_protein_id "gnl|WGS:JAAVVJ|G4P62_P001490"; orig_transcript_id "gnl|WGS:JAAVVJ|G4P62_T001490"; product "zinc finger protein 800"; transcript_biotype "mRNA"; exon_number "6";
CM025009.1	Genbank	exon	16985564	16985744	.	-	.	gene_id "G4P62_000911"; transcript_id "gnl|WGS:JAAVVJ|G4P62_T001490"; gene "znf800"; locus_tag "G4P62_000911"; note "transcript variant X2"; orig_protein_id "gnl|WGS:JAAVVJ|G4P62_P001490"; orig_transcript_id "gnl|WGS:JAAVVJ|G4P62_T001490"; product "zinc finger protein 800"; transcript_biotype "mRNA"; exon_number "7";
CM025009.1	Genbank	exon	16985310	16985472	.	-	.	gene_id "G4P62_000911"; transcript_id "gnl|WGS:JAAVVJ|G4P62_T001490"; gene "znf800"; locus_tag "G4P62_000911"; note "transcript variant X2"; orig_protein_id "gnl|WGS:JAAVVJ|G4P62_P001490"; orig_transcript_id "gnl|WGS:JAAVVJ|G4P62_T001490"; product "zinc finger protein 800"; transcript_biotype "mRNA"; exon_number "8";
CM025009.1	Genbank	exon	16984854	16985218	.	-	.	gene_id "G4P62_000911"; transcript_id "gnl|WGS:JAAVVJ|G4P62_T001490"; gene "znf800"; locus_tag "G4P62_000911"; note "transcript variant X2"; orig_protein_id "gnl|WGS:JAAVVJ|G4P62_P001490"; orig_transcript_id "gnl|WGS:JAAVVJ|G4P62_T001490"; product "zinc finger protein 800"; transcript_biotype "mRNA"; exon_number "9";
CM025009.1	Genbank	exon	16983591	16984778	.	-	.	gene_id "G4P62_000911"; transcript_id "gnl|WGS:JAAVVJ|G4P62_T001490"; gene "znf800"; locus_tag "G4P62_000911"; note "transcript variant X2"; orig_protein_id "gnl|WGS:JAAVVJ|G4P62_P001490"; orig_transcript_id "gnl|WGS:JAAVVJ|G4P62_T001490"; product "zinc finger protein 800"; transcript_biotype "mRNA"; exon_number "10";
CM025009.1	Genbank	exon	16983388	16983496	.	-	.	gene_id "G4P62_000911"; transcript_id "gnl|WGS:JAAVVJ|G4P62_T001490"; gene "znf800"; locus_tag "G4P62_000911"; note "transcript variant X2"; orig_protein_id "gnl|WGS:JAAVVJ|G4P62_P001490"; orig_transcript_id "gnl|WGS:JAAVVJ|G4P62_T001490"; product "zinc finger protein 800"; transcript_biotype "mRNA"; exon_number "11";
CM025009.1	Genbank	exon	16981368	16983095	.	-	.	gene_id "G4P62_000911"; transcript_id "gnl|WGS:JAAVVJ|G4P62_T001490"; gene "znf800"; locus_tag "G4P62_000911"; note "transcript variant X2"; orig_protein_id "gnl|WGS:JAAVVJ|G4P62_P001490"; orig_transcript_id "gnl|WGS:JAAVVJ|G4P62_T001490"; product "zinc finger protein 800"; transcript_biotype "mRNA"; exon_number "12";
CM025009.1	Genbank	CDS	16998966	16999022	.	-	0	gene_id "G4P62_000911"; transcript_id "gnl|WGS:JAAVVJ|G4P62_T001490"; gbkey "CDS"; gene "znf800"; locus_tag "G4P62_000911"; orig_transcript_id "gnl|WGS:JAAVVJ|G4P62_T001490"; product "transcript variant X2"; protein_id "KAF7229109.1"; exon_number "2";
CM025009.1	Genbank	CDS	16994597	16994912	.	-	0	gene_id "G4P62_000911"; transcript_id "gnl|WGS:JAAVVJ|G4P62_T001490"; gbkey "CDS"; gene "znf800"; locus_tag "G4P62_000911"; orig_transcript_id "gnl|WGS:JAAVVJ|G4P62_T001490"; product "transcript variant X2"; protein_id "KAF7229109.1"; exon_number "3";
CM025009.1	Genbank	CDS	16990428	16990523	.	-	2	gene_id "G4P62_000911"; transcript_id "gnl|WGS:JAAVVJ|G4P62_T001490"; gbkey "CDS"; gene "znf800"; locus_tag "G4P62_000911"; orig_transcript_id "gnl|WGS:JAAVVJ|G4P62_T001490"; product "transcript variant X2"; protein_id "KAF7229109.1"; exon_number "4";
CM025009.1	Genbank	CDS	16988553	16988696	.	-	2	gene_id "G4P62_000911"; transcript_id "gnl|WGS:JAAVVJ|G4P62_T001490"; gbkey "CDS"; gene "znf800"; locus_tag "G4P62_000911"; orig_transcript_id "gnl|WGS:JAAVVJ|G4P62_T001490"; product "transcript variant X2"; protein_id "KAF7229109.1"; exon_number "5";
CM025009.1	Genbank	CDS	16985837	16986008	.	-	2	gene_id "G4P62_000911"; transcript_id "gnl|WGS:JAAVVJ|G4P62_T001490"; gbkey "CDS"; gene "znf800"; locus_tag "G4P62_000911"; orig_transcript_id "gnl|WGS:JAAVVJ|G4P62_T001490"; product "transcript variant X2"; protein_id "KAF7229109.1"; exon_number "6";
CM025009.1	Genbank	CDS	16985564	16985744	.	-	1	gene_id "G4P62_000911"; transcript_id "gnl|WGS:JAAVVJ|G4P62_T001490"; gbkey "CDS"; gene "znf800"; locus_tag "G4P62_000911"; orig_transcript_id "gnl|WGS:JAAVVJ|G4P62_T001490"; product "transcript variant X2"; protein_id "KAF7229109.1"; exon_number "7";
CM025009.1	Genbank	CDS	16985310	16985472	.	-	0	gene_id "G4P62_000911"; transcript_id "gnl|WGS:JAAVVJ|G4P62_T001490"; gbkey "CDS"; gene "znf800"; locus_tag "G4P62_000911"; orig_transcript_id "gnl|WGS:JAAVVJ|G4P62_T001490"; product "transcript variant X2"; protein_id "KAF7229109.1"; exon_number "8";
CM025009.1	Genbank	CDS	16984854	16985218	.	-	2	gene_id "G4P62_000911"; transcript_id "gnl|WGS:JAAVVJ|G4P62_T001490"; gbkey "CDS"; gene "znf800"; locus_tag "G4P62_000911"; orig_transcript_id "gnl|WGS:JAAVVJ|G4P62_T001490"; product "transcript variant X2"; protein_id "KAF7229109.1"; exon_number "9";
CM025009.1	Genbank	CDS	16983591	16984778	.	-	0	gene_id "G4P62_000911"; transcript_id "gnl|WGS:JAAVVJ|G4P62_T001490"; gbkey "CDS"; gene "znf800"; locus_tag "G4P62_000911"; orig_transcript_id "gnl|WGS:JAAVVJ|G4P62_T001490"; product "transcript variant X2"; protein_id "KAF7229109.1"; exon_number "10";
CM025009.1	Genbank	CDS	16983398	16983496	.	-	0	gene_id "G4P62_000911"; transcript_id "gnl|WGS:JAAVVJ|G4P62_T001490"; gbkey "CDS"; gene "znf800"; locus_tag "G4P62_000911"; orig_transcript_id "gnl|WGS:JAAVVJ|G4P62_T001490"; product "transcript variant X2"; protein_id "KAF7229109.1"; exon_number "11";
CM025009.1	Genbank	start_codon	16999020	16999022	.	-	0	gene_id "G4P62_000911"; transcript_id "gnl|WGS:JAAVVJ|G4P62_T001490"; gbkey "CDS"; gene "znf800"; locus_tag "G4P62_000911"; orig_transcript_id "gnl|WGS:JAAVVJ|G4P62_T001490"; product "transcript variant X2"; protein_id "KAF7229109.1"; exon_number "2";
CM025009.1	Genbank	stop_codon	16983395	16983397	.	-	0	gene_id "G4P62_000911"; transcript_id "gnl|WGS:JAAVVJ|G4P62_T001490"; gbkey "CDS"; gene "znf800"; locus_tag "G4P62_000911"; orig_transcript_id "gnl|WGS:JAAVVJ|G4P62_T001490"; product "transcript variant X2"; protein_id "KAF7229109.1"; exon_number "11";
CM025009.1	Genbank	transcript	16981368	17020926	.	-	.	gene_id "G4P62_000911"; transcript_id "gnl|WGS:JAAVVJ|G4P62_T001491"; gbkey "mRNA"; gene "znf800"; locus_tag "G4P62_000911"; note "transcript variant X1"; orig_protein_id "gnl|WGS:JAAVVJ|G4P62_P001491"; orig_transcript_id "gnl|WGS:JAAVVJ|G4P62_T001491"; product "zinc finger protein 800"; transcript_biotype "mRNA";
CM025009.1	Genbank	exon	17020528	17020926	.	-	.	gene_id "G4P62_000911"; transcript_id "gnl|WGS:JAAVVJ|G4P62_T001491"; gene "znf800"; locus_tag "G4P62_000911"; note "transcript variant X1"; orig_protein_id "gnl|WGS:JAAVVJ|G4P62_P001491"; orig_transcript_id "gnl|WGS:JAAVVJ|G4P62_T001491"; product "zinc finger protein 800"; transcript_biotype "mRNA"; exon_number "1";
CM025009.1	Genbank	exon	16998966	16999070	.	-	.	gene_id "G4P62_000911"; transcript_id "gnl|WGS:JAAVVJ|G4P62_T001491"; gene "znf800"; locus_tag "G4P62_000911"; note "transcript variant X1"; orig_protein_id "gnl|WGS:JAAVVJ|G4P62_P001491"; orig_transcript_id "gnl|WGS:JAAVVJ|G4P62_T001491"; product "zinc finger protein 800"; transcript_biotype "mRNA"; exon_number "2";
CM025009.1	Genbank	exon	16994597	16994912	.	-	.	gene_id "G4P62_000911"; transcript_id "gnl|WGS:JAAVVJ|G4P62_T001491"; gene "znf800"; locus_tag "G4P62_000911"; note "transcript variant X1"; orig_protein_id "gnl|WGS:JAAVVJ|G4P62_P001491"; orig_transcript_id "gnl|WGS:JAAVVJ|G4P62_T001491"; product "zinc finger protein 800"; transcript_biotype "mRNA"; exon_number "3";
CM025009.1	Genbank	exon	16990428	16990523	.	-	.	gene_id "G4P62_000911"; transcript_id "gnl|WGS:JAAVVJ|G4P62_T001491"; gene "znf800"; locus_tag "G4P62_000911"; note "transcript variant X1"; orig_protein_id "gnl|WGS:JAAVVJ|G4P62_P001491"; orig_transcript_id "gnl|WGS:JAAVVJ|G4P62_T001491"; product "zinc finger protein 800"; transcript_biotype "mRNA"; exon_number "4";
CM025009.1	Genbank	exon	16988553	16988696	.	-	.	gene_id "G4P62_000911"; transcript_id "gnl|WGS:JAAVVJ|G4P62_T001491"; gene "znf800"; locus_tag "G4P62_000911"; note "transcript variant X1"; orig_protein_id "gnl|WGS:JAAVVJ|G4P62_P001491"; orig_transcript_id "gnl|WGS:JAAVVJ|G4P62_T001491"; product "zinc finger protein 800"; transcript_biotype "mRNA"; exon_number "5";
CM025009.1	Genbank	exon	16985837	16986008	.	-	.	gene_id "G4P62_000911"; transcript_id "gnl|WGS:JAAVVJ|G4P62_T001491"; gene "znf800"; locus_tag "G4P62_000911"; note "transcript variant X1"; orig_protein_id "gnl|WGS:JAAVVJ|G4P62_P001491"; orig_transcript_id "gnl|WGS:JAAVVJ|G4P62_T001491"; product "zinc finger protein 800"; transcript_biotype "mRNA"; exon_number "6";
CM025009.1	Genbank	exon	16985564	16985744	.	-	.	gene_id "G4P62_000911"; transcript_id "gnl|WGS:JAAVVJ|G4P62_T001491"; gene "znf800"; locus_tag "G4P62_000911"; note "transcript variant X1"; orig_protein_id "gnl|WGS:JAAVVJ|G4P62_P001491"; orig_transcript_id "gnl|WGS:JAAVVJ|G4P62_T001491"; product "zinc finger protein 800"; transcript_biotype "mRNA"; exon_number "7";
CM025009.1	Genbank	exon	16985310	16985472	.	-	.	gene_id "G4P62_000911"; transcript_id "gnl|WGS:JAAVVJ|G4P62_T001491"; gene "znf800"; locus_tag "G4P62_000911"; note "transcript variant X1"; orig_protein_id "gnl|WGS:JAAVVJ|G4P62_P001491"; orig_transcript_id "gnl|WGS:JAAVVJ|G4P62_T001491"; product "zinc finger protein 800"; transcript_biotype "mRNA"; exon_number "8";
CM025009.1	Genbank	exon	16984854	16985218	.	-	.	gene_id "G4P62_000911"; transcript_id "gnl|WGS:JAAVVJ|G4P62_T001491"; gene "znf800"; locus_tag "G4P62_000911"; note "transcript variant X1"; orig_protein_id "gnl|WGS:JAAVVJ|G4P62_P001491"; orig_transcript_id "gnl|WGS:JAAVVJ|G4P62_T001491"; product "zinc finger protein 800"; transcript_biotype "mRNA"; exon_number "9";
CM025009.1	Genbank	exon	16983591	16984778	.	-	.	gene_id "G4P62_000911"; transcript_id "gnl|WGS:JAAVVJ|G4P62_T001491"; gene "znf800"; locus_tag "G4P62_000911"; note "transcript variant X1"; orig_protein_id "gnl|WGS:JAAVVJ|G4P62_P001491"; orig_transcript_id "gnl|WGS:JAAVVJ|G4P62_T001491"; product "zinc finger protein 800"; transcript_biotype "mRNA"; exon_number "10";
CM025009.1	Genbank	exon	16983388	16983496	.	-	.	gene_id "G4P62_000911"; transcript_id "gnl|WGS:JAAVVJ|G4P62_T001491"; gene "znf800"; locus_tag "G4P62_000911"; note "transcript variant X1"; orig_protein_id "gnl|WGS:JAAVVJ|G4P62_P001491"; orig_transcript_id "gnl|WGS:JAAVVJ|G4P62_T001491"; product "zinc finger protein 800"; transcript_biotype "mRNA"; exon_number "11";
CM025009.1	Genbank	exon	16981368	16983095	.	-	.	gene_id "G4P62_000911"; transcript_id "gnl|WGS:JAAVVJ|G4P62_T001491"; gene "znf800"; locus_tag "G4P62_000911"; note "transcript variant X1"; orig_protein_id "gnl|WGS:JAAVVJ|G4P62_P001491"; orig_transcript_id "gnl|WGS:JAAVVJ|G4P62_T001491"; product "zinc finger protein 800"; transcript_biotype "mRNA"; exon_number "12";
CM025009.1	Genbank	CDS	16998966	16999022	.	-	0	gene_id "G4P62_000911"; transcript_id "gnl|WGS:JAAVVJ|G4P62_T001491"; gbkey "CDS"; gene "znf800"; locus_tag "G4P62_000911"; orig_transcript_id "gnl|WGS:JAAVVJ|G4P62_T001491"; product "transcript variant X1"; protein_id "KAF7229110.1"; exon_number "2";
CM025009.1	Genbank	CDS	16994597	16994912	.	-	0	gene_id "G4P62_000911"; transcript_id "gnl|WGS:JAAVVJ|G4P62_T001491"; gbkey "CDS"; gene "znf800"; locus_tag "G4P62_000911"; orig_transcript_id "gnl|WGS:JAAVVJ|G4P62_T001491"; product "transcript variant X1"; protein_id "KAF7229110.1"; exon_number "3";
CM025009.1	Genbank	CDS	16990428	16990523	.	-	2	gene_id "G4P62_000911"; transcript_id "gnl|WGS:JAAVVJ|G4P62_T001491"; gbkey "CDS"; gene "znf800"; locus_tag "G4P62_000911"; orig_transcript_id "gnl|WGS:JAAVVJ|G4P62_T001491"; product "transcript variant X1"; protein_id "KAF7229110.1"; exon_number "4";
CM025009.1	Genbank	CDS	16988553	16988696	.	-	2	gene_id "G4P62_000911"; transcript_id "gnl|WGS:JAAVVJ|G4P62_T001491"; gbkey "CDS"; gene "znf800"; locus_tag "G4P62_000911"; orig_transcript_id "gnl|WGS:JAAVVJ|G4P62_T001491"; product "transcript variant X1"; protein_id "KAF7229110.1"; exon_number "5";
CM025009.1	Genbank	CDS	16985837	16986008	.	-	2	gene_id "G4P62_000911"; transcript_id "gnl|WGS:JAAVVJ|G4P62_T001491"; gbkey "CDS"; gene "znf800"; locus_tag "G4P62_000911"; orig_transcript_id "gnl|WGS:JAAVVJ|G4P62_T001491"; product "transcript variant X1"; protein_id "KAF7229110.1"; exon_number "6";
CM025009.1	Genbank	CDS	16985564	16985744	.	-	1	gene_id "G4P62_000911"; transcript_id "gnl|WGS:JAAVVJ|G4P62_T001491"; gbkey "CDS"; gene "znf800"; locus_tag "G4P62_000911"; orig_transcript_id "gnl|WGS:JAAVVJ|G4P62_T001491"; product "transcript variant X1"; protein_id "KAF7229110.1"; exon_number "7";
CM025009.1	Genbank	CDS	16985310	16985472	.	-	0	gene_id "G4P62_000911"; transcript_id "gnl|WGS:JAAVVJ|G4P62_T001491"; gbkey "CDS"; gene "znf800"; locus_tag "G4P62_000911"; orig_transcript_id "gnl|WGS:JAAVVJ|G4P62_T001491"; product "transcript variant X1"; protein_id "KAF7229110.1"; exon_number "8";
CM025009.1	Genbank	CDS	16984854	16985218	.	-	2	gene_id "G4P62_000911"; transcript_id "gnl|WGS:JAAVVJ|G4P62_T001491"; gbkey "CDS"; gene "znf800"; locus_tag "G4P62_000911"; orig_transcript_id "gnl|WGS:JAAVVJ|G4P62_T001491"; product "transcript variant X1"; protein_id "KAF7229110.1"; exon_number "9";
CM025009.1	Genbank	CDS	16983591	16984778	.	-	0	gene_id "G4P62_000911"; transcript_id "gnl|WGS:JAAVVJ|G4P62_T001491"; gbkey "CDS"; gene "znf800"; locus_tag "G4P62_000911"; orig_transcript_id "gnl|WGS:JAAVVJ|G4P62_T001491"; product "transcript variant X1"; protein_id "KAF7229110.1"; exon_number "10";
CM025009.1	Genbank	CDS	16983398	16983496	.	-	0	gene_id "G4P62_000911"; transcript_id "gnl|WGS:JAAVVJ|G4P62_T001491"; gbkey "CDS"; gene "znf800"; locus_tag "G4P62_000911"; orig_transcript_id "gnl|WGS:JAAVVJ|G4P62_T001491"; product "transcript variant X1"; protein_id "KAF7229110.1"; exon_number "11";
CM025009.1	Genbank	start_codon	16999020	16999022	.	-	0	gene_id "G4P62_000911"; transcript_id "gnl|WGS:JAAVVJ|G4P62_T001491"; gbkey "CDS"; gene "znf800"; locus_tag "G4P62_000911"; orig_transcript_id "gnl|WGS:JAAVVJ|G4P62_T001491"; product "transcript variant X1"; protein_id "KAF7229110.1"; exon_number "2";
CM025009.1	Genbank	stop_codon	16983395	16983397	.	-	0	gene_id "G4P62_000911"; transcript_id "gnl|WGS:JAAVVJ|G4P62_T001491"; gbkey "CDS"; gene "znf800"; locus_tag "G4P62_000911"; orig_transcript_id "gnl|WGS:JAAVVJ|G4P62_T001491"; product "transcript variant X1"; protein_id "KAF7229110.1"; exon_number "11";
CM025009.1	Genbank	gene	17069794	17119882	.	-	.	gene_id "G4P62_000910"; transcript_id ""; description "ataxin-7-like protein 1"; gbkey "Gene"; gene "atxn7l1"; gene_biotype "protein_coding"; locus_tag "G4P62_000910";
CM025009.1	Genbank	transcript	17069794	17119882	.	-	.	gene_id "G4P62_000910"; transcript_id "gnl|WGS:JAAVVJ|G4P62_T001489"; gbkey "mRNA"; gene "atxn7l1"; locus_tag "G4P62_000910"; orig_protein_id "gnl|WGS:JAAVVJ|G4P62_P001489"; orig_transcript_id "gnl|WGS:JAAVVJ|G4P62_T001489"; product "ataxin 7 like 1"; transcript_biotype "mRNA";
CM025009.1	Genbank	exon	17119612	17119882	.	-	.	gene_id "G4P62_000910"; transcript_id "gnl|WGS:JAAVVJ|G4P62_T001489"; gene "atxn7l1"; locus_tag "G4P62_000910"; orig_protein_id "gnl|WGS:JAAVVJ|G4P62_P001489"; orig_transcript_id "gnl|WGS:JAAVVJ|G4P62_T001489"; product "ataxin 7 like 1"; transcript_biotype "mRNA"; exon_number "1";
CM025009.1	Genbank	exon	17119131	17119205	.	-	.	gene_id "G4P62_000910"; transcript_id "gnl|WGS:JAAVVJ|G4P62_T001489"; gene "atxn7l1"; locus_tag "G4P62_000910"; orig_protein_id "gnl|WGS:JAAVVJ|G4P62_P001489"; orig_transcript_id "gnl|WGS:JAAVVJ|G4P62_T001489"; product "ataxin 7 like 1"; transcript_biotype "mRNA"; exon_number "2";
CM025009.1	Genbank	exon	17111049	17111153	.	-	.	gene_id "G4P62_000910"; transcript_id "gnl|WGS:JAAVVJ|G4P62_T001489"; gene "atxn7l1"; locus_tag "G4P62_000910"; orig_protein_id "gnl|WGS:JAAVVJ|G4P62_P001489"; orig_transcript_id "gnl|WGS:JAAVVJ|G4P62_T001489"; product "ataxin 7 like 1"; transcript_biotype "mRNA"; exon_number "3";
CM025009.1	Genbank	exon	17091596	17091794	.	-	.	gene_id "G4P62_000910"; transcript_id "gnl|WGS:JAAVVJ|G4P62_T001489"; gene "atxn7l1"; locus_tag "G4P62_000910"; orig_protein_id "gnl|WGS:JAAVVJ|G4P62_P001489"; orig_transcript_id "gnl|WGS:JAAVVJ|G4P62_T001489"; product "ataxin 7 like 1"; transcript_biotype "mRNA"; exon_number "4";
CM025009.1	Genbank	exon	17091008	17091447	.	-	.	gene_id "G4P62_000910"; transcript_id "gnl|WGS:JAAVVJ|G4P62_T001489"; gene "atxn7l1"; locus_tag "G4P62_000910"; orig_protein_id "gnl|WGS:JAAVVJ|G4P62_P001489"; orig_transcript_id "gnl|WGS:JAAVVJ|G4P62_T001489"; product "ataxin 7 like 1"; transcript_biotype "mRNA"; exon_number "5";
CM025009.1	Genbank	exon	17086268	17086350	.	-	.	gene_id "G4P62_000910"; transcript_id "gnl|WGS:JAAVVJ|G4P62_T001489"; gene "atxn7l1"; locus_tag "G4P62_000910"; orig_protein_id "gnl|WGS:JAAVVJ|G4P62_P001489"; orig_transcript_id "gnl|WGS:JAAVVJ|G4P62_T001489"; product "ataxin 7 like 1"; transcript_biotype "mRNA"; exon_number "6";
CM025009.1	Genbank	exon	17077872	17078131	.	-	.	gene_id "G4P62_000910"; transcript_id "gnl|WGS:JAAVVJ|G4P62_T001489"; gene "atxn7l1"; locus_tag "G4P62_000910"; orig_protein_id "gnl|WGS:JAAVVJ|G4P62_P001489"; orig_transcript_id "gnl|WGS:JAAVVJ|G4P62_T001489"; product "ataxin 7 like 1"; transcript_biotype "mRNA"; exon_number "7";
CM025009.1	Genbank	exon	17077194	17077410	.	-	.	gene_id "G4P62_000910"; transcript_id "gnl|WGS:JAAVVJ|G4P62_T001489"; gene "atxn7l1"; locus_tag "G4P62_000910"; orig_protein_id "gnl|WGS:JAAVVJ|G4P62_P001489"; orig_transcript_id "gnl|WGS:JAAVVJ|G4P62_T001489"; product "ataxin 7 like 1"; transcript_biotype "mRNA"; exon_number "8";
CM025009.1	Genbank	exon	17074756	17074877	.	-	.	gene_id "G4P62_000910"; transcript_id "gnl|WGS:JAAVVJ|G4P62_T001489"; gene "atxn7l1"; locus_tag "G4P62_000910"; orig_protein_id "gnl|WGS:JAAVVJ|G4P62_P001489"; orig_transcript_id "gnl|WGS:JAAVVJ|G4P62_T001489"; product "ataxin 7 like 1"; transcript_biotype "mRNA"; exon_number "9";
CM025009.1	Genbank	exon	17073161	17073682	.	-	.	gene_id "G4P62_000910"; transcript_id "gnl|WGS:JAAVVJ|G4P62_T001489"; gene "atxn7l1"; locus_tag "G4P62_000910"; orig_protein_id "gnl|WGS:JAAVVJ|G4P62_P001489"; orig_transcript_id "gnl|WGS:JAAVVJ|G4P62_T001489"; product "ataxin 7 like 1"; transcript_biotype "mRNA"; exon_number "10";
CM025009.1	Genbank	exon	17072823	17073072	.	-	.	gene_id "G4P62_000910"; transcript_id "gnl|WGS:JAAVVJ|G4P62_T001489"; gene "atxn7l1"; locus_tag "G4P62_000910"; orig_protein_id "gnl|WGS:JAAVVJ|G4P62_P001489"; orig_transcript_id "gnl|WGS:JAAVVJ|G4P62_T001489"; product "ataxin 7 like 1"; transcript_biotype "mRNA"; exon_number "11";
CM025009.1	Genbank	exon	17069794	17072746	.	-	.	gene_id "G4P62_000910"; transcript_id "gnl|WGS:JAAVVJ|G4P62_T001489"; gene "atxn7l1"; locus_tag "G4P62_000910"; orig_protein_id "gnl|WGS:JAAVVJ|G4P62_P001489"; orig_transcript_id "gnl|WGS:JAAVVJ|G4P62_T001489"; product "ataxin 7 like 1"; transcript_biotype "mRNA"; exon_number "12";
CM025009.1	Genbank	CDS	17119612	17119804	.	-	0	gene_id "G4P62_000910"; transcript_id "gnl|WGS:JAAVVJ|G4P62_T001489"; gbkey "CDS"; gene "atxn7l1"; locus_tag "G4P62_000910"; orig_transcript_id "gnl|WGS:JAAVVJ|G4P62_T001489"; product "ataxin 7 like 1"; protein_id "KAF7229108.1"; exon_number "1";
CM025009.1	Genbank	CDS	17119131	17119205	.	-	2	gene_id "G4P62_000910"; transcript_id "gnl|WGS:JAAVVJ|G4P62_T001489"; gbkey "CDS"; gene "atxn7l1"; locus_tag "G4P62_000910"; orig_transcript_id "gnl|WGS:JAAVVJ|G4P62_T001489"; product "ataxin 7 like 1"; protein_id "KAF7229108.1"; exon_number "2";
CM025009.1	Genbank	CDS	17111049	17111153	.	-	2	gene_id "G4P62_000910"; transcript_id "gnl|WGS:JAAVVJ|G4P62_T001489"; gbkey "CDS"; gene "atxn7l1"; locus_tag "G4P62_000910"; orig_transcript_id "gnl|WGS:JAAVVJ|G4P62_T001489"; product "ataxin 7 like 1"; protein_id "KAF7229108.1"; exon_number "3";
CM025009.1	Genbank	CDS	17091596	17091794	.	-	2	gene_id "G4P62_000910"; transcript_id "gnl|WGS:JAAVVJ|G4P62_T001489"; gbkey "CDS"; gene "atxn7l1"; locus_tag "G4P62_000910"; orig_transcript_id "gnl|WGS:JAAVVJ|G4P62_T001489"; product "ataxin 7 like 1"; protein_id "KAF7229108.1"; exon_number "4";
CM025009.1	Genbank	CDS	17091008	17091447	.	-	1	gene_id "G4P62_000910"; transcript_id "gnl|WGS:JAAVVJ|G4P62_T001489"; gbkey "CDS"; gene "atxn7l1"; locus_tag "G4P62_000910"; orig_transcript_id "gnl|WGS:JAAVVJ|G4P62_T001489"; product "ataxin 7 like 1"; protein_id "KAF7229108.1"; exon_number "5";
CM025009.1	Genbank	CDS	17086268	17086350	.	-	2	gene_id "G4P62_000910"; transcript_id "gnl|WGS:JAAVVJ|G4P62_T001489"; gbkey "CDS"; gene "atxn7l1"; locus_tag "G4P62_000910"; orig_transcript_id "gnl|WGS:JAAVVJ|G4P62_T001489"; product "ataxin 7 like 1"; protein_id "KAF7229108.1"; exon_number "6";
CM025009.1	Genbank	CDS	17077872	17078131	.	-	0	gene_id "G4P62_000910"; transcript_id "gnl|WGS:JAAVVJ|G4P62_T001489"; gbkey "CDS"; gene "atxn7l1"; locus_tag "G4P62_000910"; orig_transcript_id "gnl|WGS:JAAVVJ|G4P62_T001489"; product "ataxin 7 like 1"; protein_id "KAF7229108.1"; exon_number "7";
CM025009.1	Genbank	CDS	17077194	17077410	.	-	1	gene_id "G4P62_000910"; transcript_id "gnl|WGS:JAAVVJ|G4P62_T001489"; gbkey "CDS"; gene "atxn7l1"; locus_tag "G4P62_000910"; orig_transcript_id "gnl|WGS:JAAVVJ|G4P62_T001489"; product "ataxin 7 like 1"; protein_id "KAF7229108.1"; exon_number "8";
CM025009.1	Genbank	CDS	17074756	17074877	.	-	0	gene_id "G4P62_000910"; transcript_id "gnl|WGS:JAAVVJ|G4P62_T001489"; gbkey "CDS"; gene "atxn7l1"; locus_tag "G4P62_000910"; orig_transcript_id "gnl|WGS:JAAVVJ|G4P62_T001489"; product "ataxin 7 like 1"; protein_id "KAF7229108.1"; exon_number "9";
CM025009.1	Genbank	CDS	17073161	17073682	.	-	1	gene_id "G4P62_000910"; transcript_id "gnl|WGS:JAAVVJ|G4P62_T001489"; gbkey "CDS"; gene "atxn7l1"; locus_tag "G4P62_000910"; orig_transcript_id "gnl|WGS:JAAVVJ|G4P62_T001489"; product "ataxin 7 like 1"; protein_id "KAF7229108.1"; exon_number "10";
CM025009.1	Genbank	CDS	17072823	17073072	.	-	1	gene_id "G4P62_000910"; transcript_id "gnl|WGS:JAAVVJ|G4P62_T001489"; gbkey "CDS"; gene "atxn7l1"; locus_tag "G4P62_000910"; orig_transcript_id "gnl|WGS:JAAVVJ|G4P62_T001489"; product "ataxin 7 like 1"; protein_id "KAF7229108.1"; exon_number "11";
CM025009.1	Genbank	CDS	17072732	17072746	.	-	0	gene_id "G4P62_000910"; transcript_id "gnl|WGS:JAAVVJ|G4P62_T001489"; gbkey "CDS"; gene "atxn7l1"; locus_tag "G4P62_000910"; orig_transcript_id "gnl|WGS:JAAVVJ|G4P62_T001489"; product "ataxin 7 like 1"; protein_id "KAF7229108.1"; exon_number "12";
CM025009.1	Genbank	start_codon	17119802	17119804	.	-	0	gene_id "G4P62_000910"; transcript_id "gnl|WGS:JAAVVJ|G4P62_T001489"; gbkey "CDS"; gene "atxn7l1"; locus_tag "G4P62_000910"; orig_transcript_id "gnl|WGS:JAAVVJ|G4P62_T001489"; product "ataxin 7 like 1"; protein_id "KAF7229108.1"; exon_number "1";
CM025009.1	Genbank	stop_codon	17072729	17072731	.	-	0	gene_id "G4P62_000910"; transcript_id "gnl|WGS:JAAVVJ|G4P62_T001489"; gbkey "CDS"; gene "atxn7l1"; locus_tag "G4P62_000910"; orig_transcript_id "gnl|WGS:JAAVVJ|G4P62_T001489"; product "ataxin 7 like 1"; protein_id "KAF7229108.1"; exon_number "12";
CM025009.1	Genbank	gene	17130131	17140987	.	-	.	gene_id "G4P62_000909"; transcript_id ""; description "synaptophysin-like protein 1"; gbkey "Gene"; gene "sypl1"; gene_biotype "protein_coding"; locus_tag "G4P62_000909";
CM025009.1	Genbank	transcript	17130131	17140987	.	-	.	gene_id "G4P62_000909"; transcript_id "gnl|WGS:JAAVVJ|G4P62_T001488"; gbkey "mRNA"; gene "sypl1"; locus_tag "G4P62_000909"; note "transcript variant X1"; orig_protein_id "gnl|WGS:JAAVVJ|G4P62_P001488"; orig_transcript_id "gnl|WGS:JAAVVJ|G4P62_T001488"; product "synaptophysin like 1"; transcript_biotype "mRNA";
CM025009.1	Genbank	exon	17140656	17140987	.	-	.	gene_id "G4P62_000909"; transcript_id "gnl|WGS:JAAVVJ|G4P62_T001488"; gene "sypl1"; locus_tag "G4P62_000909"; note "transcript variant X1"; orig_protein_id "gnl|WGS:JAAVVJ|G4P62_P001488"; orig_transcript_id "gnl|WGS:JAAVVJ|G4P62_T001488"; product "synaptophysin like 1"; transcript_biotype "mRNA"; exon_number "1";
CM025009.1	Genbank	exon	17140398	17140574	.	-	.	gene_id "G4P62_000909"; transcript_id "gnl|WGS:JAAVVJ|G4P62_T001488"; gene "sypl1"; locus_tag "G4P62_000909"; note "transcript variant X1"; orig_protein_id "gnl|WGS:JAAVVJ|G4P62_P001488"; orig_transcript_id "gnl|WGS:JAAVVJ|G4P62_T001488"; product "synaptophysin like 1"; transcript_biotype "mRNA"; exon_number "2";
CM025009.1	Genbank	exon	17131841	17131959	.	-	.	gene_id "G4P62_000909"; transcript_id "gnl|WGS:JAAVVJ|G4P62_T001488"; gene "sypl1"; locus_tag "G4P62_000909"; note "transcript variant X1"; orig_protein_id "gnl|WGS:JAAVVJ|G4P62_P001488"; orig_transcript_id "gnl|WGS:JAAVVJ|G4P62_T001488"; product "synaptophysin like 1"; transcript_biotype "mRNA"; exon_number "3";
CM025009.1	Genbank	exon	17131524	17131728	.	-	.	gene_id "G4P62_000909"; transcript_id "gnl|WGS:JAAVVJ|G4P62_T001488"; gene "sypl1"; locus_tag "G4P62_000909"; note "transcript variant X1"; orig_protein_id "gnl|WGS:JAAVVJ|G4P62_P001488"; orig_transcript_id "gnl|WGS:JAAVVJ|G4P62_T001488"; product "synaptophysin like 1"; transcript_biotype "mRNA"; exon_number "4";
CM025009.1	Genbank	exon	17131123	17131314	.	-	.	gene_id "G4P62_000909"; transcript_id "gnl|WGS:JAAVVJ|G4P62_T001488"; gene "sypl1"; locus_tag "G4P62_000909"; note "transcript variant X1"; orig_protein_id "gnl|WGS:JAAVVJ|G4P62_P001488"; orig_transcript_id "gnl|WGS:JAAVVJ|G4P62_T001488"; product "synaptophysin like 1"; transcript_biotype "mRNA"; exon_number "5";
CM025009.1	Genbank	exon	17130131	17130416	.	-	.	gene_id "G4P62_000909"; transcript_id "gnl|WGS:JAAVVJ|G4P62_T001488"; gene "sypl1"; locus_tag "G4P62_000909"; note "transcript variant X1"; orig_protein_id "gnl|WGS:JAAVVJ|G4P62_P001488"; orig_transcript_id "gnl|WGS:JAAVVJ|G4P62_T001488"; product "synaptophysin like 1"; transcript_biotype "mRNA"; exon_number "6";
CM025009.1	Genbank	CDS	17140398	17140469	.	-	0	gene_id "G4P62_000909"; transcript_id "gnl|WGS:JAAVVJ|G4P62_T001488"; gbkey "CDS"; gene "sypl1"; locus_tag "G4P62_000909"; orig_transcript_id "gnl|WGS:JAAVVJ|G4P62_T001488"; product "transcript variant X1"; protein_id "KAF7229107.1"; exon_number "2";
CM025009.1	Genbank	CDS	17131841	17131959	.	-	0	gene_id "G4P62_000909"; transcript_id "gnl|WGS:JAAVVJ|G4P62_T001488"; gbkey "CDS"; gene "sypl1"; locus_tag "G4P62_000909"; orig_transcript_id "gnl|WGS:JAAVVJ|G4P62_T001488"; product "transcript variant X1"; protein_id "KAF7229107.1"; exon_number "3";
CM025009.1	Genbank	CDS	17131524	17131728	.	-	1	gene_id "G4P62_000909"; transcript_id "gnl|WGS:JAAVVJ|G4P62_T001488"; gbkey "CDS"; gene "sypl1"; locus_tag "G4P62_000909"; orig_transcript_id "gnl|WGS:JAAVVJ|G4P62_T001488"; product "transcript variant X1"; protein_id "KAF7229107.1"; exon_number "4";
CM025009.1	Genbank	CDS	17131123	17131314	.	-	0	gene_id "G4P62_000909"; transcript_id "gnl|WGS:JAAVVJ|G4P62_T001488"; gbkey "CDS"; gene "sypl1"; locus_tag "G4P62_000909"; orig_transcript_id "gnl|WGS:JAAVVJ|G4P62_T001488"; product "transcript variant X1"; protein_id "KAF7229107.1"; exon_number "5";
CM025009.1	Genbank	CDS	17130288	17130416	.	-	0	gene_id "G4P62_000909"; transcript_id "gnl|WGS:JAAVVJ|G4P62_T001488"; gbkey "CDS"; gene "sypl1"; locus_tag "G4P62_000909"; orig_transcript_id "gnl|WGS:JAAVVJ|G4P62_T001488"; product "transcript variant X1"; protein_id "KAF7229107.1"; exon_number "6";
CM025009.1	Genbank	start_codon	17140467	17140469	.	-	0	gene_id "G4P62_000909"; transcript_id "gnl|WGS:JAAVVJ|G4P62_T001488"; gbkey "CDS"; gene "sypl1"; locus_tag "G4P62_000909"; orig_transcript_id "gnl|WGS:JAAVVJ|G4P62_T001488"; product "transcript variant X1"; protein_id "KAF7229107.1"; exon_number "2";
CM025009.1	Genbank	stop_codon	17130285	17130287	.	-	0	gene_id "G4P62_000909"; transcript_id "gnl|WGS:JAAVVJ|G4P62_T001488"; gbkey "CDS"; gene "sypl1"; locus_tag "G4P62_000909"; orig_transcript_id "gnl|WGS:JAAVVJ|G4P62_T001488"; product "transcript variant X1"; protein_id "KAF7229107.1"; exon_number "6";
CM025009.1	Genbank	transcript	17130131	17140987	.	-	.	gene_id "G4P62_000909"; transcript_id "gnl|WGS:JAAVVJ|G4P62_T001487"; gbkey "mRNA"; gene "sypl1"; locus_tag "G4P62_000909"; note "transcript variant X2"; orig_protein_id "gnl|WGS:JAAVVJ|G4P62_P001487"; orig_transcript_id "gnl|WGS:JAAVVJ|G4P62_T001487"; product "synaptophysin like 1"; transcript_biotype "mRNA";
CM025009.1	Genbank	exon	17140398	17140987	.	-	.	gene_id "G4P62_000909"; transcript_id "gnl|WGS:JAAVVJ|G4P62_T001487"; gene "sypl1"; locus_tag "G4P62_000909"; note "transcript variant X2"; orig_protein_id "gnl|WGS:JAAVVJ|G4P62_P001487"; orig_transcript_id "gnl|WGS:JAAVVJ|G4P62_T001487"; product "synaptophysin like 1"; transcript_biotype "mRNA"; exon_number "1";
CM025009.1	Genbank	exon	17131841	17131959	.	-	.	gene_id "G4P62_000909"; transcript_id "gnl|WGS:JAAVVJ|G4P62_T001487"; gene "sypl1"; locus_tag "G4P62_000909"; note "transcript variant X2"; orig_protein_id "gnl|WGS:JAAVVJ|G4P62_P001487"; orig_transcript_id "gnl|WGS:JAAVVJ|G4P62_T001487"; product "synaptophysin like 1"; transcript_biotype "mRNA"; exon_number "2";
CM025009.1	Genbank	exon	17131524	17131728	.	-	.	gene_id "G4P62_000909"; transcript_id "gnl|WGS:JAAVVJ|G4P62_T001487"; gene "sypl1"; locus_tag "G4P62_000909"; note "transcript variant X2"; orig_protein_id "gnl|WGS:JAAVVJ|G4P62_P001487"; orig_transcript_id "gnl|WGS:JAAVVJ|G4P62_T001487"; product "synaptophysin like 1"; transcript_biotype "mRNA"; exon_number "3";
CM025009.1	Genbank	exon	17131123	17131314	.	-	.	gene_id "G4P62_000909"; transcript_id "gnl|WGS:JAAVVJ|G4P62_T001487"; gene "sypl1"; locus_tag "G4P62_000909"; note "transcript variant X2"; orig_protein_id "gnl|WGS:JAAVVJ|G4P62_P001487"; orig_transcript_id "gnl|WGS:JAAVVJ|G4P62_T001487"; product "synaptophysin like 1"; transcript_biotype "mRNA"; exon_number "4";
CM025009.1	Genbank	exon	17130131	17130416	.	-	.	gene_id "G4P62_000909"; transcript_id "gnl|WGS:JAAVVJ|G4P62_T001487"; gene "sypl1"; locus_tag "G4P62_000909"; note "transcript variant X2"; orig_protein_id "gnl|WGS:JAAVVJ|G4P62_P001487"; orig_transcript_id "gnl|WGS:JAAVVJ|G4P62_T001487"; product "synaptophysin like 1"; transcript_biotype "mRNA"; exon_number "5";
CM025009.1	Genbank	CDS	17140398	17140469	.	-	0	gene_id "G4P62_000909"; transcript_id "gnl|WGS:JAAVVJ|G4P62_T001487"; gbkey "CDS"; gene "sypl1"; locus_tag "G4P62_000909"; orig_transcript_id "gnl|WGS:JAAVVJ|G4P62_T001487"; product "transcript variant X2"; protein_id "KAF7229106.1"; exon_number "1";
CM025009.1	Genbank	CDS	17131841	17131959	.	-	0	gene_id "G4P62_000909"; transcript_id "gnl|WGS:JAAVVJ|G4P62_T001487"; gbkey "CDS"; gene "sypl1"; locus_tag "G4P62_000909"; orig_transcript_id "gnl|WGS:JAAVVJ|G4P62_T001487"; product "transcript variant X2"; protein_id "KAF7229106.1"; exon_number "2";
CM025009.1	Genbank	CDS	17131524	17131728	.	-	1	gene_id "G4P62_000909"; transcript_id "gnl|WGS:JAAVVJ|G4P62_T001487"; gbkey "CDS"; gene "sypl1"; locus_tag "G4P62_000909"; orig_transcript_id "gnl|WGS:JAAVVJ|G4P62_T001487"; product "transcript variant X2"; protein_id "KAF7229106.1"; exon_number "3";
CM025009.1	Genbank	CDS	17131123	17131314	.	-	0	gene_id "G4P62_000909"; transcript_id "gnl|WGS:JAAVVJ|G4P62_T001487"; gbkey "CDS"; gene "sypl1"; locus_tag "G4P62_000909"; orig_transcript_id "gnl|WGS:JAAVVJ|G4P62_T001487"; product "transcript variant X2"; protein_id "KAF7229106.1"; exon_number "4";
CM025009.1	Genbank	CDS	17130288	17130416	.	-	0	gene_id "G4P62_000909"; transcript_id "gnl|WGS:JAAVVJ|G4P62_T001487"; gbkey "CDS"; gene "sypl1"; locus_tag "G4P62_000909"; orig_transcript_id "gnl|WGS:JAAVVJ|G4P62_T001487"; product "transcript variant X2"; protein_id "KAF7229106.1"; exon_number "5";
CM025009.1	Genbank	start_codon	17140467	17140469	.	-	0	gene_id "G4P62_000909"; transcript_id "gnl|WGS:JAAVVJ|G4P62_T001487"; gbkey "CDS"; gene "sypl1"; locus_tag "G4P62_000909"; orig_transcript_id "gnl|WGS:JAAVVJ|G4P62_T001487"; product "transcript variant X2"; protein_id "KAF7229106.1"; exon_number "1";
CM025009.1	Genbank	stop_codon	17130285	17130287	.	-	0	gene_id "G4P62_000909"; transcript_id "gnl|WGS:JAAVVJ|G4P62_T001487"; gbkey "CDS"; gene "sypl1"; locus_tag "G4P62_000909"; orig_transcript_id "gnl|WGS:JAAVVJ|G4P62_T001487"; product "transcript variant X2"; protein_id "KAF7229106.1"; exon_number "5";
CM025009.1	Genbank	gene	17146593	17173967	.	-	.	gene_id "G4P62_000908"; transcript_id ""; description "nicotinamide phosphoribosyltransferase"; gbkey "Gene"; gene "nampt"; gene_biotype "protein_coding"; locus_tag "G4P62_000908";
CM025009.1	Genbank	transcript	17146593	17173967	.	-	.	gene_id "G4P62_000908"; transcript_id "gnl|WGS:JAAVVJ|G4P62_T001486"; gbkey "mRNA"; gene "nampt"; locus_tag "G4P62_000908"; orig_protein_id "gnl|WGS:JAAVVJ|G4P62_P001486"; orig_transcript_id "gnl|WGS:JAAVVJ|G4P62_T001486"; product "nicotinamide phosphoribosyltransferase"; transcript_biotype "mRNA";
CM025009.1	Genbank	exon	17173737	17173967	.	-	.	gene_id "G4P62_000908"; transcript_id "gnl|WGS:JAAVVJ|G4P62_T001486"; gene "nampt"; locus_tag "G4P62_000908"; orig_protein_id "gnl|WGS:JAAVVJ|G4P62_P001486"; orig_transcript_id "gnl|WGS:JAAVVJ|G4P62_T001486"; product "nicotinamide phosphoribosyltransferase"; transcript_biotype "mRNA"; exon_number "1";
CM025009.1	Genbank	exon	17161117	17161273	.	-	.	gene_id "G4P62_000908"; transcript_id "gnl|WGS:JAAVVJ|G4P62_T001486"; gene "nampt"; locus_tag "G4P62_000908"; orig_protein_id "gnl|WGS:JAAVVJ|G4P62_P001486"; orig_transcript_id "gnl|WGS:JAAVVJ|G4P62_T001486"; product "nicotinamide phosphoribosyltransferase"; transcript_biotype "mRNA"; exon_number "2";
CM025009.1	Genbank	exon	17158675	17158778	.	-	.	gene_id "G4P62_000908"; transcript_id "gnl|WGS:JAAVVJ|G4P62_T001486"; gene "nampt"; locus_tag "G4P62_000908"; orig_protein_id "gnl|WGS:JAAVVJ|G4P62_P001486"; orig_transcript_id "gnl|WGS:JAAVVJ|G4P62_T001486"; product "nicotinamide phosphoribosyltransferase"; transcript_biotype "mRNA"; exon_number "3";
CM025009.1	Genbank	exon	17157259	17157387	.	-	.	gene_id "G4P62_000908"; transcript_id "gnl|WGS:JAAVVJ|G4P62_T001486"; gene "nampt"; locus_tag "G4P62_000908"; orig_protein_id "gnl|WGS:JAAVVJ|G4P62_P001486"; orig_transcript_id "gnl|WGS:JAAVVJ|G4P62_T001486"; product "nicotinamide phosphoribosyltransferase"; transcript_biotype "mRNA"; exon_number "4";
CM025009.1	Genbank	exon	17152646	17152804	.	-	.	gene_id "G4P62_000908"; transcript_id "gnl|WGS:JAAVVJ|G4P62_T001486"; gene "nampt"; locus_tag "G4P62_000908"; orig_protein_id "gnl|WGS:JAAVVJ|G4P62_P001486"; orig_transcript_id "gnl|WGS:JAAVVJ|G4P62_T001486"; product "nicotinamide phosphoribosyltransferase"; transcript_biotype "mRNA"; exon_number "5";
CM025009.1	Genbank	exon	17151867	17152003	.	-	.	gene_id "G4P62_000908"; transcript_id "gnl|WGS:JAAVVJ|G4P62_T001486"; gene "nampt"; locus_tag "G4P62_000908"; orig_protein_id "gnl|WGS:JAAVVJ|G4P62_P001486"; orig_transcript_id "gnl|WGS:JAAVVJ|G4P62_T001486"; product "nicotinamide phosphoribosyltransferase"; transcript_biotype "mRNA"; exon_number "6";
CM025009.1	Genbank	exon	17149863	17150088	.	-	.	gene_id "G4P62_000908"; transcript_id "gnl|WGS:JAAVVJ|G4P62_T001486"; gene "nampt"; locus_tag "G4P62_000908"; orig_protein_id "gnl|WGS:JAAVVJ|G4P62_P001486"; orig_transcript_id "gnl|WGS:JAAVVJ|G4P62_T001486"; product "nicotinamide phosphoribosyltransferase"; transcript_biotype "mRNA"; exon_number "7";
CM025009.1	Genbank	exon	17149666	17149785	.	-	.	gene_id "G4P62_000908"; transcript_id "gnl|WGS:JAAVVJ|G4P62_T001486"; gene "nampt"; locus_tag "G4P62_000908"; orig_protein_id "gnl|WGS:JAAVVJ|G4P62_P001486"; orig_transcript_id "gnl|WGS:JAAVVJ|G4P62_T001486"; product "nicotinamide phosphoribosyltransferase"; transcript_biotype "mRNA"; exon_number "8";
CM025009.1	Genbank	exon	17149444	17149584	.	-	.	gene_id "G4P62_000908"; transcript_id "gnl|WGS:JAAVVJ|G4P62_T001486"; gene "nampt"; locus_tag "G4P62_000908"; orig_protein_id "gnl|WGS:JAAVVJ|G4P62_P001486"; orig_transcript_id "gnl|WGS:JAAVVJ|G4P62_T001486"; product "nicotinamide phosphoribosyltransferase"; transcript_biotype "mRNA"; exon_number "9";
CM025009.1	Genbank	exon	17149070	17149204	.	-	.	gene_id "G4P62_000908"; transcript_id "gnl|WGS:JAAVVJ|G4P62_T001486"; gene "nampt"; locus_tag "G4P62_000908"; orig_protein_id "gnl|WGS:JAAVVJ|G4P62_P001486"; orig_transcript_id "gnl|WGS:JAAVVJ|G4P62_T001486"; product "nicotinamide phosphoribosyltransferase"; transcript_biotype "mRNA"; exon_number "10";
CM025009.1	Genbank	exon	17146883	17148993	.	-	.	gene_id "G4P62_000908"; transcript_id "gnl|WGS:JAAVVJ|G4P62_T001486"; gene "nampt"; locus_tag "G4P62_000908"; orig_protein_id "gnl|WGS:JAAVVJ|G4P62_P001486"; orig_transcript_id "gnl|WGS:JAAVVJ|G4P62_T001486"; product "nicotinamide phosphoribosyltransferase"; transcript_biotype "mRNA"; exon_number "11";
CM025009.1	Genbank	exon	17146593	17146786	.	-	.	gene_id "G4P62_000908"; transcript_id "gnl|WGS:JAAVVJ|G4P62_T001486"; gene "nampt"; locus_tag "G4P62_000908"; orig_protein_id "gnl|WGS:JAAVVJ|G4P62_P001486"; orig_transcript_id "gnl|WGS:JAAVVJ|G4P62_T001486"; product "nicotinamide phosphoribosyltransferase"; transcript_biotype "mRNA"; exon_number "12";
CM025009.1	Genbank	CDS	17173737	17173952	.	-	0	gene_id "G4P62_000908"; transcript_id "gnl|WGS:JAAVVJ|G4P62_T001486"; gbkey "CDS"; gene "nampt"; locus_tag "G4P62_000908"; orig_transcript_id "gnl|WGS:JAAVVJ|G4P62_T001486"; product "nicotinamide phosphoribosyltransferase"; protein_id "KAF7229105.1"; exon_number "1";
CM025009.1	Genbank	CDS	17161117	17161273	.	-	0	gene_id "G4P62_000908"; transcript_id "gnl|WGS:JAAVVJ|G4P62_T001486"; gbkey "CDS"; gene "nampt"; locus_tag "G4P62_000908"; orig_transcript_id "gnl|WGS:JAAVVJ|G4P62_T001486"; product "nicotinamide phosphoribosyltransferase"; protein_id "KAF7229105.1"; exon_number "2";
CM025009.1	Genbank	CDS	17158675	17158778	.	-	2	gene_id "G4P62_000908"; transcript_id "gnl|WGS:JAAVVJ|G4P62_T001486"; gbkey "CDS"; gene "nampt"; locus_tag "G4P62_000908"; orig_transcript_id "gnl|WGS:JAAVVJ|G4P62_T001486"; product "nicotinamide phosphoribosyltransferase"; protein_id "KAF7229105.1"; exon_number "3";
CM025009.1	Genbank	CDS	17157259	17157387	.	-	0	gene_id "G4P62_000908"; transcript_id "gnl|WGS:JAAVVJ|G4P62_T001486"; gbkey "CDS"; gene "nampt"; locus_tag "G4P62_000908"; orig_transcript_id "gnl|WGS:JAAVVJ|G4P62_T001486"; product "nicotinamide phosphoribosyltransferase"; protein_id "KAF7229105.1"; exon_number "4";
CM025009.1	Genbank	CDS	17152646	17152804	.	-	0	gene_id "G4P62_000908"; transcript_id "gnl|WGS:JAAVVJ|G4P62_T001486"; gbkey "CDS"; gene "nampt"; locus_tag "G4P62_000908"; orig_transcript_id "gnl|WGS:JAAVVJ|G4P62_T001486"; product "nicotinamide phosphoribosyltransferase"; protein_id "KAF7229105.1"; exon_number "5";
CM025009.1	Genbank	CDS	17151867	17152003	.	-	0	gene_id "G4P62_000908"; transcript_id "gnl|WGS:JAAVVJ|G4P62_T001486"; gbkey "CDS"; gene "nampt"; locus_tag "G4P62_000908"; orig_transcript_id "gnl|WGS:JAAVVJ|G4P62_T001486"; product "nicotinamide phosphoribosyltransferase"; protein_id "KAF7229105.1"; exon_number "6";
CM025009.1	Genbank	CDS	17149863	17150088	.	-	1	gene_id "G4P62_000908"; transcript_id "gnl|WGS:JAAVVJ|G4P62_T001486"; gbkey "CDS"; gene "nampt"; locus_tag "G4P62_000908"; orig_transcript_id "gnl|WGS:JAAVVJ|G4P62_T001486"; product "nicotinamide phosphoribosyltransferase"; protein_id "KAF7229105.1"; exon_number "7";
CM025009.1	Genbank	CDS	17149666	17149785	.	-	0	gene_id "G4P62_000908"; transcript_id "gnl|WGS:JAAVVJ|G4P62_T001486"; gbkey "CDS"; gene "nampt"; locus_tag "G4P62_000908"; orig_transcript_id "gnl|WGS:JAAVVJ|G4P62_T001486"; product "nicotinamide phosphoribosyltransferase"; protein_id "KAF7229105.1"; exon_number "8";
CM025009.1	Genbank	CDS	17149444	17149584	.	-	0	gene_id "G4P62_000908"; transcript_id "gnl|WGS:JAAVVJ|G4P62_T001486"; gbkey "CDS"; gene "nampt"; locus_tag "G4P62_000908"; orig_transcript_id "gnl|WGS:JAAVVJ|G4P62_T001486"; product "nicotinamide phosphoribosyltransferase"; protein_id "KAF7229105.1"; exon_number "9";
CM025009.1	Genbank	CDS	17149070	17149204	.	-	0	gene_id "G4P62_000908"; transcript_id "gnl|WGS:JAAVVJ|G4P62_T001486"; gbkey "CDS"; gene "nampt"; locus_tag "G4P62_000908"; orig_transcript_id "gnl|WGS:JAAVVJ|G4P62_T001486"; product "nicotinamide phosphoribosyltransferase"; protein_id "KAF7229105.1"; exon_number "10";
CM025009.1	Genbank	CDS	17148883	17148993	.	-	0	gene_id "G4P62_000908"; transcript_id "gnl|WGS:JAAVVJ|G4P62_T001486"; gbkey "CDS"; gene "nampt"; locus_tag "G4P62_000908"; orig_transcript_id "gnl|WGS:JAAVVJ|G4P62_T001486"; product "nicotinamide phosphoribosyltransferase"; protein_id "KAF7229105.1"; exon_number "11";
CM025009.1	Genbank	start_codon	17173950	17173952	.	-	0	gene_id "G4P62_000908"; transcript_id "gnl|WGS:JAAVVJ|G4P62_T001486"; gbkey "CDS"; gene "nampt"; locus_tag "G4P62_000908"; orig_transcript_id "gnl|WGS:JAAVVJ|G4P62_T001486"; product "nicotinamide phosphoribosyltransferase"; protein_id "KAF7229105.1"; exon_number "1";
CM025009.1	Genbank	stop_codon	17148880	17148882	.	-	0	gene_id "G4P62_000908"; transcript_id "gnl|WGS:JAAVVJ|G4P62_T001486"; gbkey "CDS"; gene "nampt"; locus_tag "G4P62_000908"; orig_transcript_id "gnl|WGS:JAAVVJ|G4P62_T001486"; product "nicotinamide phosphoribosyltransferase"; protein_id "KAF7229105.1"; exon_number "11";
CM025009.1	Genbank	gene	17208413	17254273	.	+	.	gene_id "G4P62_000907"; transcript_id ""; description "gamma-secretase-activating protein isoform X2"; gbkey "Gene"; gene "gsap"; gene_biotype "protein_coding"; locus_tag "G4P62_000907";
CM025009.1	Genbank	transcript	17208413	17254273	.	+	.	gene_id "G4P62_000907"; transcript_id "gnl|WGS:JAAVVJ|G4P62_T001484"; gbkey "mRNA"; gene "gsap"; locus_tag "G4P62_000907"; note "transcript variant X1"; orig_protein_id "gnl|WGS:JAAVVJ|G4P62_P001484"; orig_transcript_id "gnl|WGS:JAAVVJ|G4P62_T001484"; product "gamma-secretase activating protein"; transcript_biotype "mRNA";
CM025009.1	Genbank	exon	17208413	17208581	.	+	.	gene_id "G4P62_000907"; transcript_id "gnl|WGS:JAAVVJ|G4P62_T001484"; gene "gsap"; locus_tag "G4P62_000907"; note "transcript variant X1"; orig_protein_id "gnl|WGS:JAAVVJ|G4P62_P001484"; orig_transcript_id "gnl|WGS:JAAVVJ|G4P62_T001484"; product "gamma-secretase activating protein"; transcript_biotype "mRNA"; exon_number "1";
CM025009.1	Genbank	exon	17208654	17208756	.	+	.	gene_id "G4P62_000907"; transcript_id "gnl|WGS:JAAVVJ|G4P62_T001484"; gene "gsap"; locus_tag "G4P62_000907"; note "transcript variant X1"; orig_protein_id "gnl|WGS:JAAVVJ|G4P62_P001484"; orig_transcript_id "gnl|WGS:JAAVVJ|G4P62_T001484"; product "gamma-secretase activating protein"; transcript_biotype "mRNA"; exon_number "2";
CM025009.1	Genbank	exon	17209281	17209351	.	+	.	gene_id "G4P62_000907"; transcript_id "gnl|WGS:JAAVVJ|G4P62_T001484"; gene "gsap"; locus_tag "G4P62_000907"; note "transcript variant X1"; orig_protein_id "gnl|WGS:JAAVVJ|G4P62_P001484"; orig_transcript_id "gnl|WGS:JAAVVJ|G4P62_T001484"; product "gamma-secretase activating protein"; transcript_biotype "mRNA"; exon_number "3";
CM025009.1	Genbank	exon	17210056	17210112	.	+	.	gene_id "G4P62_000907"; transcript_id "gnl|WGS:JAAVVJ|G4P62_T001484"; gene "gsap"; locus_tag "G4P62_000907"; note "transcript variant X1"; orig_protein_id "gnl|WGS:JAAVVJ|G4P62_P001484"; orig_transcript_id "gnl|WGS:JAAVVJ|G4P62_T001484"; product "gamma-secretase activating protein"; transcript_biotype "mRNA"; exon_number "4";
CM025009.1	Genbank	exon	17210188	17210257	.	+	.	gene_id "G4P62_000907"; transcript_id "gnl|WGS:JAAVVJ|G4P62_T001484"; gene "gsap"; locus_tag "G4P62_000907"; note "transcript variant X1"; orig_protein_id "gnl|WGS:JAAVVJ|G4P62_P001484"; orig_transcript_id "gnl|WGS:JAAVVJ|G4P62_T001484"; product "gamma-secretase activating protein"; transcript_biotype "mRNA"; exon_number "5";
CM025009.1	Genbank	exon	17210622	17210669	.	+	.	gene_id "G4P62_000907"; transcript_id "gnl|WGS:JAAVVJ|G4P62_T001484"; gene "gsap"; locus_tag "G4P62_000907"; note "transcript variant X1"; orig_protein_id "gnl|WGS:JAAVVJ|G4P62_P001484"; orig_transcript_id "gnl|WGS:JAAVVJ|G4P62_T001484"; product "gamma-secretase activating protein"; transcript_biotype "mRNA"; exon_number "6";
CM025009.1	Genbank	exon	17210754	17210842	.	+	.	gene_id "G4P62_000907"; transcript_id "gnl|WGS:JAAVVJ|G4P62_T001484"; gene "gsap"; locus_tag "G4P62_000907"; note "transcript variant X1"; orig_protein_id "gnl|WGS:JAAVVJ|G4P62_P001484"; orig_transcript_id "gnl|WGS:JAAVVJ|G4P62_T001484"; product "gamma-secretase activating protein"; transcript_biotype "mRNA"; exon_number "7";
CM025009.1	Genbank	exon	17216918	17216987	.	+	.	gene_id "G4P62_000907"; transcript_id "gnl|WGS:JAAVVJ|G4P62_T001484"; gene "gsap"; locus_tag "G4P62_000907"; note "transcript variant X1"; orig_protein_id "gnl|WGS:JAAVVJ|G4P62_P001484"; orig_transcript_id "gnl|WGS:JAAVVJ|G4P62_T001484"; product "gamma-secretase activating protein"; transcript_biotype "mRNA"; exon_number "8";
CM025009.1	Genbank	exon	17217065	17217114	.	+	.	gene_id "G4P62_000907"; transcript_id "gnl|WGS:JAAVVJ|G4P62_T001484"; gene "gsap"; locus_tag "G4P62_000907"; note "transcript variant X1"; orig_protein_id "gnl|WGS:JAAVVJ|G4P62_P001484"; orig_transcript_id "gnl|WGS:JAAVVJ|G4P62_T001484"; product "gamma-secretase activating protein"; transcript_biotype "mRNA"; exon_number "9";
CM025009.1	Genbank	exon	17217298	17217408	.	+	.	gene_id "G4P62_000907"; transcript_id "gnl|WGS:JAAVVJ|G4P62_T001484"; gene "gsap"; locus_tag "G4P62_000907"; note "transcript variant X1"; orig_protein_id "gnl|WGS:JAAVVJ|G4P62_P001484"; orig_transcript_id "gnl|WGS:JAAVVJ|G4P62_T001484"; product "gamma-secretase activating protein"; transcript_biotype "mRNA"; exon_number "10";
CM025009.1	Genbank	exon	17217635	17217691	.	+	.	gene_id "G4P62_000907"; transcript_id "gnl|WGS:JAAVVJ|G4P62_T001484"; gene "gsap"; locus_tag "G4P62_000907"; note "transcript variant X1"; orig_protein_id "gnl|WGS:JAAVVJ|G4P62_P001484"; orig_transcript_id "gnl|WGS:JAAVVJ|G4P62_T001484"; product "gamma-secretase activating protein"; transcript_biotype "mRNA"; exon_number "11";
CM025009.1	Genbank	exon	17217781	17217827	.	+	.	gene_id "G4P62_000907"; transcript_id "gnl|WGS:JAAVVJ|G4P62_T001484"; gene "gsap"; locus_tag "G4P62_000907"; note "transcript variant X1"; orig_protein_id "gnl|WGS:JAAVVJ|G4P62_P001484"; orig_transcript_id "gnl|WGS:JAAVVJ|G4P62_T001484"; product "gamma-secretase activating protein"; transcript_biotype "mRNA"; exon_number "12";
CM025009.1	Genbank	exon	17217964	17218049	.	+	.	gene_id "G4P62_000907"; transcript_id "gnl|WGS:JAAVVJ|G4P62_T001484"; gene "gsap"; locus_tag "G4P62_000907"; note "transcript variant X1"; orig_protein_id "gnl|WGS:JAAVVJ|G4P62_P001484"; orig_transcript_id "gnl|WGS:JAAVVJ|G4P62_T001484"; product "gamma-secretase activating protein"; transcript_biotype "mRNA"; exon_number "13";
CM025009.1	Genbank	exon	17221013	17221093	.	+	.	gene_id "G4P62_000907"; transcript_id "gnl|WGS:JAAVVJ|G4P62_T001484"; gene "gsap"; locus_tag "G4P62_000907"; note "transcript variant X1"; orig_protein_id "gnl|WGS:JAAVVJ|G4P62_P001484"; orig_transcript_id "gnl|WGS:JAAVVJ|G4P62_T001484"; product "gamma-secretase activating protein"; transcript_biotype "mRNA"; exon_number "14";
CM025009.1	Genbank	exon	17221200	17221286	.	+	.	gene_id "G4P62_000907"; transcript_id "gnl|WGS:JAAVVJ|G4P62_T001484"; gene "gsap"; locus_tag "G4P62_000907"; note "transcript variant X1"; orig_protein_id "gnl|WGS:JAAVVJ|G4P62_P001484"; orig_transcript_id "gnl|WGS:JAAVVJ|G4P62_T001484"; product "gamma-secretase activating protein"; transcript_biotype "mRNA"; exon_number "15";
CM025009.1	Genbank	exon	17221493	17221585	.	+	.	gene_id "G4P62_000907"; transcript_id "gnl|WGS:JAAVVJ|G4P62_T001484"; gene "gsap"; locus_tag "G4P62_000907"; note "transcript variant X1"; orig_protein_id "gnl|WGS:JAAVVJ|G4P62_P001484"; orig_transcript_id "gnl|WGS:JAAVVJ|G4P62_T001484"; product "gamma-secretase activating protein"; transcript_biotype "mRNA"; exon_number "16";
CM025009.1	Genbank	exon	17221699	17221867	.	+	.	gene_id "G4P62_000907"; transcript_id "gnl|WGS:JAAVVJ|G4P62_T001484"; gene "gsap"; locus_tag "G4P62_000907"; note "transcript variant X1"; orig_protein_id "gnl|WGS:JAAVVJ|G4P62_P001484"; orig_transcript_id "gnl|WGS:JAAVVJ|G4P62_T001484"; product "gamma-secretase activating protein"; transcript_biotype "mRNA"; exon_number "17";
CM025009.1	Genbank	exon	17222076	17222166	.	+	.	gene_id "G4P62_000907"; transcript_id "gnl|WGS:JAAVVJ|G4P62_T001484"; gene "gsap"; locus_tag "G4P62_000907"; note "transcript variant X1"; orig_protein_id "gnl|WGS:JAAVVJ|G4P62_P001484"; orig_transcript_id "gnl|WGS:JAAVVJ|G4P62_T001484"; product "gamma-secretase activating protein"; transcript_biotype "mRNA"; exon_number "18";
CM025009.1	Genbank	exon	17226611	17226680	.	+	.	gene_id "G4P62_000907"; transcript_id "gnl|WGS:JAAVVJ|G4P62_T001484"; gene "gsap"; locus_tag "G4P62_000907"; note "transcript variant X1"; orig_protein_id "gnl|WGS:JAAVVJ|G4P62_P001484"; orig_transcript_id "gnl|WGS:JAAVVJ|G4P62_T001484"; product "gamma-secretase activating protein"; transcript_biotype "mRNA"; exon_number "19";
CM025009.1	Genbank	exon	17227104	17227183	.	+	.	gene_id "G4P62_000907"; transcript_id "gnl|WGS:JAAVVJ|G4P62_T001484"; gene "gsap"; locus_tag "G4P62_000907"; note "transcript variant X1"; orig_protein_id "gnl|WGS:JAAVVJ|G4P62_P001484"; orig_transcript_id "gnl|WGS:JAAVVJ|G4P62_T001484"; product "gamma-secretase activating protein"; transcript_biotype "mRNA"; exon_number "20";
CM025009.1	Genbank	exon	17227365	17227445	.	+	.	gene_id "G4P62_000907"; transcript_id "gnl|WGS:JAAVVJ|G4P62_T001484"; gene "gsap"; locus_tag "G4P62_000907"; note "transcript variant X1"; orig_protein_id "gnl|WGS:JAAVVJ|G4P62_P001484"; orig_transcript_id "gnl|WGS:JAAVVJ|G4P62_T001484"; product "gamma-secretase activating protein"; transcript_biotype "mRNA"; exon_number "21";
CM025009.1	Genbank	exon	17227754	17227876	.	+	.	gene_id "G4P62_000907"; transcript_id "gnl|WGS:JAAVVJ|G4P62_T001484"; gene "gsap"; locus_tag "G4P62_000907"; note "transcript variant X1"; orig_protein_id "gnl|WGS:JAAVVJ|G4P62_P001484"; orig_transcript_id "gnl|WGS:JAAVVJ|G4P62_T001484"; product "gamma-secretase activating protein"; transcript_biotype "mRNA"; exon_number "22";
CM025009.1	Genbank	exon	17228005	17228060	.	+	.	gene_id "G4P62_000907"; transcript_id "gnl|WGS:JAAVVJ|G4P62_T001484"; gene "gsap"; locus_tag "G4P62_000907"; note "transcript variant X1"; orig_protein_id "gnl|WGS:JAAVVJ|G4P62_P001484"; orig_transcript_id "gnl|WGS:JAAVVJ|G4P62_T001484"; product "gamma-secretase activating protein"; transcript_biotype "mRNA"; exon_number "23";
CM025009.1	Genbank	exon	17230907	17230938	.	+	.	gene_id "G4P62_000907"; transcript_id "gnl|WGS:JAAVVJ|G4P62_T001484"; gene "gsap"; locus_tag "G4P62_000907"; note "transcript variant X1"; orig_protein_id "gnl|WGS:JAAVVJ|G4P62_P001484"; orig_transcript_id "gnl|WGS:JAAVVJ|G4P62_T001484"; product "gamma-secretase activating protein"; transcript_biotype "mRNA"; exon_number "24";
CM025009.1	Genbank	exon	17234000	17234061	.	+	.	gene_id "G4P62_000907"; transcript_id "gnl|WGS:JAAVVJ|G4P62_T001484"; gene "gsap"; locus_tag "G4P62_000907"; note "transcript variant X1"; orig_protein_id "gnl|WGS:JAAVVJ|G4P62_P001484"; orig_transcript_id "gnl|WGS:JAAVVJ|G4P62_T001484"; product "gamma-secretase activating protein"; transcript_biotype "mRNA"; exon_number "25";
CM025009.1	Genbank	exon	17237273	17237368	.	+	.	gene_id "G4P62_000907"; transcript_id "gnl|WGS:JAAVVJ|G4P62_T001484"; gene "gsap"; locus_tag "G4P62_000907"; note "transcript variant X1"; orig_protein_id "gnl|WGS:JAAVVJ|G4P62_P001484"; orig_transcript_id "gnl|WGS:JAAVVJ|G4P62_T001484"; product "gamma-secretase activating protein"; transcript_biotype "mRNA"; exon_number "26";
CM025009.1	Genbank	exon	17243147	17243217	.	+	.	gene_id "G4P62_000907"; transcript_id "gnl|WGS:JAAVVJ|G4P62_T001484"; gene "gsap"; locus_tag "G4P62_000907"; note "transcript variant X1"; orig_protein_id "gnl|WGS:JAAVVJ|G4P62_P001484"; orig_transcript_id "gnl|WGS:JAAVVJ|G4P62_T001484"; product "gamma-secretase activating protein"; transcript_biotype "mRNA"; exon_number "27";
CM025009.1	Genbank	exon	17243340	17243434	.	+	.	gene_id "G4P62_000907"; transcript_id "gnl|WGS:JAAVVJ|G4P62_T001484"; gene "gsap"; locus_tag "G4P62_000907"; note "transcript variant X1"; orig_protein_id "gnl|WGS:JAAVVJ|G4P62_P001484"; orig_transcript_id "gnl|WGS:JAAVVJ|G4P62_T001484"; product "gamma-secretase activating protein"; transcript_biotype "mRNA"; exon_number "28";
CM025009.1	Genbank	exon	17245035	17245154	.	+	.	gene_id "G4P62_000907"; transcript_id "gnl|WGS:JAAVVJ|G4P62_T001484"; gene "gsap"; locus_tag "G4P62_000907"; note "transcript variant X1"; orig_protein_id "gnl|WGS:JAAVVJ|G4P62_P001484"; orig_transcript_id "gnl|WGS:JAAVVJ|G4P62_T001484"; product "gamma-secretase activating protein"; transcript_biotype "mRNA"; exon_number "29";
CM025009.1	Genbank	exon	17251315	17251376	.	+	.	gene_id "G4P62_000907"; transcript_id "gnl|WGS:JAAVVJ|G4P62_T001484"; gene "gsap"; locus_tag "G4P62_000907"; note "transcript variant X1"; orig_protein_id "gnl|WGS:JAAVVJ|G4P62_P001484"; orig_transcript_id "gnl|WGS:JAAVVJ|G4P62_T001484"; product "gamma-secretase activating protein"; transcript_biotype "mRNA"; exon_number "30";
CM025009.1	Genbank	exon	17252766	17252870	.	+	.	gene_id "G4P62_000907"; transcript_id "gnl|WGS:JAAVVJ|G4P62_T001484"; gene "gsap"; locus_tag "G4P62_000907"; note "transcript variant X1"; orig_protein_id "gnl|WGS:JAAVVJ|G4P62_P001484"; orig_transcript_id "gnl|WGS:JAAVVJ|G4P62_T001484"; product "gamma-secretase activating protein"; transcript_biotype "mRNA"; exon_number "31";
CM025009.1	Genbank	exon	17252981	17254273	.	+	.	gene_id "G4P62_000907"; transcript_id "gnl|WGS:JAAVVJ|G4P62_T001484"; gene "gsap"; locus_tag "G4P62_000907"; note "transcript variant X1"; orig_protein_id "gnl|WGS:JAAVVJ|G4P62_P001484"; orig_transcript_id "gnl|WGS:JAAVVJ|G4P62_T001484"; product "gamma-secretase activating protein"; transcript_biotype "mRNA"; exon_number "32";
CM025009.1	Genbank	CDS	17208579	17208581	.	+	0	gene_id "G4P62_000907"; transcript_id "gnl|WGS:JAAVVJ|G4P62_T001484"; gbkey "CDS"; gene "gsap"; locus_tag "G4P62_000907"; orig_transcript_id "gnl|WGS:JAAVVJ|G4P62_T001484"; product "transcript variant X1"; protein_id "KAF7229103.1"; exon_number "1";
CM025009.1	Genbank	CDS	17208654	17208756	.	+	0	gene_id "G4P62_000907"; transcript_id "gnl|WGS:JAAVVJ|G4P62_T001484"; gbkey "CDS"; gene "gsap"; locus_tag "G4P62_000907"; orig_transcript_id "gnl|WGS:JAAVVJ|G4P62_T001484"; product "transcript variant X1"; protein_id "KAF7229103.1"; exon_number "2";
CM025009.1	Genbank	CDS	17209281	17209351	.	+	2	gene_id "G4P62_000907"; transcript_id "gnl|WGS:JAAVVJ|G4P62_T001484"; gbkey "CDS"; gene "gsap"; locus_tag "G4P62_000907"; orig_transcript_id "gnl|WGS:JAAVVJ|G4P62_T001484"; product "transcript variant X1"; protein_id "KAF7229103.1"; exon_number "3";
CM025009.1	Genbank	CDS	17210056	17210112	.	+	0	gene_id "G4P62_000907"; transcript_id "gnl|WGS:JAAVVJ|G4P62_T001484"; gbkey "CDS"; gene "gsap"; locus_tag "G4P62_000907"; orig_transcript_id "gnl|WGS:JAAVVJ|G4P62_T001484"; product "transcript variant X1"; protein_id "KAF7229103.1"; exon_number "4";
CM025009.1	Genbank	CDS	17210188	17210257	.	+	0	gene_id "G4P62_000907"; transcript_id "gnl|WGS:JAAVVJ|G4P62_T001484"; gbkey "CDS"; gene "gsap"; locus_tag "G4P62_000907"; orig_transcript_id "gnl|WGS:JAAVVJ|G4P62_T001484"; product "transcript variant X1"; protein_id "KAF7229103.1"; exon_number "5";
CM025009.1	Genbank	CDS	17210622	17210669	.	+	2	gene_id "G4P62_000907"; transcript_id "gnl|WGS:JAAVVJ|G4P62_T001484"; gbkey "CDS"; gene "gsap"; locus_tag "G4P62_000907"; orig_transcript_id "gnl|WGS:JAAVVJ|G4P62_T001484"; product "transcript variant X1"; protein_id "KAF7229103.1"; exon_number "6";
CM025009.1	Genbank	CDS	17210754	17210842	.	+	2	gene_id "G4P62_000907"; transcript_id "gnl|WGS:JAAVVJ|G4P62_T001484"; gbkey "CDS"; gene "gsap"; locus_tag "G4P62_000907"; orig_transcript_id "gnl|WGS:JAAVVJ|G4P62_T001484"; product "transcript variant X1"; protein_id "KAF7229103.1"; exon_number "7";
CM025009.1	Genbank	CDS	17216918	17216987	.	+	0	gene_id "G4P62_000907"; transcript_id "gnl|WGS:JAAVVJ|G4P62_T001484"; gbkey "CDS"; gene "gsap"; locus_tag "G4P62_000907"; orig_transcript_id "gnl|WGS:JAAVVJ|G4P62_T001484"; product "transcript variant X1"; protein_id "KAF7229103.1"; exon_number "8";
CM025009.1	Genbank	CDS	17217065	17217114	.	+	2	gene_id "G4P62_000907"; transcript_id "gnl|WGS:JAAVVJ|G4P62_T001484"; gbkey "CDS"; gene "gsap"; locus_tag "G4P62_000907"; orig_transcript_id "gnl|WGS:JAAVVJ|G4P62_T001484"; product "transcript variant X1"; protein_id "KAF7229103.1"; exon_number "9";
CM025009.1	Genbank	CDS	17217298	17217408	.	+	0	gene_id "G4P62_000907"; transcript_id "gnl|WGS:JAAVVJ|G4P62_T001484"; gbkey "CDS"; gene "gsap"; locus_tag "G4P62_000907"; orig_transcript_id "gnl|WGS:JAAVVJ|G4P62_T001484"; product "transcript variant X1"; protein_id "KAF7229103.1"; exon_number "10";
CM025009.1	Genbank	CDS	17217635	17217691	.	+	0	gene_id "G4P62_000907"; transcript_id "gnl|WGS:JAAVVJ|G4P62_T001484"; gbkey "CDS"; gene "gsap"; locus_tag "G4P62_000907"; orig_transcript_id "gnl|WGS:JAAVVJ|G4P62_T001484"; product "transcript variant X1"; protein_id "KAF7229103.1"; exon_number "11";
CM025009.1	Genbank	CDS	17217781	17217827	.	+	0	gene_id "G4P62_000907"; transcript_id "gnl|WGS:JAAVVJ|G4P62_T001484"; gbkey "CDS"; gene "gsap"; locus_tag "G4P62_000907"; orig_transcript_id "gnl|WGS:JAAVVJ|G4P62_T001484"; product "transcript variant X1"; protein_id "KAF7229103.1"; exon_number "12";
CM025009.1	Genbank	CDS	17217964	17218049	.	+	1	gene_id "G4P62_000907"; transcript_id "gnl|WGS:JAAVVJ|G4P62_T001484"; gbkey "CDS"; gene "gsap"; locus_tag "G4P62_000907"; orig_transcript_id "gnl|WGS:JAAVVJ|G4P62_T001484"; product "transcript variant X1"; protein_id "KAF7229103.1"; exon_number "13";
CM025009.1	Genbank	CDS	17221013	17221093	.	+	2	gene_id "G4P62_000907"; transcript_id "gnl|WGS:JAAVVJ|G4P62_T001484"; gbkey "CDS"; gene "gsap"; locus_tag "G4P62_000907"; orig_transcript_id "gnl|WGS:JAAVVJ|G4P62_T001484"; product "transcript variant X1"; protein_id "KAF7229103.1"; exon_number "14";
CM025009.1	Genbank	CDS	17221200	17221286	.	+	2	gene_id "G4P62_000907"; transcript_id "gnl|WGS:JAAVVJ|G4P62_T001484"; gbkey "CDS"; gene "gsap"; locus_tag "G4P62_000907"; orig_transcript_id "gnl|WGS:JAAVVJ|G4P62_T001484"; product "transcript variant X1"; protein_id "KAF7229103.1"; exon_number "15";
CM025009.1	Genbank	CDS	17221493	17221585	.	+	2	gene_id "G4P62_000907"; transcript_id "gnl|WGS:JAAVVJ|G4P62_T001484"; gbkey "CDS"; gene "gsap"; locus_tag "G4P62_000907"; orig_transcript_id "gnl|WGS:JAAVVJ|G4P62_T001484"; product "transcript variant X1"; protein_id "KAF7229103.1"; exon_number "16";
CM025009.1	Genbank	CDS	17221699	17221867	.	+	2	gene_id "G4P62_000907"; transcript_id "gnl|WGS:JAAVVJ|G4P62_T001484"; gbkey "CDS"; gene "gsap"; locus_tag "G4P62_000907"; orig_transcript_id "gnl|WGS:JAAVVJ|G4P62_T001484"; product "transcript variant X1"; protein_id "KAF7229103.1"; exon_number "17";
CM025009.1	Genbank	CDS	17222076	17222166	.	+	1	gene_id "G4P62_000907"; transcript_id "gnl|WGS:JAAVVJ|G4P62_T001484"; gbkey "CDS"; gene "gsap"; locus_tag "G4P62_000907"; orig_transcript_id "gnl|WGS:JAAVVJ|G4P62_T001484"; product "transcript variant X1"; protein_id "KAF7229103.1"; exon_number "18";
CM025009.1	Genbank	CDS	17226611	17226680	.	+	0	gene_id "G4P62_000907"; transcript_id "gnl|WGS:JAAVVJ|G4P62_T001484"; gbkey "CDS"; gene "gsap"; locus_tag "G4P62_000907"; orig_transcript_id "gnl|WGS:JAAVVJ|G4P62_T001484"; product "transcript variant X1"; protein_id "KAF7229103.1"; exon_number "19";
CM025009.1	Genbank	CDS	17227104	17227183	.	+	2	gene_id "G4P62_000907"; transcript_id "gnl|WGS:JAAVVJ|G4P62_T001484"; gbkey "CDS"; gene "gsap"; locus_tag "G4P62_000907"; orig_transcript_id "gnl|WGS:JAAVVJ|G4P62_T001484"; product "transcript variant X1"; protein_id "KAF7229103.1"; exon_number "20";
CM025009.1	Genbank	CDS	17227365	17227445	.	+	0	gene_id "G4P62_000907"; transcript_id "gnl|WGS:JAAVVJ|G4P62_T001484"; gbkey "CDS"; gene "gsap"; locus_tag "G4P62_000907"; orig_transcript_id "gnl|WGS:JAAVVJ|G4P62_T001484"; product "transcript variant X1"; protein_id "KAF7229103.1"; exon_number "21";
CM025009.1	Genbank	CDS	17227754	17227876	.	+	0	gene_id "G4P62_000907"; transcript_id "gnl|WGS:JAAVVJ|G4P62_T001484"; gbkey "CDS"; gene "gsap"; locus_tag "G4P62_000907"; orig_transcript_id "gnl|WGS:JAAVVJ|G4P62_T001484"; product "transcript variant X1"; protein_id "KAF7229103.1"; exon_number "22";
CM025009.1	Genbank	CDS	17228005	17228060	.	+	0	gene_id "G4P62_000907"; transcript_id "gnl|WGS:JAAVVJ|G4P62_T001484"; gbkey "CDS"; gene "gsap"; locus_tag "G4P62_000907"; orig_transcript_id "gnl|WGS:JAAVVJ|G4P62_T001484"; product "transcript variant X1"; protein_id "KAF7229103.1"; exon_number "23";
CM025009.1	Genbank	CDS	17230907	17230938	.	+	1	gene_id "G4P62_000907"; transcript_id "gnl|WGS:JAAVVJ|G4P62_T001484"; gbkey "CDS"; gene "gsap"; locus_tag "G4P62_000907"; orig_transcript_id "gnl|WGS:JAAVVJ|G4P62_T001484"; product "transcript variant X1"; protein_id "KAF7229103.1"; exon_number "24";
CM025009.1	Genbank	CDS	17234000	17234061	.	+	2	gene_id "G4P62_000907"; transcript_id "gnl|WGS:JAAVVJ|G4P62_T001484"; gbkey "CDS"; gene "gsap"; locus_tag "G4P62_000907"; orig_transcript_id "gnl|WGS:JAAVVJ|G4P62_T001484"; product "transcript variant X1"; protein_id "KAF7229103.1"; exon_number "25";
CM025009.1	Genbank	CDS	17237273	17237368	.	+	0	gene_id "G4P62_000907"; transcript_id "gnl|WGS:JAAVVJ|G4P62_T001484"; gbkey "CDS"; gene "gsap"; locus_tag "G4P62_000907"; orig_transcript_id "gnl|WGS:JAAVVJ|G4P62_T001484"; product "transcript variant X1"; protein_id "KAF7229103.1"; exon_number "26";
CM025009.1	Genbank	CDS	17243147	17243217	.	+	0	gene_id "G4P62_000907"; transcript_id "gnl|WGS:JAAVVJ|G4P62_T001484"; gbkey "CDS"; gene "gsap"; locus_tag "G4P62_000907"; orig_transcript_id "gnl|WGS:JAAVVJ|G4P62_T001484"; product "transcript variant X1"; protein_id "KAF7229103.1"; exon_number "27";
CM025009.1	Genbank	CDS	17243340	17243434	.	+	1	gene_id "G4P62_000907"; transcript_id "gnl|WGS:JAAVVJ|G4P62_T001484"; gbkey "CDS"; gene "gsap"; locus_tag "G4P62_000907"; orig_transcript_id "gnl|WGS:JAAVVJ|G4P62_T001484"; product "transcript variant X1"; protein_id "KAF7229103.1"; exon_number "28";
CM025009.1	Genbank	CDS	17245035	17245154	.	+	2	gene_id "G4P62_000907"; transcript_id "gnl|WGS:JAAVVJ|G4P62_T001484"; gbkey "CDS"; gene "gsap"; locus_tag "G4P62_000907"; orig_transcript_id "gnl|WGS:JAAVVJ|G4P62_T001484"; product "transcript variant X1"; protein_id "KAF7229103.1"; exon_number "29";
CM025009.1	Genbank	CDS	17251315	17251376	.	+	2	gene_id "G4P62_000907"; transcript_id "gnl|WGS:JAAVVJ|G4P62_T001484"; gbkey "CDS"; gene "gsap"; locus_tag "G4P62_000907"; orig_transcript_id "gnl|WGS:JAAVVJ|G4P62_T001484"; product "transcript variant X1"; protein_id "KAF7229103.1"; exon_number "30";
CM025009.1	Genbank	CDS	17252766	17252870	.	+	0	gene_id "G4P62_000907"; transcript_id "gnl|WGS:JAAVVJ|G4P62_T001484"; gbkey "CDS"; gene "gsap"; locus_tag "G4P62_000907"; orig_transcript_id "gnl|WGS:JAAVVJ|G4P62_T001484"; product "transcript variant X1"; protein_id "KAF7229103.1"; exon_number "31";
CM025009.1	Genbank	CDS	17252981	17253322	.	+	0	gene_id "G4P62_000907"; transcript_id "gnl|WGS:JAAVVJ|G4P62_T001484"; gbkey "CDS"; gene "gsap"; locus_tag "G4P62_000907"; orig_transcript_id "gnl|WGS:JAAVVJ|G4P62_T001484"; product "transcript variant X1"; protein_id "KAF7229103.1"; exon_number "32";
CM025009.1	Genbank	start_codon	17208579	17208581	.	+	0	gene_id "G4P62_000907"; transcript_id "gnl|WGS:JAAVVJ|G4P62_T001484"; gbkey "CDS"; gene "gsap"; locus_tag "G4P62_000907"; orig_transcript_id "gnl|WGS:JAAVVJ|G4P62_T001484"; product "transcript variant X1"; protein_id "KAF7229103.1"; exon_number "1";
CM025009.1	Genbank	stop_codon	17253323	17253325	.	+	0	gene_id "G4P62_000907"; transcript_id "gnl|WGS:JAAVVJ|G4P62_T001484"; gbkey "CDS"; gene "gsap"; locus_tag "G4P62_000907"; orig_transcript_id "gnl|WGS:JAAVVJ|G4P62_T001484"; product "transcript variant X1"; protein_id "KAF7229103.1"; exon_number "32";
CM025009.1	Genbank	transcript	17208413	17254273	.	+	.	gene_id "G4P62_000907"; transcript_id "gnl|WGS:JAAVVJ|G4P62_T001483"; gbkey "mRNA"; gene "gsap"; locus_tag "G4P62_000907"; note "transcript variant X2"; orig_protein_id "gnl|WGS:JAAVVJ|G4P62_P001483"; orig_transcript_id "gnl|WGS:JAAVVJ|G4P62_T001483"; product "gamma-secretase activating protein"; transcript_biotype "mRNA";
CM025009.1	Genbank	exon	17208413	17208581	.	+	.	gene_id "G4P62_000907"; transcript_id "gnl|WGS:JAAVVJ|G4P62_T001483"; gene "gsap"; locus_tag "G4P62_000907"; note "transcript variant X2"; orig_protein_id "gnl|WGS:JAAVVJ|G4P62_P001483"; orig_transcript_id "gnl|WGS:JAAVVJ|G4P62_T001483"; product "gamma-secretase activating protein"; transcript_biotype "mRNA"; exon_number "1";
CM025009.1	Genbank	exon	17208654	17208756	.	+	.	gene_id "G4P62_000907"; transcript_id "gnl|WGS:JAAVVJ|G4P62_T001483"; gene "gsap"; locus_tag "G4P62_000907"; note "transcript variant X2"; orig_protein_id "gnl|WGS:JAAVVJ|G4P62_P001483"; orig_transcript_id "gnl|WGS:JAAVVJ|G4P62_T001483"; product "gamma-secretase activating protein"; transcript_biotype "mRNA"; exon_number "2";
CM025009.1	Genbank	exon	17209281	17209351	.	+	.	gene_id "G4P62_000907"; transcript_id "gnl|WGS:JAAVVJ|G4P62_T001483"; gene "gsap"; locus_tag "G4P62_000907"; note "transcript variant X2"; orig_protein_id "gnl|WGS:JAAVVJ|G4P62_P001483"; orig_transcript_id "gnl|WGS:JAAVVJ|G4P62_T001483"; product "gamma-secretase activating protein"; transcript_biotype "mRNA"; exon_number "3";
CM025009.1	Genbank	exon	17210056	17210112	.	+	.	gene_id "G4P62_000907"; transcript_id "gnl|WGS:JAAVVJ|G4P62_T001483"; gene "gsap"; locus_tag "G4P62_000907"; note "transcript variant X2"; orig_protein_id "gnl|WGS:JAAVVJ|G4P62_P001483"; orig_transcript_id "gnl|WGS:JAAVVJ|G4P62_T001483"; product "gamma-secretase activating protein"; transcript_biotype "mRNA"; exon_number "4";
CM025009.1	Genbank	exon	17210188	17210257	.	+	.	gene_id "G4P62_000907"; transcript_id "gnl|WGS:JAAVVJ|G4P62_T001483"; gene "gsap"; locus_tag "G4P62_000907"; note "transcript variant X2"; orig_protein_id "gnl|WGS:JAAVVJ|G4P62_P001483"; orig_transcript_id "gnl|WGS:JAAVVJ|G4P62_T001483"; product "gamma-secretase activating protein"; transcript_biotype "mRNA"; exon_number "5";
CM025009.1	Genbank	exon	17210622	17210669	.	+	.	gene_id "G4P62_000907"; transcript_id "gnl|WGS:JAAVVJ|G4P62_T001483"; gene "gsap"; locus_tag "G4P62_000907"; note "transcript variant X2"; orig_protein_id "gnl|WGS:JAAVVJ|G4P62_P001483"; orig_transcript_id "gnl|WGS:JAAVVJ|G4P62_T001483"; product "gamma-secretase activating protein"; transcript_biotype "mRNA"; exon_number "6";
CM025009.1	Genbank	exon	17210754	17210842	.	+	.	gene_id "G4P62_000907"; transcript_id "gnl|WGS:JAAVVJ|G4P62_T001483"; gene "gsap"; locus_tag "G4P62_000907"; note "transcript variant X2"; orig_protein_id "gnl|WGS:JAAVVJ|G4P62_P001483"; orig_transcript_id "gnl|WGS:JAAVVJ|G4P62_T001483"; product "gamma-secretase activating protein"; transcript_biotype "mRNA"; exon_number "7";
CM025009.1	Genbank	exon	17216918	17216987	.	+	.	gene_id "G4P62_000907"; transcript_id "gnl|WGS:JAAVVJ|G4P62_T001483"; gene "gsap"; locus_tag "G4P62_000907"; note "transcript variant X2"; orig_protein_id "gnl|WGS:JAAVVJ|G4P62_P001483"; orig_transcript_id "gnl|WGS:JAAVVJ|G4P62_T001483"; product "gamma-secretase activating protein"; transcript_biotype "mRNA"; exon_number "8";
CM025009.1	Genbank	exon	17217065	17217114	.	+	.	gene_id "G4P62_000907"; transcript_id "gnl|WGS:JAAVVJ|G4P62_T001483"; gene "gsap"; locus_tag "G4P62_000907"; note "transcript variant X2"; orig_protein_id "gnl|WGS:JAAVVJ|G4P62_P001483"; orig_transcript_id "gnl|WGS:JAAVVJ|G4P62_T001483"; product "gamma-secretase activating protein"; transcript_biotype "mRNA"; exon_number "9";
CM025009.1	Genbank	exon	17217298	17217408	.	+	.	gene_id "G4P62_000907"; transcript_id "gnl|WGS:JAAVVJ|G4P62_T001483"; gene "gsap"; locus_tag "G4P62_000907"; note "transcript variant X2"; orig_protein_id "gnl|WGS:JAAVVJ|G4P62_P001483"; orig_transcript_id "gnl|WGS:JAAVVJ|G4P62_T001483"; product "gamma-secretase activating protein"; transcript_biotype "mRNA"; exon_number "10";
CM025009.1	Genbank	exon	17217635	17217691	.	+	.	gene_id "G4P62_000907"; transcript_id "gnl|WGS:JAAVVJ|G4P62_T001483"; gene "gsap"; locus_tag "G4P62_000907"; note "transcript variant X2"; orig_protein_id "gnl|WGS:JAAVVJ|G4P62_P001483"; orig_transcript_id "gnl|WGS:JAAVVJ|G4P62_T001483"; product "gamma-secretase activating protein"; transcript_biotype "mRNA"; exon_number "11";
CM025009.1	Genbank	exon	17217781	17217827	.	+	.	gene_id "G4P62_000907"; transcript_id "gnl|WGS:JAAVVJ|G4P62_T001483"; gene "gsap"; locus_tag "G4P62_000907"; note "transcript variant X2"; orig_protein_id "gnl|WGS:JAAVVJ|G4P62_P001483"; orig_transcript_id "gnl|WGS:JAAVVJ|G4P62_T001483"; product "gamma-secretase activating protein"; transcript_biotype "mRNA"; exon_number "12";
CM025009.1	Genbank	exon	17217964	17218049	.	+	.	gene_id "G4P62_000907"; transcript_id "gnl|WGS:JAAVVJ|G4P62_T001483"; gene "gsap"; locus_tag "G4P62_000907"; note "transcript variant X2"; orig_protein_id "gnl|WGS:JAAVVJ|G4P62_P001483"; orig_transcript_id "gnl|WGS:JAAVVJ|G4P62_T001483"; product "gamma-secretase activating protein"; transcript_biotype "mRNA"; exon_number "13";
CM025009.1	Genbank	exon	17221016	17221093	.	+	.	gene_id "G4P62_000907"; transcript_id "gnl|WGS:JAAVVJ|G4P62_T001483"; gene "gsap"; locus_tag "G4P62_000907"; note "transcript variant X2"; orig_protein_id "gnl|WGS:JAAVVJ|G4P62_P001483"; orig_transcript_id "gnl|WGS:JAAVVJ|G4P62_T001483"; product "gamma-secretase activating protein"; transcript_biotype "mRNA"; exon_number "14";
CM025009.1	Genbank	exon	17221200	17221286	.	+	.	gene_id "G4P62_000907"; transcript_id "gnl|WGS:JAAVVJ|G4P62_T001483"; gene "gsap"; locus_tag "G4P62_000907"; note "transcript variant X2"; orig_protein_id "gnl|WGS:JAAVVJ|G4P62_P001483"; orig_transcript_id "gnl|WGS:JAAVVJ|G4P62_T001483"; product "gamma-secretase activating protein"; transcript_biotype "mRNA"; exon_number "15";
CM025009.1	Genbank	exon	17221493	17221585	.	+	.	gene_id "G4P62_000907"; transcript_id "gnl|WGS:JAAVVJ|G4P62_T001483"; gene "gsap"; locus_tag "G4P62_000907"; note "transcript variant X2"; orig_protein_id "gnl|WGS:JAAVVJ|G4P62_P001483"; orig_transcript_id "gnl|WGS:JAAVVJ|G4P62_T001483"; product "gamma-secretase activating protein"; transcript_biotype "mRNA"; exon_number "16";
CM025009.1	Genbank	exon	17221699	17221867	.	+	.	gene_id "G4P62_000907"; transcript_id "gnl|WGS:JAAVVJ|G4P62_T001483"; gene "gsap"; locus_tag "G4P62_000907"; note "transcript variant X2"; orig_protein_id "gnl|WGS:JAAVVJ|G4P62_P001483"; orig_transcript_id "gnl|WGS:JAAVVJ|G4P62_T001483"; product "gamma-secretase activating protein"; transcript_biotype "mRNA"; exon_number "17";
CM025009.1	Genbank	exon	17222076	17222166	.	+	.	gene_id "G4P62_000907"; transcript_id "gnl|WGS:JAAVVJ|G4P62_T001483"; gene "gsap"; locus_tag "G4P62_000907"; note "transcript variant X2"; orig_protein_id "gnl|WGS:JAAVVJ|G4P62_P001483"; orig_transcript_id "gnl|WGS:JAAVVJ|G4P62_T001483"; product "gamma-secretase activating protein"; transcript_biotype "mRNA"; exon_number "18";
CM025009.1	Genbank	exon	17226611	17226680	.	+	.	gene_id "G4P62_000907"; transcript_id "gnl|WGS:JAAVVJ|G4P62_T001483"; gene "gsap"; locus_tag "G4P62_000907"; note "transcript variant X2"; orig_protein_id "gnl|WGS:JAAVVJ|G4P62_P001483"; orig_transcript_id "gnl|WGS:JAAVVJ|G4P62_T001483"; product "gamma-secretase activating protein"; transcript_biotype "mRNA"; exon_number "19";
CM025009.1	Genbank	exon	17227104	17227183	.	+	.	gene_id "G4P62_000907"; transcript_id "gnl|WGS:JAAVVJ|G4P62_T001483"; gene "gsap"; locus_tag "G4P62_000907"; note "transcript variant X2"; orig_protein_id "gnl|WGS:JAAVVJ|G4P62_P001483"; orig_transcript_id "gnl|WGS:JAAVVJ|G4P62_T001483"; product "gamma-secretase activating protein"; transcript_biotype "mRNA"; exon_number "20";
CM025009.1	Genbank	exon	17227365	17227445	.	+	.	gene_id "G4P62_000907"; transcript_id "gnl|WGS:JAAVVJ|G4P62_T001483"; gene "gsap"; locus_tag "G4P62_000907"; note "transcript variant X2"; orig_protein_id "gnl|WGS:JAAVVJ|G4P62_P001483"; orig_transcript_id "gnl|WGS:JAAVVJ|G4P62_T001483"; product "gamma-secretase activating protein"; transcript_biotype "mRNA"; exon_number "21";
CM025009.1	Genbank	exon	17227754	17227876	.	+	.	gene_id "G4P62_000907"; transcript_id "gnl|WGS:JAAVVJ|G4P62_T001483"; gene "gsap"; locus_tag "G4P62_000907"; note "transcript variant X2"; orig_protein_id "gnl|WGS:JAAVVJ|G4P62_P001483"; orig_transcript_id "gnl|WGS:JAAVVJ|G4P62_T001483"; product "gamma-secretase activating protein"; transcript_biotype "mRNA"; exon_number "22";
CM025009.1	Genbank	exon	17228005	17228060	.	+	.	gene_id "G4P62_000907"; transcript_id "gnl|WGS:JAAVVJ|G4P62_T001483"; gene "gsap"; locus_tag "G4P62_000907"; note "transcript variant X2"; orig_protein_id "gnl|WGS:JAAVVJ|G4P62_P001483"; orig_transcript_id "gnl|WGS:JAAVVJ|G4P62_T001483"; product "gamma-secretase activating protein"; transcript_biotype "mRNA"; exon_number "23";
CM025009.1	Genbank	exon	17230907	17230938	.	+	.	gene_id "G4P62_000907"; transcript_id "gnl|WGS:JAAVVJ|G4P62_T001483"; gene "gsap"; locus_tag "G4P62_000907"; note "transcript variant X2"; orig_protein_id "gnl|WGS:JAAVVJ|G4P62_P001483"; orig_transcript_id "gnl|WGS:JAAVVJ|G4P62_T001483"; product "gamma-secretase activating protein"; transcript_biotype "mRNA"; exon_number "24";
CM025009.1	Genbank	exon	17234000	17234061	.	+	.	gene_id "G4P62_000907"; transcript_id "gnl|WGS:JAAVVJ|G4P62_T001483"; gene "gsap"; locus_tag "G4P62_000907"; note "transcript variant X2"; orig_protein_id "gnl|WGS:JAAVVJ|G4P62_P001483"; orig_transcript_id "gnl|WGS:JAAVVJ|G4P62_T001483"; product "gamma-secretase activating protein"; transcript_biotype "mRNA"; exon_number "25";
CM025009.1	Genbank	exon	17237273	17237368	.	+	.	gene_id "G4P62_000907"; transcript_id "gnl|WGS:JAAVVJ|G4P62_T001483"; gene "gsap"; locus_tag "G4P62_000907"; note "transcript variant X2"; orig_protein_id "gnl|WGS:JAAVVJ|G4P62_P001483"; orig_transcript_id "gnl|WGS:JAAVVJ|G4P62_T001483"; product "gamma-secretase activating protein"; transcript_biotype "mRNA"; exon_number "26";
CM025009.1	Genbank	exon	17243147	17243217	.	+	.	gene_id "G4P62_000907"; transcript_id "gnl|WGS:JAAVVJ|G4P62_T001483"; gene "gsap"; locus_tag "G4P62_000907"; note "transcript variant X2"; orig_protein_id "gnl|WGS:JAAVVJ|G4P62_P001483"; orig_transcript_id "gnl|WGS:JAAVVJ|G4P62_T001483"; product "gamma-secretase activating protein"; transcript_biotype "mRNA"; exon_number "27";
CM025009.1	Genbank	exon	17243340	17243434	.	+	.	gene_id "G4P62_000907"; transcript_id "gnl|WGS:JAAVVJ|G4P62_T001483"; gene "gsap"; locus_tag "G4P62_000907"; note "transcript variant X2"; orig_protein_id "gnl|WGS:JAAVVJ|G4P62_P001483"; orig_transcript_id "gnl|WGS:JAAVVJ|G4P62_T001483"; product "gamma-secretase activating protein"; transcript_biotype "mRNA"; exon_number "28";
CM025009.1	Genbank	exon	17245035	17245154	.	+	.	gene_id "G4P62_000907"; transcript_id "gnl|WGS:JAAVVJ|G4P62_T001483"; gene "gsap"; locus_tag "G4P62_000907"; note "transcript variant X2"; orig_protein_id "gnl|WGS:JAAVVJ|G4P62_P001483"; orig_transcript_id "gnl|WGS:JAAVVJ|G4P62_T001483"; product "gamma-secretase activating protein"; transcript_biotype "mRNA"; exon_number "29";
CM025009.1	Genbank	exon	17251315	17251376	.	+	.	gene_id "G4P62_000907"; transcript_id "gnl|WGS:JAAVVJ|G4P62_T001483"; gene "gsap"; locus_tag "G4P62_000907"; note "transcript variant X2"; orig_protein_id "gnl|WGS:JAAVVJ|G4P62_P001483"; orig_transcript_id "gnl|WGS:JAAVVJ|G4P62_T001483"; product "gamma-secretase activating protein"; transcript_biotype "mRNA"; exon_number "30";
CM025009.1	Genbank	exon	17252766	17252870	.	+	.	gene_id "G4P62_000907"; transcript_id "gnl|WGS:JAAVVJ|G4P62_T001483"; gene "gsap"; locus_tag "G4P62_000907"; note "transcript variant X2"; orig_protein_id "gnl|WGS:JAAVVJ|G4P62_P001483"; orig_transcript_id "gnl|WGS:JAAVVJ|G4P62_T001483"; product "gamma-secretase activating protein"; transcript_biotype "mRNA"; exon_number "31";
CM025009.1	Genbank	exon	17252981	17254273	.	+	.	gene_id "G4P62_000907"; transcript_id "gnl|WGS:JAAVVJ|G4P62_T001483"; gene "gsap"; locus_tag "G4P62_000907"; note "transcript variant X2"; orig_protein_id "gnl|WGS:JAAVVJ|G4P62_P001483"; orig_transcript_id "gnl|WGS:JAAVVJ|G4P62_T001483"; product "gamma-secretase activating protein"; transcript_biotype "mRNA"; exon_number "32";
CM025009.1	Genbank	CDS	17208579	17208581	.	+	0	gene_id "G4P62_000907"; transcript_id "gnl|WGS:JAAVVJ|G4P62_T001483"; gbkey "CDS"; gene "gsap"; locus_tag "G4P62_000907"; orig_transcript_id "gnl|WGS:JAAVVJ|G4P62_T001483"; product "transcript variant X2"; protein_id "KAF7229102.1"; exon_number "1";
CM025009.1	Genbank	CDS	17208654	17208756	.	+	0	gene_id "G4P62_000907"; transcript_id "gnl|WGS:JAAVVJ|G4P62_T001483"; gbkey "CDS"; gene "gsap"; locus_tag "G4P62_000907"; orig_transcript_id "gnl|WGS:JAAVVJ|G4P62_T001483"; product "transcript variant X2"; protein_id "KAF7229102.1"; exon_number "2";
CM025009.1	Genbank	CDS	17209281	17209351	.	+	2	gene_id "G4P62_000907"; transcript_id "gnl|WGS:JAAVVJ|G4P62_T001483"; gbkey "CDS"; gene "gsap"; locus_tag "G4P62_000907"; orig_transcript_id "gnl|WGS:JAAVVJ|G4P62_T001483"; product "transcript variant X2"; protein_id "KAF7229102.1"; exon_number "3";
CM025009.1	Genbank	CDS	17210056	17210112	.	+	0	gene_id "G4P62_000907"; transcript_id "gnl|WGS:JAAVVJ|G4P62_T001483"; gbkey "CDS"; gene "gsap"; locus_tag "G4P62_000907"; orig_transcript_id "gnl|WGS:JAAVVJ|G4P62_T001483"; product "transcript variant X2"; protein_id "KAF7229102.1"; exon_number "4";
CM025009.1	Genbank	CDS	17210188	17210257	.	+	0	gene_id "G4P62_000907"; transcript_id "gnl|WGS:JAAVVJ|G4P62_T001483"; gbkey "CDS"; gene "gsap"; locus_tag "G4P62_000907"; orig_transcript_id "gnl|WGS:JAAVVJ|G4P62_T001483"; product "transcript variant X2"; protein_id "KAF7229102.1"; exon_number "5";
CM025009.1	Genbank	CDS	17210622	17210669	.	+	2	gene_id "G4P62_000907"; transcript_id "gnl|WGS:JAAVVJ|G4P62_T001483"; gbkey "CDS"; gene "gsap"; locus_tag "G4P62_000907"; orig_transcript_id "gnl|WGS:JAAVVJ|G4P62_T001483"; product "transcript variant X2"; protein_id "KAF7229102.1"; exon_number "6";
CM025009.1	Genbank	CDS	17210754	17210842	.	+	2	gene_id "G4P62_000907"; transcript_id "gnl|WGS:JAAVVJ|G4P62_T001483"; gbkey "CDS"; gene "gsap"; locus_tag "G4P62_000907"; orig_transcript_id "gnl|WGS:JAAVVJ|G4P62_T001483"; product "transcript variant X2"; protein_id "KAF7229102.1"; exon_number "7";
CM025009.1	Genbank	CDS	17216918	17216987	.	+	0	gene_id "G4P62_000907"; transcript_id "gnl|WGS:JAAVVJ|G4P62_T001483"; gbkey "CDS"; gene "gsap"; locus_tag "G4P62_000907"; orig_transcript_id "gnl|WGS:JAAVVJ|G4P62_T001483"; product "transcript variant X2"; protein_id "KAF7229102.1"; exon_number "8";
CM025009.1	Genbank	CDS	17217065	17217114	.	+	2	gene_id "G4P62_000907"; transcript_id "gnl|WGS:JAAVVJ|G4P62_T001483"; gbkey "CDS"; gene "gsap"; locus_tag "G4P62_000907"; orig_transcript_id "gnl|WGS:JAAVVJ|G4P62_T001483"; product "transcript variant X2"; protein_id "KAF7229102.1"; exon_number "9";
CM025009.1	Genbank	CDS	17217298	17217408	.	+	0	gene_id "G4P62_000907"; transcript_id "gnl|WGS:JAAVVJ|G4P62_T001483"; gbkey "CDS"; gene "gsap"; locus_tag "G4P62_000907"; orig_transcript_id "gnl|WGS:JAAVVJ|G4P62_T001483"; product "transcript variant X2"; protein_id "KAF7229102.1"; exon_number "10";
CM025009.1	Genbank	CDS	17217635	17217691	.	+	0	gene_id "G4P62_000907"; transcript_id "gnl|WGS:JAAVVJ|G4P62_T001483"; gbkey "CDS"; gene "gsap"; locus_tag "G4P62_000907"; orig_transcript_id "gnl|WGS:JAAVVJ|G4P62_T001483"; product "transcript variant X2"; protein_id "KAF7229102.1"; exon_number "11";
CM025009.1	Genbank	CDS	17217781	17217827	.	+	0	gene_id "G4P62_000907"; transcript_id "gnl|WGS:JAAVVJ|G4P62_T001483"; gbkey "CDS"; gene "gsap"; locus_tag "G4P62_000907"; orig_transcript_id "gnl|WGS:JAAVVJ|G4P62_T001483"; product "transcript variant X2"; protein_id "KAF7229102.1"; exon_number "12";
CM025009.1	Genbank	CDS	17217964	17218049	.	+	1	gene_id "G4P62_000907"; transcript_id "gnl|WGS:JAAVVJ|G4P62_T001483"; gbkey "CDS"; gene "gsap"; locus_tag "G4P62_000907"; orig_transcript_id "gnl|WGS:JAAVVJ|G4P62_T001483"; product "transcript variant X2"; protein_id "KAF7229102.1"; exon_number "13";
CM025009.1	Genbank	CDS	17221016	17221093	.	+	2	gene_id "G4P62_000907"; transcript_id "gnl|WGS:JAAVVJ|G4P62_T001483"; gbkey "CDS"; gene "gsap"; locus_tag "G4P62_000907"; orig_transcript_id "gnl|WGS:JAAVVJ|G4P62_T001483"; product "transcript variant X2"; protein_id "KAF7229102.1"; exon_number "14";
CM025009.1	Genbank	CDS	17221200	17221286	.	+	2	gene_id "G4P62_000907"; transcript_id "gnl|WGS:JAAVVJ|G4P62_T001483"; gbkey "CDS"; gene "gsap"; locus_tag "G4P62_000907"; orig_transcript_id "gnl|WGS:JAAVVJ|G4P62_T001483"; product "transcript variant X2"; protein_id "KAF7229102.1"; exon_number "15";
CM025009.1	Genbank	CDS	17221493	17221585	.	+	2	gene_id "G4P62_000907"; transcript_id "gnl|WGS:JAAVVJ|G4P62_T001483"; gbkey "CDS"; gene "gsap"; locus_tag "G4P62_000907"; orig_transcript_id "gnl|WGS:JAAVVJ|G4P62_T001483"; product "transcript variant X2"; protein_id "KAF7229102.1"; exon_number "16";
CM025009.1	Genbank	CDS	17221699	17221867	.	+	2	gene_id "G4P62_000907"; transcript_id "gnl|WGS:JAAVVJ|G4P62_T001483"; gbkey "CDS"; gene "gsap"; locus_tag "G4P62_000907"; orig_transcript_id "gnl|WGS:JAAVVJ|G4P62_T001483"; product "transcript variant X2"; protein_id "KAF7229102.1"; exon_number "17";
CM025009.1	Genbank	CDS	17222076	17222166	.	+	1	gene_id "G4P62_000907"; transcript_id "gnl|WGS:JAAVVJ|G4P62_T001483"; gbkey "CDS"; gene "gsap"; locus_tag "G4P62_000907"; orig_transcript_id "gnl|WGS:JAAVVJ|G4P62_T001483"; product "transcript variant X2"; protein_id "KAF7229102.1"; exon_number "18";
CM025009.1	Genbank	CDS	17226611	17226680	.	+	0	gene_id "G4P62_000907"; transcript_id "gnl|WGS:JAAVVJ|G4P62_T001483"; gbkey "CDS"; gene "gsap"; locus_tag "G4P62_000907"; orig_transcript_id "gnl|WGS:JAAVVJ|G4P62_T001483"; product "transcript variant X2"; protein_id "KAF7229102.1"; exon_number "19";
CM025009.1	Genbank	CDS	17227104	17227183	.	+	2	gene_id "G4P62_000907"; transcript_id "gnl|WGS:JAAVVJ|G4P62_T001483"; gbkey "CDS"; gene "gsap"; locus_tag "G4P62_000907"; orig_transcript_id "gnl|WGS:JAAVVJ|G4P62_T001483"; product "transcript variant X2"; protein_id "KAF7229102.1"; exon_number "20";
CM025009.1	Genbank	CDS	17227365	17227445	.	+	0	gene_id "G4P62_000907"; transcript_id "gnl|WGS:JAAVVJ|G4P62_T001483"; gbkey "CDS"; gene "gsap"; locus_tag "G4P62_000907"; orig_transcript_id "gnl|WGS:JAAVVJ|G4P62_T001483"; product "transcript variant X2"; protein_id "KAF7229102.1"; exon_number "21";
CM025009.1	Genbank	CDS	17227754	17227876	.	+	0	gene_id "G4P62_000907"; transcript_id "gnl|WGS:JAAVVJ|G4P62_T001483"; gbkey "CDS"; gene "gsap"; locus_tag "G4P62_000907"; orig_transcript_id "gnl|WGS:JAAVVJ|G4P62_T001483"; product "transcript variant X2"; protein_id "KAF7229102.1"; exon_number "22";
CM025009.1	Genbank	CDS	17228005	17228060	.	+	0	gene_id "G4P62_000907"; transcript_id "gnl|WGS:JAAVVJ|G4P62_T001483"; gbkey "CDS"; gene "gsap"; locus_tag "G4P62_000907"; orig_transcript_id "gnl|WGS:JAAVVJ|G4P62_T001483"; product "transcript variant X2"; protein_id "KAF7229102.1"; exon_number "23";
CM025009.1	Genbank	CDS	17230907	17230938	.	+	1	gene_id "G4P62_000907"; transcript_id "gnl|WGS:JAAVVJ|G4P62_T001483"; gbkey "CDS"; gene "gsap"; locus_tag "G4P62_000907"; orig_transcript_id "gnl|WGS:JAAVVJ|G4P62_T001483"; product "transcript variant X2"; protein_id "KAF7229102.1"; exon_number "24";
CM025009.1	Genbank	CDS	17234000	17234061	.	+	2	gene_id "G4P62_000907"; transcript_id "gnl|WGS:JAAVVJ|G4P62_T001483"; gbkey "CDS"; gene "gsap"; locus_tag "G4P62_000907"; orig_transcript_id "gnl|WGS:JAAVVJ|G4P62_T001483"; product "transcript variant X2"; protein_id "KAF7229102.1"; exon_number "25";
CM025009.1	Genbank	CDS	17237273	17237368	.	+	0	gene_id "G4P62_000907"; transcript_id "gnl|WGS:JAAVVJ|G4P62_T001483"; gbkey "CDS"; gene "gsap"; locus_tag "G4P62_000907"; orig_transcript_id "gnl|WGS:JAAVVJ|G4P62_T001483"; product "transcript variant X2"; protein_id "KAF7229102.1"; exon_number "26";
CM025009.1	Genbank	CDS	17243147	17243217	.	+	0	gene_id "G4P62_000907"; transcript_id "gnl|WGS:JAAVVJ|G4P62_T001483"; gbkey "CDS"; gene "gsap"; locus_tag "G4P62_000907"; orig_transcript_id "gnl|WGS:JAAVVJ|G4P62_T001483"; product "transcript variant X2"; protein_id "KAF7229102.1"; exon_number "27";
CM025009.1	Genbank	CDS	17243340	17243434	.	+	1	gene_id "G4P62_000907"; transcript_id "gnl|WGS:JAAVVJ|G4P62_T001483"; gbkey "CDS"; gene "gsap"; locus_tag "G4P62_000907"; orig_transcript_id "gnl|WGS:JAAVVJ|G4P62_T001483"; product "transcript variant X2"; protein_id "KAF7229102.1"; exon_number "28";
CM025009.1	Genbank	CDS	17245035	17245154	.	+	2	gene_id "G4P62_000907"; transcript_id "gnl|WGS:JAAVVJ|G4P62_T001483"; gbkey "CDS"; gene "gsap"; locus_tag "G4P62_000907"; orig_transcript_id "gnl|WGS:JAAVVJ|G4P62_T001483"; product "transcript variant X2"; protein_id "KAF7229102.1"; exon_number "29";
CM025009.1	Genbank	CDS	17251315	17251376	.	+	2	gene_id "G4P62_000907"; transcript_id "gnl|WGS:JAAVVJ|G4P62_T001483"; gbkey "CDS"; gene "gsap"; locus_tag "G4P62_000907"; orig_transcript_id "gnl|WGS:JAAVVJ|G4P62_T001483"; product "transcript variant X2"; protein_id "KAF7229102.1"; exon_number "30";
CM025009.1	Genbank	CDS	17252766	17252870	.	+	0	gene_id "G4P62_000907"; transcript_id "gnl|WGS:JAAVVJ|G4P62_T001483"; gbkey "CDS"; gene "gsap"; locus_tag "G4P62_000907"; orig_transcript_id "gnl|WGS:JAAVVJ|G4P62_T001483"; product "transcript variant X2"; protein_id "KAF7229102.1"; exon_number "31";
CM025009.1	Genbank	CDS	17252981	17253322	.	+	0	gene_id "G4P62_000907"; transcript_id "gnl|WGS:JAAVVJ|G4P62_T001483"; gbkey "CDS"; gene "gsap"; locus_tag "G4P62_000907"; orig_transcript_id "gnl|WGS:JAAVVJ|G4P62_T001483"; product "transcript variant X2"; protein_id "KAF7229102.1"; exon_number "32";
CM025009.1	Genbank	start_codon	17208579	17208581	.	+	0	gene_id "G4P62_000907"; transcript_id "gnl|WGS:JAAVVJ|G4P62_T001483"; gbkey "CDS"; gene "gsap"; locus_tag "G4P62_000907"; orig_transcript_id "gnl|WGS:JAAVVJ|G4P62_T001483"; product "transcript variant X2"; protein_id "KAF7229102.1"; exon_number "1";
CM025009.1	Genbank	stop_codon	17253323	17253325	.	+	0	gene_id "G4P62_000907"; transcript_id "gnl|WGS:JAAVVJ|G4P62_T001483"; gbkey "CDS"; gene "gsap"; locus_tag "G4P62_000907"; orig_transcript_id "gnl|WGS:JAAVVJ|G4P62_T001483"; product "transcript variant X2"; protein_id "KAF7229102.1"; exon_number "32";
CM025009.1	Genbank	transcript	17208414	17254273	.	+	.	gene_id "G4P62_000907"; transcript_id "gnl|WGS:JAAVVJ|G4P62_T001485"; gbkey "mRNA"; gene "gsap"; locus_tag "G4P62_000907"; note "transcript variant X3"; orig_protein_id "gnl|WGS:JAAVVJ|G4P62_P001485"; orig_transcript_id "gnl|WGS:JAAVVJ|G4P62_T001485"; product "gamma-secretase activating protein"; transcript_biotype "mRNA";
CM025009.1	Genbank	exon	17208414	17208581	.	+	.	gene_id "G4P62_000907"; transcript_id "gnl|WGS:JAAVVJ|G4P62_T001485"; gene "gsap"; locus_tag "G4P62_000907"; note "transcript variant X3"; orig_protein_id "gnl|WGS:JAAVVJ|G4P62_P001485"; orig_transcript_id "gnl|WGS:JAAVVJ|G4P62_T001485"; product "gamma-secretase activating protein"; transcript_biotype "mRNA"; exon_number "1";
CM025009.1	Genbank	exon	17208654	17208756	.	+	.	gene_id "G4P62_000907"; transcript_id "gnl|WGS:JAAVVJ|G4P62_T001485"; gene "gsap"; locus_tag "G4P62_000907"; note "transcript variant X3"; orig_protein_id "gnl|WGS:JAAVVJ|G4P62_P001485"; orig_transcript_id "gnl|WGS:JAAVVJ|G4P62_T001485"; product "gamma-secretase activating protein"; transcript_biotype "mRNA"; exon_number "2";
CM025009.1	Genbank	exon	17209281	17209351	.	+	.	gene_id "G4P62_000907"; transcript_id "gnl|WGS:JAAVVJ|G4P62_T001485"; gene "gsap"; locus_tag "G4P62_000907"; note "transcript variant X3"; orig_protein_id "gnl|WGS:JAAVVJ|G4P62_P001485"; orig_transcript_id "gnl|WGS:JAAVVJ|G4P62_T001485"; product "gamma-secretase activating protein"; transcript_biotype "mRNA"; exon_number "3";
CM025009.1	Genbank	exon	17210056	17210112	.	+	.	gene_id "G4P62_000907"; transcript_id "gnl|WGS:JAAVVJ|G4P62_T001485"; gene "gsap"; locus_tag "G4P62_000907"; note "transcript variant X3"; orig_protein_id "gnl|WGS:JAAVVJ|G4P62_P001485"; orig_transcript_id "gnl|WGS:JAAVVJ|G4P62_T001485"; product "gamma-secretase activating protein"; transcript_biotype "mRNA"; exon_number "4";
CM025009.1	Genbank	exon	17210188	17210257	.	+	.	gene_id "G4P62_000907"; transcript_id "gnl|WGS:JAAVVJ|G4P62_T001485"; gene "gsap"; locus_tag "G4P62_000907"; note "transcript variant X3"; orig_protein_id "gnl|WGS:JAAVVJ|G4P62_P001485"; orig_transcript_id "gnl|WGS:JAAVVJ|G4P62_T001485"; product "gamma-secretase activating protein"; transcript_biotype "mRNA"; exon_number "5";
CM025009.1	Genbank	exon	17210622	17210669	.	+	.	gene_id "G4P62_000907"; transcript_id "gnl|WGS:JAAVVJ|G4P62_T001485"; gene "gsap"; locus_tag "G4P62_000907"; note "transcript variant X3"; orig_protein_id "gnl|WGS:JAAVVJ|G4P62_P001485"; orig_transcript_id "gnl|WGS:JAAVVJ|G4P62_T001485"; product "gamma-secretase activating protein"; transcript_biotype "mRNA"; exon_number "6";
CM025009.1	Genbank	exon	17210754	17210842	.	+	.	gene_id "G4P62_000907"; transcript_id "gnl|WGS:JAAVVJ|G4P62_T001485"; gene "gsap"; locus_tag "G4P62_000907"; note "transcript variant X3"; orig_protein_id "gnl|WGS:JAAVVJ|G4P62_P001485"; orig_transcript_id "gnl|WGS:JAAVVJ|G4P62_T001485"; product "gamma-secretase activating protein"; transcript_biotype "mRNA"; exon_number "7";
CM025009.1	Genbank	exon	17216918	17216987	.	+	.	gene_id "G4P62_000907"; transcript_id "gnl|WGS:JAAVVJ|G4P62_T001485"; gene "gsap"; locus_tag "G4P62_000907"; note "transcript variant X3"; orig_protein_id "gnl|WGS:JAAVVJ|G4P62_P001485"; orig_transcript_id "gnl|WGS:JAAVVJ|G4P62_T001485"; product "gamma-secretase activating protein"; transcript_biotype "mRNA"; exon_number "8";
CM025009.1	Genbank	exon	17217065	17217114	.	+	.	gene_id "G4P62_000907"; transcript_id "gnl|WGS:JAAVVJ|G4P62_T001485"; gene "gsap"; locus_tag "G4P62_000907"; note "transcript variant X3"; orig_protein_id "gnl|WGS:JAAVVJ|G4P62_P001485"; orig_transcript_id "gnl|WGS:JAAVVJ|G4P62_T001485"; product "gamma-secretase activating protein"; transcript_biotype "mRNA"; exon_number "9";
CM025009.1	Genbank	exon	17217298	17217408	.	+	.	gene_id "G4P62_000907"; transcript_id "gnl|WGS:JAAVVJ|G4P62_T001485"; gene "gsap"; locus_tag "G4P62_000907"; note "transcript variant X3"; orig_protein_id "gnl|WGS:JAAVVJ|G4P62_P001485"; orig_transcript_id "gnl|WGS:JAAVVJ|G4P62_T001485"; product "gamma-secretase activating protein"; transcript_biotype "mRNA"; exon_number "10";
CM025009.1	Genbank	exon	17217635	17217691	.	+	.	gene_id "G4P62_000907"; transcript_id "gnl|WGS:JAAVVJ|G4P62_T001485"; gene "gsap"; locus_tag "G4P62_000907"; note "transcript variant X3"; orig_protein_id "gnl|WGS:JAAVVJ|G4P62_P001485"; orig_transcript_id "gnl|WGS:JAAVVJ|G4P62_T001485"; product "gamma-secretase activating protein"; transcript_biotype "mRNA"; exon_number "11";
CM025009.1	Genbank	exon	17217781	17217827	.	+	.	gene_id "G4P62_000907"; transcript_id "gnl|WGS:JAAVVJ|G4P62_T001485"; gene "gsap"; locus_tag "G4P62_000907"; note "transcript variant X3"; orig_protein_id "gnl|WGS:JAAVVJ|G4P62_P001485"; orig_transcript_id "gnl|WGS:JAAVVJ|G4P62_T001485"; product "gamma-secretase activating protein"; transcript_biotype "mRNA"; exon_number "12";
CM025009.1	Genbank	exon	17217964	17218049	.	+	.	gene_id "G4P62_000907"; transcript_id "gnl|WGS:JAAVVJ|G4P62_T001485"; gene "gsap"; locus_tag "G4P62_000907"; note "transcript variant X3"; orig_protein_id "gnl|WGS:JAAVVJ|G4P62_P001485"; orig_transcript_id "gnl|WGS:JAAVVJ|G4P62_T001485"; product "gamma-secretase activating protein"; transcript_biotype "mRNA"; exon_number "13";
CM025009.1	Genbank	exon	17221013	17221093	.	+	.	gene_id "G4P62_000907"; transcript_id "gnl|WGS:JAAVVJ|G4P62_T001485"; gene "gsap"; locus_tag "G4P62_000907"; note "transcript variant X3"; orig_protein_id "gnl|WGS:JAAVVJ|G4P62_P001485"; orig_transcript_id "gnl|WGS:JAAVVJ|G4P62_T001485"; product "gamma-secretase activating protein"; transcript_biotype "mRNA"; exon_number "14";
CM025009.1	Genbank	exon	17221200	17221286	.	+	.	gene_id "G4P62_000907"; transcript_id "gnl|WGS:JAAVVJ|G4P62_T001485"; gene "gsap"; locus_tag "G4P62_000907"; note "transcript variant X3"; orig_protein_id "gnl|WGS:JAAVVJ|G4P62_P001485"; orig_transcript_id "gnl|WGS:JAAVVJ|G4P62_T001485"; product "gamma-secretase activating protein"; transcript_biotype "mRNA"; exon_number "15";
CM025009.1	Genbank	exon	17221493	17221585	.	+	.	gene_id "G4P62_000907"; transcript_id "gnl|WGS:JAAVVJ|G4P62_T001485"; gene "gsap"; locus_tag "G4P62_000907"; note "transcript variant X3"; orig_protein_id "gnl|WGS:JAAVVJ|G4P62_P001485"; orig_transcript_id "gnl|WGS:JAAVVJ|G4P62_T001485"; product "gamma-secretase activating protein"; transcript_biotype "mRNA"; exon_number "16";
CM025009.1	Genbank	exon	17221699	17221867	.	+	.	gene_id "G4P62_000907"; transcript_id "gnl|WGS:JAAVVJ|G4P62_T001485"; gene "gsap"; locus_tag "G4P62_000907"; note "transcript variant X3"; orig_protein_id "gnl|WGS:JAAVVJ|G4P62_P001485"; orig_transcript_id "gnl|WGS:JAAVVJ|G4P62_T001485"; product "gamma-secretase activating protein"; transcript_biotype "mRNA"; exon_number "17";
CM025009.1	Genbank	exon	17222076	17222166	.	+	.	gene_id "G4P62_000907"; transcript_id "gnl|WGS:JAAVVJ|G4P62_T001485"; gene "gsap"; locus_tag "G4P62_000907"; note "transcript variant X3"; orig_protein_id "gnl|WGS:JAAVVJ|G4P62_P001485"; orig_transcript_id "gnl|WGS:JAAVVJ|G4P62_T001485"; product "gamma-secretase activating protein"; transcript_biotype "mRNA"; exon_number "18";
CM025009.1	Genbank	exon	17226611	17226680	.	+	.	gene_id "G4P62_000907"; transcript_id "gnl|WGS:JAAVVJ|G4P62_T001485"; gene "gsap"; locus_tag "G4P62_000907"; note "transcript variant X3"; orig_protein_id "gnl|WGS:JAAVVJ|G4P62_P001485"; orig_transcript_id "gnl|WGS:JAAVVJ|G4P62_T001485"; product "gamma-secretase activating protein"; transcript_biotype "mRNA"; exon_number "19";
CM025009.1	Genbank	exon	17227104	17227183	.	+	.	gene_id "G4P62_000907"; transcript_id "gnl|WGS:JAAVVJ|G4P62_T001485"; gene "gsap"; locus_tag "G4P62_000907"; note "transcript variant X3"; orig_protein_id "gnl|WGS:JAAVVJ|G4P62_P001485"; orig_transcript_id "gnl|WGS:JAAVVJ|G4P62_T001485"; product "gamma-secretase activating protein"; transcript_biotype "mRNA"; exon_number "20";
CM025009.1	Genbank	exon	17227365	17227445	.	+	.	gene_id "G4P62_000907"; transcript_id "gnl|WGS:JAAVVJ|G4P62_T001485"; gene "gsap"; locus_tag "G4P62_000907"; note "transcript variant X3"; orig_protein_id "gnl|WGS:JAAVVJ|G4P62_P001485"; orig_transcript_id "gnl|WGS:JAAVVJ|G4P62_T001485"; product "gamma-secretase activating protein"; transcript_biotype "mRNA"; exon_number "21";
CM025009.1	Genbank	exon	17227754	17227876	.	+	.	gene_id "G4P62_000907"; transcript_id "gnl|WGS:JAAVVJ|G4P62_T001485"; gene "gsap"; locus_tag "G4P62_000907"; note "transcript variant X3"; orig_protein_id "gnl|WGS:JAAVVJ|G4P62_P001485"; orig_transcript_id "gnl|WGS:JAAVVJ|G4P62_T001485"; product "gamma-secretase activating protein"; transcript_biotype "mRNA"; exon_number "22";
CM025009.1	Genbank	exon	17228005	17228060	.	+	.	gene_id "G4P62_000907"; transcript_id "gnl|WGS:JAAVVJ|G4P62_T001485"; gene "gsap"; locus_tag "G4P62_000907"; note "transcript variant X3"; orig_protein_id "gnl|WGS:JAAVVJ|G4P62_P001485"; orig_transcript_id "gnl|WGS:JAAVVJ|G4P62_T001485"; product "gamma-secretase activating protein"; transcript_biotype "mRNA"; exon_number "23";
CM025009.1	Genbank	exon	17230907	17230938	.	+	.	gene_id "G4P62_000907"; transcript_id "gnl|WGS:JAAVVJ|G4P62_T001485"; gene "gsap"; locus_tag "G4P62_000907"; note "transcript variant X3"; orig_protein_id "gnl|WGS:JAAVVJ|G4P62_P001485"; orig_transcript_id "gnl|WGS:JAAVVJ|G4P62_T001485"; product "gamma-secretase activating protein"; transcript_biotype "mRNA"; exon_number "24";
CM025009.1	Genbank	exon	17234000	17234061	.	+	.	gene_id "G4P62_000907"; transcript_id "gnl|WGS:JAAVVJ|G4P62_T001485"; gene "gsap"; locus_tag "G4P62_000907"; note "transcript variant X3"; orig_protein_id "gnl|WGS:JAAVVJ|G4P62_P001485"; orig_transcript_id "gnl|WGS:JAAVVJ|G4P62_T001485"; product "gamma-secretase activating protein"; transcript_biotype "mRNA"; exon_number "25";
CM025009.1	Genbank	exon	17237273	17237368	.	+	.	gene_id "G4P62_000907"; transcript_id "gnl|WGS:JAAVVJ|G4P62_T001485"; gene "gsap"; locus_tag "G4P62_000907"; note "transcript variant X3"; orig_protein_id "gnl|WGS:JAAVVJ|G4P62_P001485"; orig_transcript_id "gnl|WGS:JAAVVJ|G4P62_T001485"; product "gamma-secretase activating protein"; transcript_biotype "mRNA"; exon_number "26";
CM025009.1	Genbank	exon	17243147	17243217	.	+	.	gene_id "G4P62_000907"; transcript_id "gnl|WGS:JAAVVJ|G4P62_T001485"; gene "gsap"; locus_tag "G4P62_000907"; note "transcript variant X3"; orig_protein_id "gnl|WGS:JAAVVJ|G4P62_P001485"; orig_transcript_id "gnl|WGS:JAAVVJ|G4P62_T001485"; product "gamma-secretase activating protein"; transcript_biotype "mRNA"; exon_number "27";
CM025009.1	Genbank	exon	17243340	17243434	.	+	.	gene_id "G4P62_000907"; transcript_id "gnl|WGS:JAAVVJ|G4P62_T001485"; gene "gsap"; locus_tag "G4P62_000907"; note "transcript variant X3"; orig_protein_id "gnl|WGS:JAAVVJ|G4P62_P001485"; orig_transcript_id "gnl|WGS:JAAVVJ|G4P62_T001485"; product "gamma-secretase activating protein"; transcript_biotype "mRNA"; exon_number "28";
CM025009.1	Genbank	exon	17245035	17245154	.	+	.	gene_id "G4P62_000907"; transcript_id "gnl|WGS:JAAVVJ|G4P62_T001485"; gene "gsap"; locus_tag "G4P62_000907"; note "transcript variant X3"; orig_protein_id "gnl|WGS:JAAVVJ|G4P62_P001485"; orig_transcript_id "gnl|WGS:JAAVVJ|G4P62_T001485"; product "gamma-secretase activating protein"; transcript_biotype "mRNA"; exon_number "29";
CM025009.1	Genbank	exon	17251315	17251376	.	+	.	gene_id "G4P62_000907"; transcript_id "gnl|WGS:JAAVVJ|G4P62_T001485"; gene "gsap"; locus_tag "G4P62_000907"; note "transcript variant X3"; orig_protein_id "gnl|WGS:JAAVVJ|G4P62_P001485"; orig_transcript_id "gnl|WGS:JAAVVJ|G4P62_T001485"; product "gamma-secretase activating protein"; transcript_biotype "mRNA"; exon_number "30";
CM025009.1	Genbank	exon	17252766	17252870	.	+	.	gene_id "G4P62_000907"; transcript_id "gnl|WGS:JAAVVJ|G4P62_T001485"; gene "gsap"; locus_tag "G4P62_000907"; note "transcript variant X3"; orig_protein_id "gnl|WGS:JAAVVJ|G4P62_P001485"; orig_transcript_id "gnl|WGS:JAAVVJ|G4P62_T001485"; product "gamma-secretase activating protein"; transcript_biotype "mRNA"; exon_number "31";
CM025009.1	Genbank	exon	17252981	17253077	.	+	.	gene_id "G4P62_000907"; transcript_id "gnl|WGS:JAAVVJ|G4P62_T001485"; gene "gsap"; locus_tag "G4P62_000907"; note "transcript variant X3"; orig_protein_id "gnl|WGS:JAAVVJ|G4P62_P001485"; orig_transcript_id "gnl|WGS:JAAVVJ|G4P62_T001485"; product "gamma-secretase activating protein"; transcript_biotype "mRNA"; exon_number "32";
CM025009.1	Genbank	exon	17253225	17254273	.	+	.	gene_id "G4P62_000907"; transcript_id "gnl|WGS:JAAVVJ|G4P62_T001485"; gene "gsap"; locus_tag "G4P62_000907"; note "transcript variant X3"; orig_protein_id "gnl|WGS:JAAVVJ|G4P62_P001485"; orig_transcript_id "gnl|WGS:JAAVVJ|G4P62_T001485"; product "gamma-secretase activating protein"; transcript_biotype "mRNA"; exon_number "33";
CM025009.1	Genbank	CDS	17208579	17208581	.	+	0	gene_id "G4P62_000907"; transcript_id "gnl|WGS:JAAVVJ|G4P62_T001485"; gbkey "CDS"; gene "gsap"; locus_tag "G4P62_000907"; orig_transcript_id "gnl|WGS:JAAVVJ|G4P62_T001485"; product "transcript variant X3"; protein_id "KAF7229104.1"; exon_number "1";
CM025009.1	Genbank	CDS	17208654	17208756	.	+	0	gene_id "G4P62_000907"; transcript_id "gnl|WGS:JAAVVJ|G4P62_T001485"; gbkey "CDS"; gene "gsap"; locus_tag "G4P62_000907"; orig_transcript_id "gnl|WGS:JAAVVJ|G4P62_T001485"; product "transcript variant X3"; protein_id "KAF7229104.1"; exon_number "2";
CM025009.1	Genbank	CDS	17209281	17209351	.	+	2	gene_id "G4P62_000907"; transcript_id "gnl|WGS:JAAVVJ|G4P62_T001485"; gbkey "CDS"; gene "gsap"; locus_tag "G4P62_000907"; orig_transcript_id "gnl|WGS:JAAVVJ|G4P62_T001485"; product "transcript variant X3"; protein_id "KAF7229104.1"; exon_number "3";
CM025009.1	Genbank	CDS	17210056	17210112	.	+	0	gene_id "G4P62_000907"; transcript_id "gnl|WGS:JAAVVJ|G4P62_T001485"; gbkey "CDS"; gene "gsap"; locus_tag "G4P62_000907"; orig_transcript_id "gnl|WGS:JAAVVJ|G4P62_T001485"; product "transcript variant X3"; protein_id "KAF7229104.1"; exon_number "4";
CM025009.1	Genbank	CDS	17210188	17210257	.	+	0	gene_id "G4P62_000907"; transcript_id "gnl|WGS:JAAVVJ|G4P62_T001485"; gbkey "CDS"; gene "gsap"; locus_tag "G4P62_000907"; orig_transcript_id "gnl|WGS:JAAVVJ|G4P62_T001485"; product "transcript variant X3"; protein_id "KAF7229104.1"; exon_number "5";
CM025009.1	Genbank	CDS	17210622	17210669	.	+	2	gene_id "G4P62_000907"; transcript_id "gnl|WGS:JAAVVJ|G4P62_T001485"; gbkey "CDS"; gene "gsap"; locus_tag "G4P62_000907"; orig_transcript_id "gnl|WGS:JAAVVJ|G4P62_T001485"; product "transcript variant X3"; protein_id "KAF7229104.1"; exon_number "6";
CM025009.1	Genbank	CDS	17210754	17210842	.	+	2	gene_id "G4P62_000907"; transcript_id "gnl|WGS:JAAVVJ|G4P62_T001485"; gbkey "CDS"; gene "gsap"; locus_tag "G4P62_000907"; orig_transcript_id "gnl|WGS:JAAVVJ|G4P62_T001485"; product "transcript variant X3"; protein_id "KAF7229104.1"; exon_number "7";
CM025009.1	Genbank	CDS	17216918	17216987	.	+	0	gene_id "G4P62_000907"; transcript_id "gnl|WGS:JAAVVJ|G4P62_T001485"; gbkey "CDS"; gene "gsap"; locus_tag "G4P62_000907"; orig_transcript_id "gnl|WGS:JAAVVJ|G4P62_T001485"; product "transcript variant X3"; protein_id "KAF7229104.1"; exon_number "8";
CM025009.1	Genbank	CDS	17217065	17217114	.	+	2	gene_id "G4P62_000907"; transcript_id "gnl|WGS:JAAVVJ|G4P62_T001485"; gbkey "CDS"; gene "gsap"; locus_tag "G4P62_000907"; orig_transcript_id "gnl|WGS:JAAVVJ|G4P62_T001485"; product "transcript variant X3"; protein_id "KAF7229104.1"; exon_number "9";
CM025009.1	Genbank	CDS	17217298	17217408	.	+	0	gene_id "G4P62_000907"; transcript_id "gnl|WGS:JAAVVJ|G4P62_T001485"; gbkey "CDS"; gene "gsap"; locus_tag "G4P62_000907"; orig_transcript_id "gnl|WGS:JAAVVJ|G4P62_T001485"; product "transcript variant X3"; protein_id "KAF7229104.1"; exon_number "10";
CM025009.1	Genbank	CDS	17217635	17217691	.	+	0	gene_id "G4P62_000907"; transcript_id "gnl|WGS:JAAVVJ|G4P62_T001485"; gbkey "CDS"; gene "gsap"; locus_tag "G4P62_000907"; orig_transcript_id "gnl|WGS:JAAVVJ|G4P62_T001485"; product "transcript variant X3"; protein_id "KAF7229104.1"; exon_number "11";
CM025009.1	Genbank	CDS	17217781	17217827	.	+	0	gene_id "G4P62_000907"; transcript_id "gnl|WGS:JAAVVJ|G4P62_T001485"; gbkey "CDS"; gene "gsap"; locus_tag "G4P62_000907"; orig_transcript_id "gnl|WGS:JAAVVJ|G4P62_T001485"; product "transcript variant X3"; protein_id "KAF7229104.1"; exon_number "12";
CM025009.1	Genbank	CDS	17217964	17218049	.	+	1	gene_id "G4P62_000907"; transcript_id "gnl|WGS:JAAVVJ|G4P62_T001485"; gbkey "CDS"; gene "gsap"; locus_tag "G4P62_000907"; orig_transcript_id "gnl|WGS:JAAVVJ|G4P62_T001485"; product "transcript variant X3"; protein_id "KAF7229104.1"; exon_number "13";
CM025009.1	Genbank	CDS	17221013	17221093	.	+	2	gene_id "G4P62_000907"; transcript_id "gnl|WGS:JAAVVJ|G4P62_T001485"; gbkey "CDS"; gene "gsap"; locus_tag "G4P62_000907"; orig_transcript_id "gnl|WGS:JAAVVJ|G4P62_T001485"; product "transcript variant X3"; protein_id "KAF7229104.1"; exon_number "14";
CM025009.1	Genbank	CDS	17221200	17221286	.	+	2	gene_id "G4P62_000907"; transcript_id "gnl|WGS:JAAVVJ|G4P62_T001485"; gbkey "CDS"; gene "gsap"; locus_tag "G4P62_000907"; orig_transcript_id "gnl|WGS:JAAVVJ|G4P62_T001485"; product "transcript variant X3"; protein_id "KAF7229104.1"; exon_number "15";
CM025009.1	Genbank	CDS	17221493	17221585	.	+	2	gene_id "G4P62_000907"; transcript_id "gnl|WGS:JAAVVJ|G4P62_T001485"; gbkey "CDS"; gene "gsap"; locus_tag "G4P62_000907"; orig_transcript_id "gnl|WGS:JAAVVJ|G4P62_T001485"; product "transcript variant X3"; protein_id "KAF7229104.1"; exon_number "16";
CM025009.1	Genbank	CDS	17221699	17221867	.	+	2	gene_id "G4P62_000907"; transcript_id "gnl|WGS:JAAVVJ|G4P62_T001485"; gbkey "CDS"; gene "gsap"; locus_tag "G4P62_000907"; orig_transcript_id "gnl|WGS:JAAVVJ|G4P62_T001485"; product "transcript variant X3"; protein_id "KAF7229104.1"; exon_number "17";
CM025009.1	Genbank	CDS	17222076	17222166	.	+	1	gene_id "G4P62_000907"; transcript_id "gnl|WGS:JAAVVJ|G4P62_T001485"; gbkey "CDS"; gene "gsap"; locus_tag "G4P62_000907"; orig_transcript_id "gnl|WGS:JAAVVJ|G4P62_T001485"; product "transcript variant X3"; protein_id "KAF7229104.1"; exon_number "18";
CM025009.1	Genbank	CDS	17226611	17226680	.	+	0	gene_id "G4P62_000907"; transcript_id "gnl|WGS:JAAVVJ|G4P62_T001485"; gbkey "CDS"; gene "gsap"; locus_tag "G4P62_000907"; orig_transcript_id "gnl|WGS:JAAVVJ|G4P62_T001485"; product "transcript variant X3"; protein_id "KAF7229104.1"; exon_number "19";
CM025009.1	Genbank	CDS	17227104	17227183	.	+	2	gene_id "G4P62_000907"; transcript_id "gnl|WGS:JAAVVJ|G4P62_T001485"; gbkey "CDS"; gene "gsap"; locus_tag "G4P62_000907"; orig_transcript_id "gnl|WGS:JAAVVJ|G4P62_T001485"; product "transcript variant X3"; protein_id "KAF7229104.1"; exon_number "20";
CM025009.1	Genbank	CDS	17227365	17227445	.	+	0	gene_id "G4P62_000907"; transcript_id "gnl|WGS:JAAVVJ|G4P62_T001485"; gbkey "CDS"; gene "gsap"; locus_tag "G4P62_000907"; orig_transcript_id "gnl|WGS:JAAVVJ|G4P62_T001485"; product "transcript variant X3"; protein_id "KAF7229104.1"; exon_number "21";
CM025009.1	Genbank	CDS	17227754	17227876	.	+	0	gene_id "G4P62_000907"; transcript_id "gnl|WGS:JAAVVJ|G4P62_T001485"; gbkey "CDS"; gene "gsap"; locus_tag "G4P62_000907"; orig_transcript_id "gnl|WGS:JAAVVJ|G4P62_T001485"; product "transcript variant X3"; protein_id "KAF7229104.1"; exon_number "22";
CM025009.1	Genbank	CDS	17228005	17228060	.	+	0	gene_id "G4P62_000907"; transcript_id "gnl|WGS:JAAVVJ|G4P62_T001485"; gbkey "CDS"; gene "gsap"; locus_tag "G4P62_000907"; orig_transcript_id "gnl|WGS:JAAVVJ|G4P62_T001485"; product "transcript variant X3"; protein_id "KAF7229104.1"; exon_number "23";
CM025009.1	Genbank	CDS	17230907	17230938	.	+	1	gene_id "G4P62_000907"; transcript_id "gnl|WGS:JAAVVJ|G4P62_T001485"; gbkey "CDS"; gene "gsap"; locus_tag "G4P62_000907"; orig_transcript_id "gnl|WGS:JAAVVJ|G4P62_T001485"; product "transcript variant X3"; protein_id "KAF7229104.1"; exon_number "24";
CM025009.1	Genbank	CDS	17234000	17234061	.	+	2	gene_id "G4P62_000907"; transcript_id "gnl|WGS:JAAVVJ|G4P62_T001485"; gbkey "CDS"; gene "gsap"; locus_tag "G4P62_000907"; orig_transcript_id "gnl|WGS:JAAVVJ|G4P62_T001485"; product "transcript variant X3"; protein_id "KAF7229104.1"; exon_number "25";
CM025009.1	Genbank	CDS	17237273	17237368	.	+	0	gene_id "G4P62_000907"; transcript_id "gnl|WGS:JAAVVJ|G4P62_T001485"; gbkey "CDS"; gene "gsap"; locus_tag "G4P62_000907"; orig_transcript_id "gnl|WGS:JAAVVJ|G4P62_T001485"; product "transcript variant X3"; protein_id "KAF7229104.1"; exon_number "26";
CM025009.1	Genbank	CDS	17243147	17243217	.	+	0	gene_id "G4P62_000907"; transcript_id "gnl|WGS:JAAVVJ|G4P62_T001485"; gbkey "CDS"; gene "gsap"; locus_tag "G4P62_000907"; orig_transcript_id "gnl|WGS:JAAVVJ|G4P62_T001485"; product "transcript variant X3"; protein_id "KAF7229104.1"; exon_number "27";
CM025009.1	Genbank	CDS	17243340	17243434	.	+	1	gene_id "G4P62_000907"; transcript_id "gnl|WGS:JAAVVJ|G4P62_T001485"; gbkey "CDS"; gene "gsap"; locus_tag "G4P62_000907"; orig_transcript_id "gnl|WGS:JAAVVJ|G4P62_T001485"; product "transcript variant X3"; protein_id "KAF7229104.1"; exon_number "28";
CM025009.1	Genbank	CDS	17245035	17245154	.	+	2	gene_id "G4P62_000907"; transcript_id "gnl|WGS:JAAVVJ|G4P62_T001485"; gbkey "CDS"; gene "gsap"; locus_tag "G4P62_000907"; orig_transcript_id "gnl|WGS:JAAVVJ|G4P62_T001485"; product "transcript variant X3"; protein_id "KAF7229104.1"; exon_number "29";
CM025009.1	Genbank	CDS	17251315	17251376	.	+	2	gene_id "G4P62_000907"; transcript_id "gnl|WGS:JAAVVJ|G4P62_T001485"; gbkey "CDS"; gene "gsap"; locus_tag "G4P62_000907"; orig_transcript_id "gnl|WGS:JAAVVJ|G4P62_T001485"; product "transcript variant X3"; protein_id "KAF7229104.1"; exon_number "30";
CM025009.1	Genbank	CDS	17252766	17252870	.	+	0	gene_id "G4P62_000907"; transcript_id "gnl|WGS:JAAVVJ|G4P62_T001485"; gbkey "CDS"; gene "gsap"; locus_tag "G4P62_000907"; orig_transcript_id "gnl|WGS:JAAVVJ|G4P62_T001485"; product "transcript variant X3"; protein_id "KAF7229104.1"; exon_number "31";
CM025009.1	Genbank	CDS	17252981	17253077	.	+	0	gene_id "G4P62_000907"; transcript_id "gnl|WGS:JAAVVJ|G4P62_T001485"; gbkey "CDS"; gene "gsap"; locus_tag "G4P62_000907"; orig_transcript_id "gnl|WGS:JAAVVJ|G4P62_T001485"; product "transcript variant X3"; protein_id "KAF7229104.1"; exon_number "32";
CM025009.1	Genbank	CDS	17253225	17253322	.	+	2	gene_id "G4P62_000907"; transcript_id "gnl|WGS:JAAVVJ|G4P62_T001485"; gbkey "CDS"; gene "gsap"; locus_tag "G4P62_000907"; orig_transcript_id "gnl|WGS:JAAVVJ|G4P62_T001485"; product "transcript variant X3"; protein_id "KAF7229104.1"; exon_number "33";
CM025009.1	Genbank	start_codon	17208579	17208581	.	+	0	gene_id "G4P62_000907"; transcript_id "gnl|WGS:JAAVVJ|G4P62_T001485"; gbkey "CDS"; gene "gsap"; locus_tag "G4P62_000907"; orig_transcript_id "gnl|WGS:JAAVVJ|G4P62_T001485"; product "transcript variant X3"; protein_id "KAF7229104.1"; exon_number "1";
CM025009.1	Genbank	stop_codon	17253323	17253325	.	+	0	gene_id "G4P62_000907"; transcript_id "gnl|WGS:JAAVVJ|G4P62_T001485"; gbkey "CDS"; gene "gsap"; locus_tag "G4P62_000907"; orig_transcript_id "gnl|WGS:JAAVVJ|G4P62_T001485"; product "transcript variant X3"; protein_id "KAF7229104.1"; exon_number "33";
CM025009.1	Genbank	gene	17328930	17343038	.	+	.	gene_id "G4P62_000906"; transcript_id ""; description "fibroleukin"; gbkey "Gene"; gene "fgl2"; gene_biotype "protein_coding"; locus_tag "G4P62_000906";
CM025009.1	Genbank	transcript	17328930	17343038	.	+	.	gene_id "G4P62_000906"; transcript_id "gnl|WGS:JAAVVJ|G4P62_T001482"; gbkey "mRNA"; gene "fgl2"; locus_tag "G4P62_000906"; orig_protein_id "gnl|WGS:JAAVVJ|G4P62_P001482"; orig_transcript_id "gnl|WGS:JAAVVJ|G4P62_T001482"; product "fibrinogen like 2"; transcript_biotype "mRNA";
CM025009.1	Genbank	exon	17328930	17329779	.	+	.	gene_id "G4P62_000906"; transcript_id "gnl|WGS:JAAVVJ|G4P62_T001482"; gene "fgl2"; locus_tag "G4P62_000906"; orig_protein_id "gnl|WGS:JAAVVJ|G4P62_P001482"; orig_transcript_id "gnl|WGS:JAAVVJ|G4P62_T001482"; product "fibrinogen like 2"; transcript_biotype "mRNA"; exon_number "1";
CM025009.1	Genbank	exon	17330329	17330533	.	+	.	gene_id "G4P62_000906"; transcript_id "gnl|WGS:JAAVVJ|G4P62_T001482"; gene "fgl2"; locus_tag "G4P62_000906"; orig_protein_id "gnl|WGS:JAAVVJ|G4P62_P001482"; orig_transcript_id "gnl|WGS:JAAVVJ|G4P62_T001482"; product "fibrinogen like 2"; transcript_biotype "mRNA"; exon_number "2";
CM025009.1	Genbank	exon	17338282	17338501	.	+	.	gene_id "G4P62_000906"; transcript_id "gnl|WGS:JAAVVJ|G4P62_T001482"; gene "fgl2"; locus_tag "G4P62_000906"; orig_protein_id "gnl|WGS:JAAVVJ|G4P62_P001482"; orig_transcript_id "gnl|WGS:JAAVVJ|G4P62_T001482"; product "fibrinogen like 2"; transcript_biotype "mRNA"; exon_number "3";
CM025009.1	Genbank	exon	17339747	17339917	.	+	.	gene_id "G4P62_000906"; transcript_id "gnl|WGS:JAAVVJ|G4P62_T001482"; gene "fgl2"; locus_tag "G4P62_000906"; orig_protein_id "gnl|WGS:JAAVVJ|G4P62_P001482"; orig_transcript_id "gnl|WGS:JAAVVJ|G4P62_T001482"; product "fibrinogen like 2"; transcript_biotype "mRNA"; exon_number "4";
CM025009.1	Genbank	exon	17341480	17343038	.	+	.	gene_id "G4P62_000906"; transcript_id "gnl|WGS:JAAVVJ|G4P62_T001482"; gene "fgl2"; locus_tag "G4P62_000906"; orig_protein_id "gnl|WGS:JAAVVJ|G4P62_P001482"; orig_transcript_id "gnl|WGS:JAAVVJ|G4P62_T001482"; product "fibrinogen like 2"; transcript_biotype "mRNA"; exon_number "5";
CM025009.1	Genbank	CDS	17329177	17329779	.	+	0	gene_id "G4P62_000906"; transcript_id "gnl|WGS:JAAVVJ|G4P62_T001482"; gbkey "CDS"; gene "fgl2"; locus_tag "G4P62_000906"; orig_transcript_id "gnl|WGS:JAAVVJ|G4P62_T001482"; product "fibrinogen like 2"; protein_id "KAF7229101.1"; exon_number "1";
CM025009.1	Genbank	CDS	17330329	17330533	.	+	0	gene_id "G4P62_000906"; transcript_id "gnl|WGS:JAAVVJ|G4P62_T001482"; gbkey "CDS"; gene "fgl2"; locus_tag "G4P62_000906"; orig_transcript_id "gnl|WGS:JAAVVJ|G4P62_T001482"; product "fibrinogen like 2"; protein_id "KAF7229101.1"; exon_number "2";
CM025009.1	Genbank	CDS	17338282	17338501	.	+	2	gene_id "G4P62_000906"; transcript_id "gnl|WGS:JAAVVJ|G4P62_T001482"; gbkey "CDS"; gene "fgl2"; locus_tag "G4P62_000906"; orig_transcript_id "gnl|WGS:JAAVVJ|G4P62_T001482"; product "fibrinogen like 2"; protein_id "KAF7229101.1"; exon_number "3";
CM025009.1	Genbank	CDS	17339747	17339917	.	+	1	gene_id "G4P62_000906"; transcript_id "gnl|WGS:JAAVVJ|G4P62_T001482"; gbkey "CDS"; gene "fgl2"; locus_tag "G4P62_000906"; orig_transcript_id "gnl|WGS:JAAVVJ|G4P62_T001482"; product "fibrinogen like 2"; protein_id "KAF7229101.1"; exon_number "4";
CM025009.1	Genbank	CDS	17341480	17341792	.	+	1	gene_id "G4P62_000906"; transcript_id "gnl|WGS:JAAVVJ|G4P62_T001482"; gbkey "CDS"; gene "fgl2"; locus_tag "G4P62_000906"; orig_transcript_id "gnl|WGS:JAAVVJ|G4P62_T001482"; product "fibrinogen like 2"; protein_id "KAF7229101.1"; exon_number "5";
CM025009.1	Genbank	start_codon	17329177	17329179	.	+	0	gene_id "G4P62_000906"; transcript_id "gnl|WGS:JAAVVJ|G4P62_T001482"; gbkey "CDS"; gene "fgl2"; locus_tag "G4P62_000906"; orig_transcript_id "gnl|WGS:JAAVVJ|G4P62_T001482"; product "fibrinogen like 2"; protein_id "KAF7229101.1"; exon_number "1";
CM025009.1	Genbank	stop_codon	17341793	17341795	.	+	0	gene_id "G4P62_000906"; transcript_id "gnl|WGS:JAAVVJ|G4P62_T001482"; gbkey "CDS"; gene "fgl2"; locus_tag "G4P62_000906"; orig_transcript_id "gnl|WGS:JAAVVJ|G4P62_T001482"; product "fibrinogen like 2"; protein_id "KAF7229101.1"; exon_number "5";
CM025009.1	Genbank	gene	17375496	17399555	.	+	.	gene_id "G4P62_000905"; transcript_id ""; description "leucine-rich repeat-containing protein 17-like"; gbkey "Gene"; gene_biotype "protein_coding"; locus_tag "G4P62_000905"; note "LOC107384616";
CM025009.1	Genbank	transcript	17375496	17399555	.	+	.	gene_id "G4P62_000905"; transcript_id "gnl|WGS:JAAVVJ|G4P62_T001481"; gbkey "mRNA"; locus_tag "G4P62_000905"; orig_protein_id "gnl|WGS:JAAVVJ|G4P62_P001481"; orig_transcript_id "gnl|WGS:JAAVVJ|G4P62_T001481"; product "leucine-rich repeat-containing protein 17-like"; transcript_biotype "mRNA";
CM025009.1	Genbank	exon	17375496	17375801	.	+	.	gene_id "G4P62_000905"; transcript_id "gnl|WGS:JAAVVJ|G4P62_T001481"; locus_tag "G4P62_000905"; orig_protein_id "gnl|WGS:JAAVVJ|G4P62_P001481"; orig_transcript_id "gnl|WGS:JAAVVJ|G4P62_T001481"; product "leucine-rich repeat-containing protein 17-like"; transcript_biotype "mRNA"; exon_number "1";
CM025009.1	Genbank	exon	17384943	17385289	.	+	.	gene_id "G4P62_000905"; transcript_id "gnl|WGS:JAAVVJ|G4P62_T001481"; locus_tag "G4P62_000905"; orig_protein_id "gnl|WGS:JAAVVJ|G4P62_P001481"; orig_transcript_id "gnl|WGS:JAAVVJ|G4P62_T001481"; product "leucine-rich repeat-containing protein 17-like"; transcript_biotype "mRNA"; exon_number "2";
CM025009.1	Genbank	exon	17386450	17386930	.	+	.	gene_id "G4P62_000905"; transcript_id "gnl|WGS:JAAVVJ|G4P62_T001481"; locus_tag "G4P62_000905"; orig_protein_id "gnl|WGS:JAAVVJ|G4P62_P001481"; orig_transcript_id "gnl|WGS:JAAVVJ|G4P62_T001481"; product "leucine-rich repeat-containing protein 17-like"; transcript_biotype "mRNA"; exon_number "3";
CM025009.1	Genbank	exon	17393876	17394031	.	+	.	gene_id "G4P62_000905"; transcript_id "gnl|WGS:JAAVVJ|G4P62_T001481"; locus_tag "G4P62_000905"; orig_protein_id "gnl|WGS:JAAVVJ|G4P62_P001481"; orig_transcript_id "gnl|WGS:JAAVVJ|G4P62_T001481"; product "leucine-rich repeat-containing protein 17-like"; transcript_biotype "mRNA"; exon_number "4";
CM025009.1	Genbank	exon	17398589	17399555	.	+	.	gene_id "G4P62_000905"; transcript_id "gnl|WGS:JAAVVJ|G4P62_T001481"; locus_tag "G4P62_000905"; orig_protein_id "gnl|WGS:JAAVVJ|G4P62_P001481"; orig_transcript_id "gnl|WGS:JAAVVJ|G4P62_T001481"; product "leucine-rich repeat-containing protein 17-like"; transcript_biotype "mRNA"; exon_number "5";
CM025009.1	Genbank	CDS	17385017	17385289	.	+	0	gene_id "G4P62_000905"; transcript_id "gnl|WGS:JAAVVJ|G4P62_T001481"; gbkey "CDS"; locus_tag "G4P62_000905"; orig_transcript_id "gnl|WGS:JAAVVJ|G4P62_T001481"; product "leucine-rich repeat-containing protein 17-like"; protein_id "KAF7229100.1"; exon_number "2";
CM025009.1	Genbank	CDS	17386450	17386930	.	+	0	gene_id "G4P62_000905"; transcript_id "gnl|WGS:JAAVVJ|G4P62_T001481"; gbkey "CDS"; locus_tag "G4P62_000905"; orig_transcript_id "gnl|WGS:JAAVVJ|G4P62_T001481"; product "leucine-rich repeat-containing protein 17-like"; protein_id "KAF7229100.1"; exon_number "3";
CM025009.1	Genbank	CDS	17393876	17394031	.	+	2	gene_id "G4P62_000905"; transcript_id "gnl|WGS:JAAVVJ|G4P62_T001481"; gbkey "CDS"; locus_tag "G4P62_000905"; orig_transcript_id "gnl|WGS:JAAVVJ|G4P62_T001481"; product "leucine-rich repeat-containing protein 17-like"; protein_id "KAF7229100.1"; exon_number "4";
CM025009.1	Genbank	CDS	17398589	17399025	.	+	2	gene_id "G4P62_000905"; transcript_id "gnl|WGS:JAAVVJ|G4P62_T001481"; gbkey "CDS"; locus_tag "G4P62_000905"; orig_transcript_id "gnl|WGS:JAAVVJ|G4P62_T001481"; product "leucine-rich repeat-containing protein 17-like"; protein_id "KAF7229100.1"; exon_number "5";
CM025009.1	Genbank	start_codon	17385017	17385019	.	+	0	gene_id "G4P62_000905"; transcript_id "gnl|WGS:JAAVVJ|G4P62_T001481"; gbkey "CDS"; locus_tag "G4P62_000905"; orig_transcript_id "gnl|WGS:JAAVVJ|G4P62_T001481"; product "leucine-rich repeat-containing protein 17-like"; protein_id "KAF7229100.1"; exon_number "2";
CM025009.1	Genbank	stop_codon	17399026	17399028	.	+	0	gene_id "G4P62_000905"; transcript_id "gnl|WGS:JAAVVJ|G4P62_T001481"; gbkey "CDS"; locus_tag "G4P62_000905"; orig_transcript_id "gnl|WGS:JAAVVJ|G4P62_T001481"; product "leucine-rich repeat-containing protein 17-like"; protein_id "KAF7229100.1"; exon_number "5";
CM025009.1	Genbank	gene	17403000	17408310	.	-	.	gene_id "G4P62_000904"; transcript_id ""; description "ras-related protein Rab-19-like"; gbkey "Gene"; gene_biotype "protein_coding"; locus_tag "G4P62_000904"; note "LOC107384610";
CM025009.1	Genbank	transcript	17403000	17408310	.	-	.	gene_id "G4P62_000904"; transcript_id "gnl|WGS:JAAVVJ|G4P62_T001480"; gbkey "mRNA"; locus_tag "G4P62_000904"; orig_protein_id "gnl|WGS:JAAVVJ|G4P62_P001480"; orig_transcript_id "gnl|WGS:JAAVVJ|G4P62_T001480"; product "ras-related protein Rab-19-like"; transcript_biotype "mRNA";
CM025009.1	Genbank	exon	17407056	17408310	.	-	.	gene_id "G4P62_000904"; transcript_id "gnl|WGS:JAAVVJ|G4P62_T001480"; locus_tag "G4P62_000904"; orig_protein_id "gnl|WGS:JAAVVJ|G4P62_P001480"; orig_transcript_id "gnl|WGS:JAAVVJ|G4P62_T001480"; product "ras-related protein Rab-19-like"; transcript_biotype "mRNA"; exon_number "1";
CM025009.1	Genbank	exon	17404243	17404426	.	-	.	gene_id "G4P62_000904"; transcript_id "gnl|WGS:JAAVVJ|G4P62_T001480"; locus_tag "G4P62_000904"; orig_protein_id "gnl|WGS:JAAVVJ|G4P62_P001480"; orig_transcript_id "gnl|WGS:JAAVVJ|G4P62_T001480"; product "ras-related protein Rab-19-like"; transcript_biotype "mRNA"; exon_number "2";
CM025009.1	Genbank	exon	17403816	17403919	.	-	.	gene_id "G4P62_000904"; transcript_id "gnl|WGS:JAAVVJ|G4P62_T001480"; locus_tag "G4P62_000904"; orig_protein_id "gnl|WGS:JAAVVJ|G4P62_P001480"; orig_transcript_id "gnl|WGS:JAAVVJ|G4P62_T001480"; product "ras-related protein Rab-19-like"; transcript_biotype "mRNA"; exon_number "3";
CM025009.1	Genbank	exon	17403000	17403730	.	-	.	gene_id "G4P62_000904"; transcript_id "gnl|WGS:JAAVVJ|G4P62_T001480"; locus_tag "G4P62_000904"; orig_protein_id "gnl|WGS:JAAVVJ|G4P62_P001480"; orig_transcript_id "gnl|WGS:JAAVVJ|G4P62_T001480"; product "ras-related protein Rab-19-like"; transcript_biotype "mRNA"; exon_number "4";
CM025009.1	Genbank	CDS	17407056	17407250	.	-	0	gene_id "G4P62_000904"; transcript_id "gnl|WGS:JAAVVJ|G4P62_T001480"; gbkey "CDS"; locus_tag "G4P62_000904"; orig_transcript_id "gnl|WGS:JAAVVJ|G4P62_T001480"; product "ras-related protein Rab-19-like"; protein_id "KAF7229099.1"; exon_number "1";
CM025009.1	Genbank	CDS	17404243	17404426	.	-	0	gene_id "G4P62_000904"; transcript_id "gnl|WGS:JAAVVJ|G4P62_T001480"; gbkey "CDS"; locus_tag "G4P62_000904"; orig_transcript_id "gnl|WGS:JAAVVJ|G4P62_T001480"; product "ras-related protein Rab-19-like"; protein_id "KAF7229099.1"; exon_number "2";
CM025009.1	Genbank	CDS	17403816	17403919	.	-	2	gene_id "G4P62_000904"; transcript_id "gnl|WGS:JAAVVJ|G4P62_T001480"; gbkey "CDS"; locus_tag "G4P62_000904"; orig_transcript_id "gnl|WGS:JAAVVJ|G4P62_T001480"; product "ras-related protein Rab-19-like"; protein_id "KAF7229099.1"; exon_number "3";
CM025009.1	Genbank	CDS	17403542	17403730	.	-	0	gene_id "G4P62_000904"; transcript_id "gnl|WGS:JAAVVJ|G4P62_T001480"; gbkey "CDS"; locus_tag "G4P62_000904"; orig_transcript_id "gnl|WGS:JAAVVJ|G4P62_T001480"; product "ras-related protein Rab-19-like"; protein_id "KAF7229099.1"; exon_number "4";
CM025009.1	Genbank	start_codon	17407248	17407250	.	-	0	gene_id "G4P62_000904"; transcript_id "gnl|WGS:JAAVVJ|G4P62_T001480"; gbkey "CDS"; locus_tag "G4P62_000904"; orig_transcript_id "gnl|WGS:JAAVVJ|G4P62_T001480"; product "ras-related protein Rab-19-like"; protein_id "KAF7229099.1"; exon_number "1";
CM025009.1	Genbank	stop_codon	17403539	17403541	.	-	0	gene_id "G4P62_000904"; transcript_id "gnl|WGS:JAAVVJ|G4P62_T001480"; gbkey "CDS"; locus_tag "G4P62_000904"; orig_transcript_id "gnl|WGS:JAAVVJ|G4P62_T001480"; product "ras-related protein Rab-19-like"; protein_id "KAF7229099.1"; exon_number "4";
CM025009.1	Genbank	gene	17409578	17417457	.	+	.	gene_id "G4P62_000903"; transcript_id ""; description "tetraspanin-8-like"; gbkey "Gene"; gene_biotype "protein_coding"; locus_tag "G4P62_000903"; note "LOC107384600";
CM025009.1	Genbank	transcript	17409578	17417457	.	+	.	gene_id "G4P62_000903"; transcript_id "gnl|WGS:JAAVVJ|G4P62_T001479"; gbkey "mRNA"; locus_tag "G4P62_000903"; orig_protein_id "gnl|WGS:JAAVVJ|G4P62_P001479"; orig_transcript_id "gnl|WGS:JAAVVJ|G4P62_T001479"; product "tetraspanin-8-like"; transcript_biotype "mRNA";
CM025009.1	Genbank	exon	17409578	17409833	.	+	.	gene_id "G4P62_000903"; transcript_id "gnl|WGS:JAAVVJ|G4P62_T001479"; locus_tag "G4P62_000903"; orig_protein_id "gnl|WGS:JAAVVJ|G4P62_P001479"; orig_transcript_id "gnl|WGS:JAAVVJ|G4P62_T001479"; product "tetraspanin-8-like"; transcript_biotype "mRNA"; exon_number "1";
CM025009.1	Genbank	exon	17410329	17410394	.	+	.	gene_id "G4P62_000903"; transcript_id "gnl|WGS:JAAVVJ|G4P62_T001479"; locus_tag "G4P62_000903"; orig_protein_id "gnl|WGS:JAAVVJ|G4P62_P001479"; orig_transcript_id "gnl|WGS:JAAVVJ|G4P62_T001479"; product "tetraspanin-8-like"; transcript_biotype "mRNA"; exon_number "2";
CM025009.1	Genbank	exon	17410659	17410772	.	+	.	gene_id "G4P62_000903"; transcript_id "gnl|WGS:JAAVVJ|G4P62_T001479"; locus_tag "G4P62_000903"; orig_protein_id "gnl|WGS:JAAVVJ|G4P62_P001479"; orig_transcript_id "gnl|WGS:JAAVVJ|G4P62_T001479"; product "tetraspanin-8-like"; transcript_biotype "mRNA"; exon_number "3";
CM025009.1	Genbank	exon	17410885	17410959	.	+	.	gene_id "G4P62_000903"; transcript_id "gnl|WGS:JAAVVJ|G4P62_T001479"; locus_tag "G4P62_000903"; orig_protein_id "gnl|WGS:JAAVVJ|G4P62_P001479"; orig_transcript_id "gnl|WGS:JAAVVJ|G4P62_T001479"; product "tetraspanin-8-like"; transcript_biotype "mRNA"; exon_number "4";
CM025009.1	Genbank	exon	17411036	17411134	.	+	.	gene_id "G4P62_000903"; transcript_id "gnl|WGS:JAAVVJ|G4P62_T001479"; locus_tag "G4P62_000903"; orig_protein_id "gnl|WGS:JAAVVJ|G4P62_P001479"; orig_transcript_id "gnl|WGS:JAAVVJ|G4P62_T001479"; product "tetraspanin-8-like"; transcript_biotype "mRNA"; exon_number "5";
CM025009.1	Genbank	exon	17413886	17413972	.	+	.	gene_id "G4P62_000903"; transcript_id "gnl|WGS:JAAVVJ|G4P62_T001479"; locus_tag "G4P62_000903"; orig_protein_id "gnl|WGS:JAAVVJ|G4P62_P001479"; orig_transcript_id "gnl|WGS:JAAVVJ|G4P62_T001479"; product "tetraspanin-8-like"; transcript_biotype "mRNA"; exon_number "6";
CM025009.1	Genbank	exon	17414399	17414458	.	+	.	gene_id "G4P62_000903"; transcript_id "gnl|WGS:JAAVVJ|G4P62_T001479"; locus_tag "G4P62_000903"; orig_protein_id "gnl|WGS:JAAVVJ|G4P62_P001479"; orig_transcript_id "gnl|WGS:JAAVVJ|G4P62_T001479"; product "tetraspanin-8-like"; transcript_biotype "mRNA"; exon_number "7";
CM025009.1	Genbank	exon	17417143	17417226	.	+	.	gene_id "G4P62_000903"; transcript_id "gnl|WGS:JAAVVJ|G4P62_T001479"; locus_tag "G4P62_000903"; orig_protein_id "gnl|WGS:JAAVVJ|G4P62_P001479"; orig_transcript_id "gnl|WGS:JAAVVJ|G4P62_T001479"; product "tetraspanin-8-like"; transcript_biotype "mRNA"; exon_number "8";
CM025009.1	Genbank	exon	17417311	17417457	.	+	.	gene_id "G4P62_000903"; transcript_id "gnl|WGS:JAAVVJ|G4P62_T001479"; locus_tag "G4P62_000903"; orig_protein_id "gnl|WGS:JAAVVJ|G4P62_P001479"; orig_transcript_id "gnl|WGS:JAAVVJ|G4P62_T001479"; product "tetraspanin-8-like"; transcript_biotype "mRNA"; exon_number "9";
CM025009.1	Genbank	CDS	17409753	17409833	.	+	0	gene_id "G4P62_000903"; transcript_id "gnl|WGS:JAAVVJ|G4P62_T001479"; gbkey "CDS"; locus_tag "G4P62_000903"; orig_transcript_id "gnl|WGS:JAAVVJ|G4P62_T001479"; product "tetraspanin-8-like"; protein_id "KAF7229098.1"; exon_number "1";
CM025009.1	Genbank	CDS	17410329	17410394	.	+	0	gene_id "G4P62_000903"; transcript_id "gnl|WGS:JAAVVJ|G4P62_T001479"; gbkey "CDS"; locus_tag "G4P62_000903"; orig_transcript_id "gnl|WGS:JAAVVJ|G4P62_T001479"; product "tetraspanin-8-like"; protein_id "KAF7229098.1"; exon_number "2";
CM025009.1	Genbank	CDS	17410659	17410772	.	+	0	gene_id "G4P62_000903"; transcript_id "gnl|WGS:JAAVVJ|G4P62_T001479"; gbkey "CDS"; locus_tag "G4P62_000903"; orig_transcript_id "gnl|WGS:JAAVVJ|G4P62_T001479"; product "tetraspanin-8-like"; protein_id "KAF7229098.1"; exon_number "3";
CM025009.1	Genbank	CDS	17410885	17410959	.	+	0	gene_id "G4P62_000903"; transcript_id "gnl|WGS:JAAVVJ|G4P62_T001479"; gbkey "CDS"; locus_tag "G4P62_000903"; orig_transcript_id "gnl|WGS:JAAVVJ|G4P62_T001479"; product "tetraspanin-8-like"; protein_id "KAF7229098.1"; exon_number "4";
CM025009.1	Genbank	CDS	17411036	17411134	.	+	0	gene_id "G4P62_000903"; transcript_id "gnl|WGS:JAAVVJ|G4P62_T001479"; gbkey "CDS"; locus_tag "G4P62_000903"; orig_transcript_id "gnl|WGS:JAAVVJ|G4P62_T001479"; product "tetraspanin-8-like"; protein_id "KAF7229098.1"; exon_number "5";
CM025009.1	Genbank	CDS	17413886	17413972	.	+	0	gene_id "G4P62_000903"; transcript_id "gnl|WGS:JAAVVJ|G4P62_T001479"; gbkey "CDS"; locus_tag "G4P62_000903"; orig_transcript_id "gnl|WGS:JAAVVJ|G4P62_T001479"; product "tetraspanin-8-like"; protein_id "KAF7229098.1"; exon_number "6";
CM025009.1	Genbank	CDS	17414399	17414458	.	+	0	gene_id "G4P62_000903"; transcript_id "gnl|WGS:JAAVVJ|G4P62_T001479"; gbkey "CDS"; locus_tag "G4P62_000903"; orig_transcript_id "gnl|WGS:JAAVVJ|G4P62_T001479"; product "tetraspanin-8-like"; protein_id "KAF7229098.1"; exon_number "7";
CM025009.1	Genbank	CDS	17417143	17417226	.	+	0	gene_id "G4P62_000903"; transcript_id "gnl|WGS:JAAVVJ|G4P62_T001479"; gbkey "CDS"; locus_tag "G4P62_000903"; orig_transcript_id "gnl|WGS:JAAVVJ|G4P62_T001479"; product "tetraspanin-8-like"; protein_id "KAF7229098.1"; exon_number "8";
CM025009.1	Genbank	CDS	17417311	17417412	.	+	0	gene_id "G4P62_000903"; transcript_id "gnl|WGS:JAAVVJ|G4P62_T001479"; gbkey "CDS"; locus_tag "G4P62_000903"; orig_transcript_id "gnl|WGS:JAAVVJ|G4P62_T001479"; product "tetraspanin-8-like"; protein_id "KAF7229098.1"; exon_number "9";
CM025009.1	Genbank	start_codon	17409753	17409755	.	+	0	gene_id "G4P62_000903"; transcript_id "gnl|WGS:JAAVVJ|G4P62_T001479"; gbkey "CDS"; locus_tag "G4P62_000903"; orig_transcript_id "gnl|WGS:JAAVVJ|G4P62_T001479"; product "tetraspanin-8-like"; protein_id "KAF7229098.1"; exon_number "1";
CM025009.1	Genbank	stop_codon	17417413	17417415	.	+	0	gene_id "G4P62_000903"; transcript_id "gnl|WGS:JAAVVJ|G4P62_T001479"; gbkey "CDS"; locus_tag "G4P62_000903"; orig_transcript_id "gnl|WGS:JAAVVJ|G4P62_T001479"; product "tetraspanin-8-like"; protein_id "KAF7229098.1"; exon_number "9";
CM025009.1	Genbank	gene	17458458	17467829	.	-	.	gene_id "G4P62_000902"; transcript_id ""; description "uncharacterized protein LOC107384561 isoform X4"; gbkey "Gene"; gene_biotype "protein_coding"; locus_tag "G4P62_000902"; note "LOC107384561";
CM025009.1	Genbank	transcript	17458458	17467829	.	-	.	gene_id "G4P62_000902"; transcript_id "gnl|WGS:JAAVVJ|G4P62_T001476"; gbkey "mRNA"; locus_tag "G4P62_000902"; note "transcript variant X4"; orig_protein_id "gnl|WGS:JAAVVJ|G4P62_P001476"; orig_transcript_id "gnl|WGS:JAAVVJ|G4P62_T001476"; product "tetraspanin-6-like"; transcript_biotype "mRNA";
CM025009.1	Genbank	exon	17467631	17467829	.	-	.	gene_id "G4P62_000902"; transcript_id "gnl|WGS:JAAVVJ|G4P62_T001476"; locus_tag "G4P62_000902"; note "transcript variant X4"; orig_protein_id "gnl|WGS:JAAVVJ|G4P62_P001476"; orig_transcript_id "gnl|WGS:JAAVVJ|G4P62_T001476"; product "tetraspanin-6-like"; transcript_biotype "mRNA"; exon_number "1";
CM025009.1	Genbank	exon	17466907	17466972	.	-	.	gene_id "G4P62_000902"; transcript_id "gnl|WGS:JAAVVJ|G4P62_T001476"; locus_tag "G4P62_000902"; note "transcript variant X4"; orig_protein_id "gnl|WGS:JAAVVJ|G4P62_P001476"; orig_transcript_id "gnl|WGS:JAAVVJ|G4P62_T001476"; product "tetraspanin-6-like"; transcript_biotype "mRNA"; exon_number "2";
CM025009.1	Genbank	exon	17462452	17462568	.	-	.	gene_id "G4P62_000902"; transcript_id "gnl|WGS:JAAVVJ|G4P62_T001476"; locus_tag "G4P62_000902"; note "transcript variant X4"; orig_protein_id "gnl|WGS:JAAVVJ|G4P62_P001476"; orig_transcript_id "gnl|WGS:JAAVVJ|G4P62_T001476"; product "tetraspanin-6-like"; transcript_biotype "mRNA"; exon_number "3";
CM025009.1	Genbank	exon	17462289	17462363	.	-	.	gene_id "G4P62_000902"; transcript_id "gnl|WGS:JAAVVJ|G4P62_T001476"; locus_tag "G4P62_000902"; note "transcript variant X4"; orig_protein_id "gnl|WGS:JAAVVJ|G4P62_P001476"; orig_transcript_id "gnl|WGS:JAAVVJ|G4P62_T001476"; product "tetraspanin-6-like"; transcript_biotype "mRNA"; exon_number "4";
CM025009.1	Genbank	exon	17462110	17462205	.	-	.	gene_id "G4P62_000902"; transcript_id "gnl|WGS:JAAVVJ|G4P62_T001476"; locus_tag "G4P62_000902"; note "transcript variant X4"; orig_protein_id "gnl|WGS:JAAVVJ|G4P62_P001476"; orig_transcript_id "gnl|WGS:JAAVVJ|G4P62_T001476"; product "tetraspanin-6-like"; transcript_biotype "mRNA"; exon_number "5";
CM025009.1	Genbank	exon	17461770	17461859	.	-	.	gene_id "G4P62_000902"; transcript_id "gnl|WGS:JAAVVJ|G4P62_T001476"; locus_tag "G4P62_000902"; note "transcript variant X4"; orig_protein_id "gnl|WGS:JAAVVJ|G4P62_P001476"; orig_transcript_id "gnl|WGS:JAAVVJ|G4P62_T001476"; product "tetraspanin-6-like"; transcript_biotype "mRNA"; exon_number "6";
CM025009.1	Genbank	exon	17460108	17460170	.	-	.	gene_id "G4P62_000902"; transcript_id "gnl|WGS:JAAVVJ|G4P62_T001476"; locus_tag "G4P62_000902"; note "transcript variant X4"; orig_protein_id "gnl|WGS:JAAVVJ|G4P62_P001476"; orig_transcript_id "gnl|WGS:JAAVVJ|G4P62_T001476"; product "tetraspanin-6-like"; transcript_biotype "mRNA"; exon_number "7";
CM025009.1	Genbank	exon	17458458	17459371	.	-	.	gene_id "G4P62_000902"; transcript_id "gnl|WGS:JAAVVJ|G4P62_T001476"; locus_tag "G4P62_000902"; note "transcript variant X4"; orig_protein_id "gnl|WGS:JAAVVJ|G4P62_P001476"; orig_transcript_id "gnl|WGS:JAAVVJ|G4P62_T001476"; product "tetraspanin-6-like"; transcript_biotype "mRNA"; exon_number "8";
CM025009.1	Genbank	CDS	17467631	17467690	.	-	0	gene_id "G4P62_000902"; transcript_id "gnl|WGS:JAAVVJ|G4P62_T001476"; gbkey "CDS"; locus_tag "G4P62_000902"; orig_transcript_id "gnl|WGS:JAAVVJ|G4P62_T001476"; product "transcript variant X4"; protein_id "KAF7229095.1"; exon_number "1";
CM025009.1	Genbank	CDS	17466907	17466972	.	-	0	gene_id "G4P62_000902"; transcript_id "gnl|WGS:JAAVVJ|G4P62_T001476"; gbkey "CDS"; locus_tag "G4P62_000902"; orig_transcript_id "gnl|WGS:JAAVVJ|G4P62_T001476"; product "transcript variant X4"; protein_id "KAF7229095.1"; exon_number "2";
CM025009.1	Genbank	CDS	17462452	17462568	.	-	0	gene_id "G4P62_000902"; transcript_id "gnl|WGS:JAAVVJ|G4P62_T001476"; gbkey "CDS"; locus_tag "G4P62_000902"; orig_transcript_id "gnl|WGS:JAAVVJ|G4P62_T001476"; product "transcript variant X4"; protein_id "KAF7229095.1"; exon_number "3";
CM025009.1	Genbank	CDS	17462289	17462363	.	-	0	gene_id "G4P62_000902"; transcript_id "gnl|WGS:JAAVVJ|G4P62_T001476"; gbkey "CDS"; locus_tag "G4P62_000902"; orig_transcript_id "gnl|WGS:JAAVVJ|G4P62_T001476"; product "transcript variant X4"; protein_id "KAF7229095.1"; exon_number "4";
CM025009.1	Genbank	CDS	17462110	17462205	.	-	0	gene_id "G4P62_000902"; transcript_id "gnl|WGS:JAAVVJ|G4P62_T001476"; gbkey "CDS"; locus_tag "G4P62_000902"; orig_transcript_id "gnl|WGS:JAAVVJ|G4P62_T001476"; product "transcript variant X4"; protein_id "KAF7229095.1"; exon_number "5";
CM025009.1	Genbank	CDS	17461770	17461859	.	-	0	gene_id "G4P62_000902"; transcript_id "gnl|WGS:JAAVVJ|G4P62_T001476"; gbkey "CDS"; locus_tag "G4P62_000902"; orig_transcript_id "gnl|WGS:JAAVVJ|G4P62_T001476"; product "transcript variant X4"; protein_id "KAF7229095.1"; exon_number "6";
CM025009.1	Genbank	CDS	17460108	17460170	.	-	0	gene_id "G4P62_000902"; transcript_id "gnl|WGS:JAAVVJ|G4P62_T001476"; gbkey "CDS"; locus_tag "G4P62_000902"; orig_transcript_id "gnl|WGS:JAAVVJ|G4P62_T001476"; product "transcript variant X4"; protein_id "KAF7229095.1"; exon_number "7";
CM025009.1	Genbank	CDS	17459234	17459371	.	-	0	gene_id "G4P62_000902"; transcript_id "gnl|WGS:JAAVVJ|G4P62_T001476"; gbkey "CDS"; locus_tag "G4P62_000902"; orig_transcript_id "gnl|WGS:JAAVVJ|G4P62_T001476"; product "transcript variant X4"; protein_id "KAF7229095.1"; exon_number "8";
CM025009.1	Genbank	start_codon	17467688	17467690	.	-	0	gene_id "G4P62_000902"; transcript_id "gnl|WGS:JAAVVJ|G4P62_T001476"; gbkey "CDS"; locus_tag "G4P62_000902"; orig_transcript_id "gnl|WGS:JAAVVJ|G4P62_T001476"; product "transcript variant X4"; protein_id "KAF7229095.1"; exon_number "1";
CM025009.1	Genbank	stop_codon	17459231	17459233	.	-	0	gene_id "G4P62_000902"; transcript_id "gnl|WGS:JAAVVJ|G4P62_T001476"; gbkey "CDS"; locus_tag "G4P62_000902"; orig_transcript_id "gnl|WGS:JAAVVJ|G4P62_T001476"; product "transcript variant X4"; protein_id "KAF7229095.1"; exon_number "8";
CM025009.1	Genbank	transcript	17458973	17467829	.	-	.	gene_id "G4P62_000902"; transcript_id "gnl|WGS:JAAVVJ|G4P62_T001478"; gbkey "mRNA"; locus_tag "G4P62_000902"; note "transcript variant X3"; orig_protein_id "gnl|WGS:JAAVVJ|G4P62_P001478"; orig_transcript_id "gnl|WGS:JAAVVJ|G4P62_T001478"; product "tetraspanin-6-like"; transcript_biotype "mRNA";
CM025009.1	Genbank	exon	17467631	17467829	.	-	.	gene_id "G4P62_000902"; transcript_id "gnl|WGS:JAAVVJ|G4P62_T001478"; locus_tag "G4P62_000902"; note "transcript variant X3"; orig_protein_id "gnl|WGS:JAAVVJ|G4P62_P001478"; orig_transcript_id "gnl|WGS:JAAVVJ|G4P62_T001478"; product "tetraspanin-6-like"; transcript_biotype "mRNA"; exon_number "1";
CM025009.1	Genbank	exon	17462452	17462568	.	-	.	gene_id "G4P62_000902"; transcript_id "gnl|WGS:JAAVVJ|G4P62_T001478"; locus_tag "G4P62_000902"; note "transcript variant X3"; orig_protein_id "gnl|WGS:JAAVVJ|G4P62_P001478"; orig_transcript_id "gnl|WGS:JAAVVJ|G4P62_T001478"; product "tetraspanin-6-like"; transcript_biotype "mRNA"; exon_number "2";
CM025009.1	Genbank	exon	17462289	17462363	.	-	.	gene_id "G4P62_000902"; transcript_id "gnl|WGS:JAAVVJ|G4P62_T001478"; locus_tag "G4P62_000902"; note "transcript variant X3"; orig_protein_id "gnl|WGS:JAAVVJ|G4P62_P001478"; orig_transcript_id "gnl|WGS:JAAVVJ|G4P62_T001478"; product "tetraspanin-6-like"; transcript_biotype "mRNA"; exon_number "3";
CM025009.1	Genbank	exon	17462110	17462205	.	-	.	gene_id "G4P62_000902"; transcript_id "gnl|WGS:JAAVVJ|G4P62_T001478"; locus_tag "G4P62_000902"; note "transcript variant X3"; orig_protein_id "gnl|WGS:JAAVVJ|G4P62_P001478"; orig_transcript_id "gnl|WGS:JAAVVJ|G4P62_T001478"; product "tetraspanin-6-like"; transcript_biotype "mRNA"; exon_number "4";
CM025009.1	Genbank	exon	17461770	17461859	.	-	.	gene_id "G4P62_000902"; transcript_id "gnl|WGS:JAAVVJ|G4P62_T001478"; locus_tag "G4P62_000902"; note "transcript variant X3"; orig_protein_id "gnl|WGS:JAAVVJ|G4P62_P001478"; orig_transcript_id "gnl|WGS:JAAVVJ|G4P62_T001478"; product "tetraspanin-6-like"; transcript_biotype "mRNA"; exon_number "5";
CM025009.1	Genbank	exon	17460108	17460170	.	-	.	gene_id "G4P62_000902"; transcript_id "gnl|WGS:JAAVVJ|G4P62_T001478"; locus_tag "G4P62_000902"; note "transcript variant X3"; orig_protein_id "gnl|WGS:JAAVVJ|G4P62_P001478"; orig_transcript_id "gnl|WGS:JAAVVJ|G4P62_T001478"; product "tetraspanin-6-like"; transcript_biotype "mRNA"; exon_number "6";
CM025009.1	Genbank	exon	17459455	17459538	.	-	.	gene_id "G4P62_000902"; transcript_id "gnl|WGS:JAAVVJ|G4P62_T001478"; locus_tag "G4P62_000902"; note "transcript variant X3"; orig_protein_id "gnl|WGS:JAAVVJ|G4P62_P001478"; orig_transcript_id "gnl|WGS:JAAVVJ|G4P62_T001478"; product "tetraspanin-6-like"; transcript_biotype "mRNA"; exon_number "7";
CM025009.1	Genbank	exon	17458973	17459371	.	-	.	gene_id "G4P62_000902"; transcript_id "gnl|WGS:JAAVVJ|G4P62_T001478"; locus_tag "G4P62_000902"; note "transcript variant X3"; orig_protein_id "gnl|WGS:JAAVVJ|G4P62_P001478"; orig_transcript_id "gnl|WGS:JAAVVJ|G4P62_T001478"; product "tetraspanin-6-like"; transcript_biotype "mRNA"; exon_number "8";
CM025009.1	Genbank	CDS	17467631	17467690	.	-	0	gene_id "G4P62_000902"; transcript_id "gnl|WGS:JAAVVJ|G4P62_T001478"; gbkey "CDS"; locus_tag "G4P62_000902"; orig_transcript_id "gnl|WGS:JAAVVJ|G4P62_T001478"; product "transcript variant X3"; protein_id "KAF7229097.1"; exon_number "1";
CM025009.1	Genbank	CDS	17462452	17462568	.	-	0	gene_id "G4P62_000902"; transcript_id "gnl|WGS:JAAVVJ|G4P62_T001478"; gbkey "CDS"; locus_tag "G4P62_000902"; orig_transcript_id "gnl|WGS:JAAVVJ|G4P62_T001478"; product "transcript variant X3"; protein_id "KAF7229097.1"; exon_number "2";
CM025009.1	Genbank	CDS	17462289	17462363	.	-	0	gene_id "G4P62_000902"; transcript_id "gnl|WGS:JAAVVJ|G4P62_T001478"; gbkey "CDS"; locus_tag "G4P62_000902"; orig_transcript_id "gnl|WGS:JAAVVJ|G4P62_T001478"; product "transcript variant X3"; protein_id "KAF7229097.1"; exon_number "3";
CM025009.1	Genbank	CDS	17462110	17462205	.	-	0	gene_id "G4P62_000902"; transcript_id "gnl|WGS:JAAVVJ|G4P62_T001478"; gbkey "CDS"; locus_tag "G4P62_000902"; orig_transcript_id "gnl|WGS:JAAVVJ|G4P62_T001478"; product "transcript variant X3"; protein_id "KAF7229097.1"; exon_number "4";
CM025009.1	Genbank	CDS	17461770	17461859	.	-	0	gene_id "G4P62_000902"; transcript_id "gnl|WGS:JAAVVJ|G4P62_T001478"; gbkey "CDS"; locus_tag "G4P62_000902"; orig_transcript_id "gnl|WGS:JAAVVJ|G4P62_T001478"; product "transcript variant X3"; protein_id "KAF7229097.1"; exon_number "5";
CM025009.1	Genbank	CDS	17460108	17460170	.	-	0	gene_id "G4P62_000902"; transcript_id "gnl|WGS:JAAVVJ|G4P62_T001478"; gbkey "CDS"; locus_tag "G4P62_000902"; orig_transcript_id "gnl|WGS:JAAVVJ|G4P62_T001478"; product "transcript variant X3"; protein_id "KAF7229097.1"; exon_number "6";
CM025009.1	Genbank	CDS	17459455	17459538	.	-	0	gene_id "G4P62_000902"; transcript_id "gnl|WGS:JAAVVJ|G4P62_T001478"; gbkey "CDS"; locus_tag "G4P62_000902"; orig_transcript_id "gnl|WGS:JAAVVJ|G4P62_T001478"; product "transcript variant X3"; protein_id "KAF7229097.1"; exon_number "7";
CM025009.1	Genbank	CDS	17459234	17459371	.	-	0	gene_id "G4P62_000902"; transcript_id "gnl|WGS:JAAVVJ|G4P62_T001478"; gbkey "CDS"; locus_tag "G4P62_000902"; orig_transcript_id "gnl|WGS:JAAVVJ|G4P62_T001478"; product "transcript variant X3"; protein_id "KAF7229097.1"; exon_number "8";
CM025009.1	Genbank	start_codon	17467688	17467690	.	-	0	gene_id "G4P62_000902"; transcript_id "gnl|WGS:JAAVVJ|G4P62_T001478"; gbkey "CDS"; locus_tag "G4P62_000902"; orig_transcript_id "gnl|WGS:JAAVVJ|G4P62_T001478"; product "transcript variant X3"; protein_id "KAF7229097.1"; exon_number "1";
CM025009.1	Genbank	stop_codon	17459231	17459233	.	-	0	gene_id "G4P62_000902"; transcript_id "gnl|WGS:JAAVVJ|G4P62_T001478"; gbkey "CDS"; locus_tag "G4P62_000902"; orig_transcript_id "gnl|WGS:JAAVVJ|G4P62_T001478"; product "transcript variant X3"; protein_id "KAF7229097.1"; exon_number "8";
CM025009.1	Genbank	transcript	17458973	17467829	.	-	.	gene_id "G4P62_000902"; transcript_id "gnl|WGS:JAAVVJ|G4P62_T001477"; gbkey "mRNA"; locus_tag "G4P62_000902"; note "transcript variant X1"; orig_protein_id "gnl|WGS:JAAVVJ|G4P62_P001477"; orig_transcript_id "gnl|WGS:JAAVVJ|G4P62_T001477"; product "tetraspanin-6-like"; transcript_biotype "mRNA";
CM025009.1	Genbank	exon	17467631	17467829	.	-	.	gene_id "G4P62_000902"; transcript_id "gnl|WGS:JAAVVJ|G4P62_T001477"; locus_tag "G4P62_000902"; note "transcript variant X1"; orig_protein_id "gnl|WGS:JAAVVJ|G4P62_P001477"; orig_transcript_id "gnl|WGS:JAAVVJ|G4P62_T001477"; product "tetraspanin-6-like"; transcript_biotype "mRNA"; exon_number "1";
CM025009.1	Genbank	exon	17466907	17466972	.	-	.	gene_id "G4P62_000902"; transcript_id "gnl|WGS:JAAVVJ|G4P62_T001477"; locus_tag "G4P62_000902"; note "transcript variant X1"; orig_protein_id "gnl|WGS:JAAVVJ|G4P62_P001477"; orig_transcript_id "gnl|WGS:JAAVVJ|G4P62_T001477"; product "tetraspanin-6-like"; transcript_biotype "mRNA"; exon_number "2";
CM025009.1	Genbank	exon	17462452	17462568	.	-	.	gene_id "G4P62_000902"; transcript_id "gnl|WGS:JAAVVJ|G4P62_T001477"; locus_tag "G4P62_000902"; note "transcript variant X1"; orig_protein_id "gnl|WGS:JAAVVJ|G4P62_P001477"; orig_transcript_id "gnl|WGS:JAAVVJ|G4P62_T001477"; product "tetraspanin-6-like"; transcript_biotype "mRNA"; exon_number "3";
CM025009.1	Genbank	exon	17462289	17462363	.	-	.	gene_id "G4P62_000902"; transcript_id "gnl|WGS:JAAVVJ|G4P62_T001477"; locus_tag "G4P62_000902"; note "transcript variant X1"; orig_protein_id "gnl|WGS:JAAVVJ|G4P62_P001477"; orig_transcript_id "gnl|WGS:JAAVVJ|G4P62_T001477"; product "tetraspanin-6-like"; transcript_biotype "mRNA"; exon_number "4";
CM025009.1	Genbank	exon	17462110	17462205	.	-	.	gene_id "G4P62_000902"; transcript_id "gnl|WGS:JAAVVJ|G4P62_T001477"; locus_tag "G4P62_000902"; note "transcript variant X1"; orig_protein_id "gnl|WGS:JAAVVJ|G4P62_P001477"; orig_transcript_id "gnl|WGS:JAAVVJ|G4P62_T001477"; product "tetraspanin-6-like"; transcript_biotype "mRNA"; exon_number "5";
CM025009.1	Genbank	exon	17461770	17461859	.	-	.	gene_id "G4P62_000902"; transcript_id "gnl|WGS:JAAVVJ|G4P62_T001477"; locus_tag "G4P62_000902"; note "transcript variant X1"; orig_protein_id "gnl|WGS:JAAVVJ|G4P62_P001477"; orig_transcript_id "gnl|WGS:JAAVVJ|G4P62_T001477"; product "tetraspanin-6-like"; transcript_biotype "mRNA"; exon_number "6";
CM025009.1	Genbank	exon	17460108	17460170	.	-	.	gene_id "G4P62_000902"; transcript_id "gnl|WGS:JAAVVJ|G4P62_T001477"; locus_tag "G4P62_000902"; note "transcript variant X1"; orig_protein_id "gnl|WGS:JAAVVJ|G4P62_P001477"; orig_transcript_id "gnl|WGS:JAAVVJ|G4P62_T001477"; product "tetraspanin-6-like"; transcript_biotype "mRNA"; exon_number "7";
CM025009.1	Genbank	exon	17459455	17459538	.	-	.	gene_id "G4P62_000902"; transcript_id "gnl|WGS:JAAVVJ|G4P62_T001477"; locus_tag "G4P62_000902"; note "transcript variant X1"; orig_protein_id "gnl|WGS:JAAVVJ|G4P62_P001477"; orig_transcript_id "gnl|WGS:JAAVVJ|G4P62_T001477"; product "tetraspanin-6-like"; transcript_biotype "mRNA"; exon_number "8";
CM025009.1	Genbank	exon	17458973	17459371	.	-	.	gene_id "G4P62_000902"; transcript_id "gnl|WGS:JAAVVJ|G4P62_T001477"; locus_tag "G4P62_000902"; note "transcript variant X1"; orig_protein_id "gnl|WGS:JAAVVJ|G4P62_P001477"; orig_transcript_id "gnl|WGS:JAAVVJ|G4P62_T001477"; product "tetraspanin-6-like"; transcript_biotype "mRNA"; exon_number "9";
CM025009.1	Genbank	CDS	17467631	17467690	.	-	0	gene_id "G4P62_000902"; transcript_id "gnl|WGS:JAAVVJ|G4P62_T001477"; gbkey "CDS"; locus_tag "G4P62_000902"; orig_transcript_id "gnl|WGS:JAAVVJ|G4P62_T001477"; product "transcript variant X1"; protein_id "KAF7229096.1"; exon_number "1";
CM025009.1	Genbank	CDS	17466907	17466972	.	-	0	gene_id "G4P62_000902"; transcript_id "gnl|WGS:JAAVVJ|G4P62_T001477"; gbkey "CDS"; locus_tag "G4P62_000902"; orig_transcript_id "gnl|WGS:JAAVVJ|G4P62_T001477"; product "transcript variant X1"; protein_id "KAF7229096.1"; exon_number "2";
CM025009.1	Genbank	CDS	17462452	17462568	.	-	0	gene_id "G4P62_000902"; transcript_id "gnl|WGS:JAAVVJ|G4P62_T001477"; gbkey "CDS"; locus_tag "G4P62_000902"; orig_transcript_id "gnl|WGS:JAAVVJ|G4P62_T001477"; product "transcript variant X1"; protein_id "KAF7229096.1"; exon_number "3";
CM025009.1	Genbank	CDS	17462289	17462363	.	-	0	gene_id "G4P62_000902"; transcript_id "gnl|WGS:JAAVVJ|G4P62_T001477"; gbkey "CDS"; locus_tag "G4P62_000902"; orig_transcript_id "gnl|WGS:JAAVVJ|G4P62_T001477"; product "transcript variant X1"; protein_id "KAF7229096.1"; exon_number "4";
CM025009.1	Genbank	CDS	17462110	17462205	.	-	0	gene_id "G4P62_000902"; transcript_id "gnl|WGS:JAAVVJ|G4P62_T001477"; gbkey "CDS"; locus_tag "G4P62_000902"; orig_transcript_id "gnl|WGS:JAAVVJ|G4P62_T001477"; product "transcript variant X1"; protein_id "KAF7229096.1"; exon_number "5";
CM025009.1	Genbank	CDS	17461770	17461859	.	-	0	gene_id "G4P62_000902"; transcript_id "gnl|WGS:JAAVVJ|G4P62_T001477"; gbkey "CDS"; locus_tag "G4P62_000902"; orig_transcript_id "gnl|WGS:JAAVVJ|G4P62_T001477"; product "transcript variant X1"; protein_id "KAF7229096.1"; exon_number "6";
CM025009.1	Genbank	CDS	17460108	17460170	.	-	0	gene_id "G4P62_000902"; transcript_id "gnl|WGS:JAAVVJ|G4P62_T001477"; gbkey "CDS"; locus_tag "G4P62_000902"; orig_transcript_id "gnl|WGS:JAAVVJ|G4P62_T001477"; product "transcript variant X1"; protein_id "KAF7229096.1"; exon_number "7";
CM025009.1	Genbank	CDS	17459455	17459538	.	-	0	gene_id "G4P62_000902"; transcript_id "gnl|WGS:JAAVVJ|G4P62_T001477"; gbkey "CDS"; locus_tag "G4P62_000902"; orig_transcript_id "gnl|WGS:JAAVVJ|G4P62_T001477"; product "transcript variant X1"; protein_id "KAF7229096.1"; exon_number "8";
CM025009.1	Genbank	CDS	17459234	17459371	.	-	0	gene_id "G4P62_000902"; transcript_id "gnl|WGS:JAAVVJ|G4P62_T001477"; gbkey "CDS"; locus_tag "G4P62_000902"; orig_transcript_id "gnl|WGS:JAAVVJ|G4P62_T001477"; product "transcript variant X1"; protein_id "KAF7229096.1"; exon_number "9";
CM025009.1	Genbank	start_codon	17467688	17467690	.	-	0	gene_id "G4P62_000902"; transcript_id "gnl|WGS:JAAVVJ|G4P62_T001477"; gbkey "CDS"; locus_tag "G4P62_000902"; orig_transcript_id "gnl|WGS:JAAVVJ|G4P62_T001477"; product "transcript variant X1"; protein_id "KAF7229096.1"; exon_number "1";
CM025009.1	Genbank	stop_codon	17459231	17459233	.	-	0	gene_id "G4P62_000902"; transcript_id "gnl|WGS:JAAVVJ|G4P62_T001477"; gbkey "CDS"; locus_tag "G4P62_000902"; orig_transcript_id "gnl|WGS:JAAVVJ|G4P62_T001477"; product "transcript variant X1"; protein_id "KAF7229096.1"; exon_number "9";
CM025009.1	Genbank	gene	17479598	17484476	.	+	.	gene_id "G4P62_000901"; transcript_id ""; description "pseudouridylate synthase 7 homolog-like protein"; gbkey "Gene"; gene "pus7l"; gene_biotype "protein_coding"; locus_tag "G4P62_000901";
CM025009.1	Genbank	transcript	17479598	17484476	.	+	.	gene_id "G4P62_000901"; transcript_id "gnl|WGS:JAAVVJ|G4P62_T001475"; gbkey "mRNA"; gene "pus7l"; locus_tag "G4P62_000901"; note "transcript variant X2"; orig_protein_id "gnl|WGS:JAAVVJ|G4P62_P001475"; orig_transcript_id "gnl|WGS:JAAVVJ|G4P62_T001475"; product "pseudouridylate synthase 7 like"; transcript_biotype "mRNA";
CM025009.1	Genbank	exon	17479598	17480755	.	+	.	gene_id "G4P62_000901"; transcript_id "gnl|WGS:JAAVVJ|G4P62_T001475"; gene "pus7l"; locus_tag "G4P62_000901"; note "transcript variant X2"; orig_protein_id "gnl|WGS:JAAVVJ|G4P62_P001475"; orig_transcript_id "gnl|WGS:JAAVVJ|G4P62_T001475"; product "pseudouridylate synthase 7 like"; transcript_biotype "mRNA"; exon_number "1";
CM025009.1	Genbank	exon	17480899	17481058	.	+	.	gene_id "G4P62_000901"; transcript_id "gnl|WGS:JAAVVJ|G4P62_T001475"; gene "pus7l"; locus_tag "G4P62_000901"; note "transcript variant X2"; orig_protein_id "gnl|WGS:JAAVVJ|G4P62_P001475"; orig_transcript_id "gnl|WGS:JAAVVJ|G4P62_T001475"; product "pseudouridylate synthase 7 like"; transcript_biotype "mRNA"; exon_number "2";
CM025009.1	Genbank	exon	17481185	17481404	.	+	.	gene_id "G4P62_000901"; transcript_id "gnl|WGS:JAAVVJ|G4P62_T001475"; gene "pus7l"; locus_tag "G4P62_000901"; note "transcript variant X2"; orig_protein_id "gnl|WGS:JAAVVJ|G4P62_P001475"; orig_transcript_id "gnl|WGS:JAAVVJ|G4P62_T001475"; product "pseudouridylate synthase 7 like"; transcript_biotype "mRNA"; exon_number "3";
CM025009.1	Genbank	exon	17481556	17481654	.	+	.	gene_id "G4P62_000901"; transcript_id "gnl|WGS:JAAVVJ|G4P62_T001475"; gene "pus7l"; locus_tag "G4P62_000901"; note "transcript variant X2"; orig_protein_id "gnl|WGS:JAAVVJ|G4P62_P001475"; orig_transcript_id "gnl|WGS:JAAVVJ|G4P62_T001475"; product "pseudouridylate synthase 7 like"; transcript_biotype "mRNA"; exon_number "4";
CM025009.1	Genbank	exon	17482944	17483025	.	+	.	gene_id "G4P62_000901"; transcript_id "gnl|WGS:JAAVVJ|G4P62_T001475"; gene "pus7l"; locus_tag "G4P62_000901"; note "transcript variant X2"; orig_protein_id "gnl|WGS:JAAVVJ|G4P62_P001475"; orig_transcript_id "gnl|WGS:JAAVVJ|G4P62_T001475"; product "pseudouridylate synthase 7 like"; transcript_biotype "mRNA"; exon_number "5";
CM025009.1	Genbank	exon	17483117	17483282	.	+	.	gene_id "G4P62_000901"; transcript_id "gnl|WGS:JAAVVJ|G4P62_T001475"; gene "pus7l"; locus_tag "G4P62_000901"; note "transcript variant X2"; orig_protein_id "gnl|WGS:JAAVVJ|G4P62_P001475"; orig_transcript_id "gnl|WGS:JAAVVJ|G4P62_T001475"; product "pseudouridylate synthase 7 like"; transcript_biotype "mRNA"; exon_number "6";
CM025009.1	Genbank	exon	17483362	17483485	.	+	.	gene_id "G4P62_000901"; transcript_id "gnl|WGS:JAAVVJ|G4P62_T001475"; gene "pus7l"; locus_tag "G4P62_000901"; note "transcript variant X2"; orig_protein_id "gnl|WGS:JAAVVJ|G4P62_P001475"; orig_transcript_id "gnl|WGS:JAAVVJ|G4P62_T001475"; product "pseudouridylate synthase 7 like"; transcript_biotype "mRNA"; exon_number "7";
CM025009.1	Genbank	exon	17483794	17483847	.	+	.	gene_id "G4P62_000901"; transcript_id "gnl|WGS:JAAVVJ|G4P62_T001475"; gene "pus7l"; locus_tag "G4P62_000901"; note "transcript variant X2"; orig_protein_id "gnl|WGS:JAAVVJ|G4P62_P001475"; orig_transcript_id "gnl|WGS:JAAVVJ|G4P62_T001475"; product "pseudouridylate synthase 7 like"; transcript_biotype "mRNA"; exon_number "8";
CM025009.1	Genbank	exon	17483918	17484476	.	+	.	gene_id "G4P62_000901"; transcript_id "gnl|WGS:JAAVVJ|G4P62_T001475"; gene "pus7l"; locus_tag "G4P62_000901"; note "transcript variant X2"; orig_protein_id "gnl|WGS:JAAVVJ|G4P62_P001475"; orig_transcript_id "gnl|WGS:JAAVVJ|G4P62_T001475"; product "pseudouridylate synthase 7 like"; transcript_biotype "mRNA"; exon_number "9";
CM025009.1	Genbank	CDS	17479969	17480755	.	+	0	gene_id "G4P62_000901"; transcript_id "gnl|WGS:JAAVVJ|G4P62_T001475"; gbkey "CDS"; gene "pus7l"; locus_tag "G4P62_000901"; orig_transcript_id "gnl|WGS:JAAVVJ|G4P62_T001475"; product "transcript variant X2"; protein_id "KAF7229094.1"; exon_number "1";
CM025009.1	Genbank	CDS	17480899	17481058	.	+	2	gene_id "G4P62_000901"; transcript_id "gnl|WGS:JAAVVJ|G4P62_T001475"; gbkey "CDS"; gene "pus7l"; locus_tag "G4P62_000901"; orig_transcript_id "gnl|WGS:JAAVVJ|G4P62_T001475"; product "transcript variant X2"; protein_id "KAF7229094.1"; exon_number "2";
CM025009.1	Genbank	CDS	17481185	17481404	.	+	1	gene_id "G4P62_000901"; transcript_id "gnl|WGS:JAAVVJ|G4P62_T001475"; gbkey "CDS"; gene "pus7l"; locus_tag "G4P62_000901"; orig_transcript_id "gnl|WGS:JAAVVJ|G4P62_T001475"; product "transcript variant X2"; protein_id "KAF7229094.1"; exon_number "3";
CM025009.1	Genbank	CDS	17481556	17481654	.	+	0	gene_id "G4P62_000901"; transcript_id "gnl|WGS:JAAVVJ|G4P62_T001475"; gbkey "CDS"; gene "pus7l"; locus_tag "G4P62_000901"; orig_transcript_id "gnl|WGS:JAAVVJ|G4P62_T001475"; product "transcript variant X2"; protein_id "KAF7229094.1"; exon_number "4";
CM025009.1	Genbank	CDS	17482944	17483025	.	+	0	gene_id "G4P62_000901"; transcript_id "gnl|WGS:JAAVVJ|G4P62_T001475"; gbkey "CDS"; gene "pus7l"; locus_tag "G4P62_000901"; orig_transcript_id "gnl|WGS:JAAVVJ|G4P62_T001475"; product "transcript variant X2"; protein_id "KAF7229094.1"; exon_number "5";
CM025009.1	Genbank	CDS	17483117	17483282	.	+	2	gene_id "G4P62_000901"; transcript_id "gnl|WGS:JAAVVJ|G4P62_T001475"; gbkey "CDS"; gene "pus7l"; locus_tag "G4P62_000901"; orig_transcript_id "gnl|WGS:JAAVVJ|G4P62_T001475"; product "transcript variant X2"; protein_id "KAF7229094.1"; exon_number "6";
CM025009.1	Genbank	CDS	17483362	17483485	.	+	1	gene_id "G4P62_000901"; transcript_id "gnl|WGS:JAAVVJ|G4P62_T001475"; gbkey "CDS"; gene "pus7l"; locus_tag "G4P62_000901"; orig_transcript_id "gnl|WGS:JAAVVJ|G4P62_T001475"; product "transcript variant X2"; protein_id "KAF7229094.1"; exon_number "7";
CM025009.1	Genbank	CDS	17483794	17483847	.	+	0	gene_id "G4P62_000901"; transcript_id "gnl|WGS:JAAVVJ|G4P62_T001475"; gbkey "CDS"; gene "pus7l"; locus_tag "G4P62_000901"; orig_transcript_id "gnl|WGS:JAAVVJ|G4P62_T001475"; product "transcript variant X2"; protein_id "KAF7229094.1"; exon_number "8";
CM025009.1	Genbank	CDS	17483918	17484244	.	+	0	gene_id "G4P62_000901"; transcript_id "gnl|WGS:JAAVVJ|G4P62_T001475"; gbkey "CDS"; gene "pus7l"; locus_tag "G4P62_000901"; orig_transcript_id "gnl|WGS:JAAVVJ|G4P62_T001475"; product "transcript variant X2"; protein_id "KAF7229094.1"; exon_number "9";
CM025009.1	Genbank	start_codon	17479969	17479971	.	+	0	gene_id "G4P62_000901"; transcript_id "gnl|WGS:JAAVVJ|G4P62_T001475"; gbkey "CDS"; gene "pus7l"; locus_tag "G4P62_000901"; orig_transcript_id "gnl|WGS:JAAVVJ|G4P62_T001475"; product "transcript variant X2"; protein_id "KAF7229094.1"; exon_number "1";
CM025009.1	Genbank	stop_codon	17484245	17484247	.	+	0	gene_id "G4P62_000901"; transcript_id "gnl|WGS:JAAVVJ|G4P62_T001475"; gbkey "CDS"; gene "pus7l"; locus_tag "G4P62_000901"; orig_transcript_id "gnl|WGS:JAAVVJ|G4P62_T001475"; product "transcript variant X2"; protein_id "KAF7229094.1"; exon_number "9";
CM025009.1	Genbank	transcript	17479598	17484476	.	+	.	gene_id "G4P62_000901"; transcript_id "gnl|WGS:JAAVVJ|G4P62_T001474"; gbkey "mRNA"; gene "pus7l"; locus_tag "G4P62_000901"; note "transcript variant X1"; orig_protein_id "gnl|WGS:JAAVVJ|G4P62_P001474"; orig_transcript_id "gnl|WGS:JAAVVJ|G4P62_T001474"; product "pseudouridylate synthase 7 like"; transcript_biotype "mRNA";
CM025009.1	Genbank	exon	17479598	17479812	.	+	.	gene_id "G4P62_000901"; transcript_id "gnl|WGS:JAAVVJ|G4P62_T001474"; gene "pus7l"; locus_tag "G4P62_000901"; note "transcript variant X1"; orig_protein_id "gnl|WGS:JAAVVJ|G4P62_P001474"; orig_transcript_id "gnl|WGS:JAAVVJ|G4P62_T001474"; product "pseudouridylate synthase 7 like"; transcript_biotype "mRNA"; exon_number "1";
CM025009.1	Genbank	exon	17479930	17480755	.	+	.	gene_id "G4P62_000901"; transcript_id "gnl|WGS:JAAVVJ|G4P62_T001474"; gene "pus7l"; locus_tag "G4P62_000901"; note "transcript variant X1"; orig_protein_id "gnl|WGS:JAAVVJ|G4P62_P001474"; orig_transcript_id "gnl|WGS:JAAVVJ|G4P62_T001474"; product "pseudouridylate synthase 7 like"; transcript_biotype "mRNA"; exon_number "2";
CM025009.1	Genbank	exon	17480899	17481058	.	+	.	gene_id "G4P62_000901"; transcript_id "gnl|WGS:JAAVVJ|G4P62_T001474"; gene "pus7l"; locus_tag "G4P62_000901"; note "transcript variant X1"; orig_protein_id "gnl|WGS:JAAVVJ|G4P62_P001474"; orig_transcript_id "gnl|WGS:JAAVVJ|G4P62_T001474"; product "pseudouridylate synthase 7 like"; transcript_biotype "mRNA"; exon_number "3";
CM025009.1	Genbank	exon	17481185	17481404	.	+	.	gene_id "G4P62_000901"; transcript_id "gnl|WGS:JAAVVJ|G4P62_T001474"; gene "pus7l"; locus_tag "G4P62_000901"; note "transcript variant X1"; orig_protein_id "gnl|WGS:JAAVVJ|G4P62_P001474"; orig_transcript_id "gnl|WGS:JAAVVJ|G4P62_T001474"; product "pseudouridylate synthase 7 like"; transcript_biotype "mRNA"; exon_number "4";
CM025009.1	Genbank	exon	17481556	17481654	.	+	.	gene_id "G4P62_000901"; transcript_id "gnl|WGS:JAAVVJ|G4P62_T001474"; gene "pus7l"; locus_tag "G4P62_000901"; note "transcript variant X1"; orig_protein_id "gnl|WGS:JAAVVJ|G4P62_P001474"; orig_transcript_id "gnl|WGS:JAAVVJ|G4P62_T001474"; product "pseudouridylate synthase 7 like"; transcript_biotype "mRNA"; exon_number "5";
CM025009.1	Genbank	exon	17482944	17483025	.	+	.	gene_id "G4P62_000901"; transcript_id "gnl|WGS:JAAVVJ|G4P62_T001474"; gene "pus7l"; locus_tag "G4P62_000901"; note "transcript variant X1"; orig_protein_id "gnl|WGS:JAAVVJ|G4P62_P001474"; orig_transcript_id "gnl|WGS:JAAVVJ|G4P62_T001474"; product "pseudouridylate synthase 7 like"; transcript_biotype "mRNA"; exon_number "6";
```
