## Supplemental Code for "Dynamic regulation of gonadal transposon control across the lifespan of the naturally short-lived African turquoise killifish": GCA_014300015.1_MPIA_NFZ_2.0_genomic.gtf (part 26 of 321)

```
CM025009.1	Genbank	exon	17483117	17483282	.	+	.	gene_id "G4P62_000901"; transcript_id "gnl|WGS:JAAVVJ|G4P62_T001474"; gene "pus7l"; locus_tag "G4P62_000901"; note "transcript variant X1"; orig_protein_id "gnl|WGS:JAAVVJ|G4P62_P001474"; orig_transcript_id "gnl|WGS:JAAVVJ|G4P62_T001474"; product "pseudouridylate synthase 7 like"; transcript_biotype "mRNA"; exon_number "7";
CM025009.1	Genbank	exon	17483362	17483485	.	+	.	gene_id "G4P62_000901"; transcript_id "gnl|WGS:JAAVVJ|G4P62_T001474"; gene "pus7l"; locus_tag "G4P62_000901"; note "transcript variant X1"; orig_protein_id "gnl|WGS:JAAVVJ|G4P62_P001474"; orig_transcript_id "gnl|WGS:JAAVVJ|G4P62_T001474"; product "pseudouridylate synthase 7 like"; transcript_biotype "mRNA"; exon_number "8";
CM025009.1	Genbank	exon	17483794	17483847	.	+	.	gene_id "G4P62_000901"; transcript_id "gnl|WGS:JAAVVJ|G4P62_T001474"; gene "pus7l"; locus_tag "G4P62_000901"; note "transcript variant X1"; orig_protein_id "gnl|WGS:JAAVVJ|G4P62_P001474"; orig_transcript_id "gnl|WGS:JAAVVJ|G4P62_T001474"; product "pseudouridylate synthase 7 like"; transcript_biotype "mRNA"; exon_number "9";
CM025009.1	Genbank	exon	17483918	17484476	.	+	.	gene_id "G4P62_000901"; transcript_id "gnl|WGS:JAAVVJ|G4P62_T001474"; gene "pus7l"; locus_tag "G4P62_000901"; note "transcript variant X1"; orig_protein_id "gnl|WGS:JAAVVJ|G4P62_P001474"; orig_transcript_id "gnl|WGS:JAAVVJ|G4P62_T001474"; product "pseudouridylate synthase 7 like"; transcript_biotype "mRNA"; exon_number "10";
CM025009.1	Genbank	CDS	17479969	17480755	.	+	0	gene_id "G4P62_000901"; transcript_id "gnl|WGS:JAAVVJ|G4P62_T001474"; gbkey "CDS"; gene "pus7l"; locus_tag "G4P62_000901"; orig_transcript_id "gnl|WGS:JAAVVJ|G4P62_T001474"; product "transcript variant X1"; protein_id "KAF7229093.1"; exon_number "2";
CM025009.1	Genbank	CDS	17480899	17481058	.	+	2	gene_id "G4P62_000901"; transcript_id "gnl|WGS:JAAVVJ|G4P62_T001474"; gbkey "CDS"; gene "pus7l"; locus_tag "G4P62_000901"; orig_transcript_id "gnl|WGS:JAAVVJ|G4P62_T001474"; product "transcript variant X1"; protein_id "KAF7229093.1"; exon_number "3";
CM025009.1	Genbank	CDS	17481185	17481404	.	+	1	gene_id "G4P62_000901"; transcript_id "gnl|WGS:JAAVVJ|G4P62_T001474"; gbkey "CDS"; gene "pus7l"; locus_tag "G4P62_000901"; orig_transcript_id "gnl|WGS:JAAVVJ|G4P62_T001474"; product "transcript variant X1"; protein_id "KAF7229093.1"; exon_number "4";
CM025009.1	Genbank	CDS	17481556	17481654	.	+	0	gene_id "G4P62_000901"; transcript_id "gnl|WGS:JAAVVJ|G4P62_T001474"; gbkey "CDS"; gene "pus7l"; locus_tag "G4P62_000901"; orig_transcript_id "gnl|WGS:JAAVVJ|G4P62_T001474"; product "transcript variant X1"; protein_id "KAF7229093.1"; exon_number "5";
CM025009.1	Genbank	CDS	17482944	17483025	.	+	0	gene_id "G4P62_000901"; transcript_id "gnl|WGS:JAAVVJ|G4P62_T001474"; gbkey "CDS"; gene "pus7l"; locus_tag "G4P62_000901"; orig_transcript_id "gnl|WGS:JAAVVJ|G4P62_T001474"; product "transcript variant X1"; protein_id "KAF7229093.1"; exon_number "6";
CM025009.1	Genbank	CDS	17483117	17483282	.	+	2	gene_id "G4P62_000901"; transcript_id "gnl|WGS:JAAVVJ|G4P62_T001474"; gbkey "CDS"; gene "pus7l"; locus_tag "G4P62_000901"; orig_transcript_id "gnl|WGS:JAAVVJ|G4P62_T001474"; product "transcript variant X1"; protein_id "KAF7229093.1"; exon_number "7";
CM025009.1	Genbank	CDS	17483362	17483485	.	+	1	gene_id "G4P62_000901"; transcript_id "gnl|WGS:JAAVVJ|G4P62_T001474"; gbkey "CDS"; gene "pus7l"; locus_tag "G4P62_000901"; orig_transcript_id "gnl|WGS:JAAVVJ|G4P62_T001474"; product "transcript variant X1"; protein_id "KAF7229093.1"; exon_number "8";
CM025009.1	Genbank	CDS	17483794	17483847	.	+	0	gene_id "G4P62_000901"; transcript_id "gnl|WGS:JAAVVJ|G4P62_T001474"; gbkey "CDS"; gene "pus7l"; locus_tag "G4P62_000901"; orig_transcript_id "gnl|WGS:JAAVVJ|G4P62_T001474"; product "transcript variant X1"; protein_id "KAF7229093.1"; exon_number "9";
CM025009.1	Genbank	CDS	17483918	17484244	.	+	0	gene_id "G4P62_000901"; transcript_id "gnl|WGS:JAAVVJ|G4P62_T001474"; gbkey "CDS"; gene "pus7l"; locus_tag "G4P62_000901"; orig_transcript_id "gnl|WGS:JAAVVJ|G4P62_T001474"; product "transcript variant X1"; protein_id "KAF7229093.1"; exon_number "10";
CM025009.1	Genbank	start_codon	17479969	17479971	.	+	0	gene_id "G4P62_000901"; transcript_id "gnl|WGS:JAAVVJ|G4P62_T001474"; gbkey "CDS"; gene "pus7l"; locus_tag "G4P62_000901"; orig_transcript_id "gnl|WGS:JAAVVJ|G4P62_T001474"; product "transcript variant X1"; protein_id "KAF7229093.1"; exon_number "2";
CM025009.1	Genbank	stop_codon	17484245	17484247	.	+	0	gene_id "G4P62_000901"; transcript_id "gnl|WGS:JAAVVJ|G4P62_T001474"; gbkey "CDS"; gene "pus7l"; locus_tag "G4P62_000901"; orig_transcript_id "gnl|WGS:JAAVVJ|G4P62_T001474"; product "transcript variant X1"; protein_id "KAF7229093.1"; exon_number "10";
CM025009.1	Genbank	gene	17613679	17653289	.	+	.	gene_id "G4P62_000900"; transcript_id ""; description "prickle-like protein 1 isoform X2"; gbkey "Gene"; gene "prickle1"; gene_biotype "protein_coding"; locus_tag "G4P62_000900";
CM025009.1	Genbank	transcript	17613679	17653289	.	+	.	gene_id "G4P62_000900"; transcript_id "gnl|WGS:JAAVVJ|G4P62_T001472"; gbkey "mRNA"; gene "prickle1"; locus_tag "G4P62_000900"; note "transcript variant X2"; orig_protein_id "gnl|WGS:JAAVVJ|G4P62_P001472"; orig_transcript_id "gnl|WGS:JAAVVJ|G4P62_T001472"; product "prickle planar cell polarity protein 1"; transcript_biotype "mRNA";
CM025009.1	Genbank	exon	17613679	17613932	.	+	.	gene_id "G4P62_000900"; transcript_id "gnl|WGS:JAAVVJ|G4P62_T001472"; gene "prickle1"; locus_tag "G4P62_000900"; note "transcript variant X2"; orig_protein_id "gnl|WGS:JAAVVJ|G4P62_P001472"; orig_transcript_id "gnl|WGS:JAAVVJ|G4P62_T001472"; product "prickle planar cell polarity protein 1"; transcript_biotype "mRNA"; exon_number "1";
CM025009.1	Genbank	exon	17642446	17642643	.	+	.	gene_id "G4P62_000900"; transcript_id "gnl|WGS:JAAVVJ|G4P62_T001472"; gene "prickle1"; locus_tag "G4P62_000900"; note "transcript variant X2"; orig_protein_id "gnl|WGS:JAAVVJ|G4P62_P001472"; orig_transcript_id "gnl|WGS:JAAVVJ|G4P62_T001472"; product "prickle planar cell polarity protein 1"; transcript_biotype "mRNA"; exon_number "2";
CM025009.1	Genbank	exon	17645358	17645471	.	+	.	gene_id "G4P62_000900"; transcript_id "gnl|WGS:JAAVVJ|G4P62_T001472"; gene "prickle1"; locus_tag "G4P62_000900"; note "transcript variant X2"; orig_protein_id "gnl|WGS:JAAVVJ|G4P62_P001472"; orig_transcript_id "gnl|WGS:JAAVVJ|G4P62_T001472"; product "prickle planar cell polarity protein 1"; transcript_biotype "mRNA"; exon_number "3";
CM025009.1	Genbank	exon	17648273	17648410	.	+	.	gene_id "G4P62_000900"; transcript_id "gnl|WGS:JAAVVJ|G4P62_T001472"; gene "prickle1"; locus_tag "G4P62_000900"; note "transcript variant X2"; orig_protein_id "gnl|WGS:JAAVVJ|G4P62_P001472"; orig_transcript_id "gnl|WGS:JAAVVJ|G4P62_T001472"; product "prickle planar cell polarity protein 1"; transcript_biotype "mRNA"; exon_number "4";
CM025009.1	Genbank	exon	17649998	17650201	.	+	.	gene_id "G4P62_000900"; transcript_id "gnl|WGS:JAAVVJ|G4P62_T001472"; gene "prickle1"; locus_tag "G4P62_000900"; note "transcript variant X2"; orig_protein_id "gnl|WGS:JAAVVJ|G4P62_P001472"; orig_transcript_id "gnl|WGS:JAAVVJ|G4P62_T001472"; product "prickle planar cell polarity protein 1"; transcript_biotype "mRNA"; exon_number "5";
CM025009.1	Genbank	exon	17650289	17650475	.	+	.	gene_id "G4P62_000900"; transcript_id "gnl|WGS:JAAVVJ|G4P62_T001472"; gene "prickle1"; locus_tag "G4P62_000900"; note "transcript variant X2"; orig_protein_id "gnl|WGS:JAAVVJ|G4P62_P001472"; orig_transcript_id "gnl|WGS:JAAVVJ|G4P62_T001472"; product "prickle planar cell polarity protein 1"; transcript_biotype "mRNA"; exon_number "6";
CM025009.1	Genbank	exon	17650607	17651599	.	+	.	gene_id "G4P62_000900"; transcript_id "gnl|WGS:JAAVVJ|G4P62_T001472"; gene "prickle1"; locus_tag "G4P62_000900"; note "transcript variant X2"; orig_protein_id "gnl|WGS:JAAVVJ|G4P62_P001472"; orig_transcript_id "gnl|WGS:JAAVVJ|G4P62_T001472"; product "prickle planar cell polarity protein 1"; transcript_biotype "mRNA"; exon_number "7";
CM025009.1	Genbank	exon	17651693	17653289	.	+	.	gene_id "G4P62_000900"; transcript_id "gnl|WGS:JAAVVJ|G4P62_T001472"; gene "prickle1"; locus_tag "G4P62_000900"; note "transcript variant X2"; orig_protein_id "gnl|WGS:JAAVVJ|G4P62_P001472"; orig_transcript_id "gnl|WGS:JAAVVJ|G4P62_T001472"; product "prickle planar cell polarity protein 1"; transcript_biotype "mRNA"; exon_number "8";
CM025009.1	Genbank	CDS	17642458	17642643	.	+	0	gene_id "G4P62_000900"; transcript_id "gnl|WGS:JAAVVJ|G4P62_T001472"; gbkey "CDS"; gene "prickle1"; locus_tag "G4P62_000900"; orig_transcript_id "gnl|WGS:JAAVVJ|G4P62_T001472"; product "transcript variant X2"; protein_id "KAF7229091.1"; exon_number "2";
CM025009.1	Genbank	CDS	17645358	17645471	.	+	0	gene_id "G4P62_000900"; transcript_id "gnl|WGS:JAAVVJ|G4P62_T001472"; gbkey "CDS"; gene "prickle1"; locus_tag "G4P62_000900"; orig_transcript_id "gnl|WGS:JAAVVJ|G4P62_T001472"; product "transcript variant X2"; protein_id "KAF7229091.1"; exon_number "3";
CM025009.1	Genbank	CDS	17648273	17648410	.	+	0	gene_id "G4P62_000900"; transcript_id "gnl|WGS:JAAVVJ|G4P62_T001472"; gbkey "CDS"; gene "prickle1"; locus_tag "G4P62_000900"; orig_transcript_id "gnl|WGS:JAAVVJ|G4P62_T001472"; product "transcript variant X2"; protein_id "KAF7229091.1"; exon_number "4";
CM025009.1	Genbank	CDS	17649998	17650201	.	+	0	gene_id "G4P62_000900"; transcript_id "gnl|WGS:JAAVVJ|G4P62_T001472"; gbkey "CDS"; gene "prickle1"; locus_tag "G4P62_000900"; orig_transcript_id "gnl|WGS:JAAVVJ|G4P62_T001472"; product "transcript variant X2"; protein_id "KAF7229091.1"; exon_number "5";
CM025009.1	Genbank	CDS	17650289	17650475	.	+	0	gene_id "G4P62_000900"; transcript_id "gnl|WGS:JAAVVJ|G4P62_T001472"; gbkey "CDS"; gene "prickle1"; locus_tag "G4P62_000900"; orig_transcript_id "gnl|WGS:JAAVVJ|G4P62_T001472"; product "transcript variant X2"; protein_id "KAF7229091.1"; exon_number "6";
CM025009.1	Genbank	CDS	17650607	17651599	.	+	2	gene_id "G4P62_000900"; transcript_id "gnl|WGS:JAAVVJ|G4P62_T001472"; gbkey "CDS"; gene "prickle1"; locus_tag "G4P62_000900"; orig_transcript_id "gnl|WGS:JAAVVJ|G4P62_T001472"; product "transcript variant X2"; protein_id "KAF7229091.1"; exon_number "7";
CM025009.1	Genbank	CDS	17651693	17652654	.	+	2	gene_id "G4P62_000900"; transcript_id "gnl|WGS:JAAVVJ|G4P62_T001472"; gbkey "CDS"; gene "prickle1"; locus_tag "G4P62_000900"; orig_transcript_id "gnl|WGS:JAAVVJ|G4P62_T001472"; product "transcript variant X2"; protein_id "KAF7229091.1"; exon_number "8";
CM025009.1	Genbank	start_codon	17642458	17642460	.	+	0	gene_id "G4P62_000900"; transcript_id "gnl|WGS:JAAVVJ|G4P62_T001472"; gbkey "CDS"; gene "prickle1"; locus_tag "G4P62_000900"; orig_transcript_id "gnl|WGS:JAAVVJ|G4P62_T001472"; product "transcript variant X2"; protein_id "KAF7229091.1"; exon_number "2";
CM025009.1	Genbank	stop_codon	17652655	17652657	.	+	0	gene_id "G4P62_000900"; transcript_id "gnl|WGS:JAAVVJ|G4P62_T001472"; gbkey "CDS"; gene "prickle1"; locus_tag "G4P62_000900"; orig_transcript_id "gnl|WGS:JAAVVJ|G4P62_T001472"; product "transcript variant X2"; protein_id "KAF7229091.1"; exon_number "8";
CM025009.1	Genbank	transcript	17636994	17653289	.	+	.	gene_id "G4P62_000900"; transcript_id "gnl|WGS:JAAVVJ|G4P62_T001473"; gbkey "mRNA"; gene "prickle1"; locus_tag "G4P62_000900"; note "transcript variant X1"; orig_protein_id "gnl|WGS:JAAVVJ|G4P62_P001473"; orig_transcript_id "gnl|WGS:JAAVVJ|G4P62_T001473"; product "prickle planar cell polarity protein 1"; transcript_biotype "mRNA";
CM025009.1	Genbank	exon	17636994	17637580	.	+	.	gene_id "G4P62_000900"; transcript_id "gnl|WGS:JAAVVJ|G4P62_T001473"; gene "prickle1"; locus_tag "G4P62_000900"; note "transcript variant X1"; orig_protein_id "gnl|WGS:JAAVVJ|G4P62_P001473"; orig_transcript_id "gnl|WGS:JAAVVJ|G4P62_T001473"; product "prickle planar cell polarity protein 1"; transcript_biotype "mRNA"; exon_number "1";
CM025009.1	Genbank	exon	17642446	17642643	.	+	.	gene_id "G4P62_000900"; transcript_id "gnl|WGS:JAAVVJ|G4P62_T001473"; gene "prickle1"; locus_tag "G4P62_000900"; note "transcript variant X1"; orig_protein_id "gnl|WGS:JAAVVJ|G4P62_P001473"; orig_transcript_id "gnl|WGS:JAAVVJ|G4P62_T001473"; product "prickle planar cell polarity protein 1"; transcript_biotype "mRNA"; exon_number "2";
CM025009.1	Genbank	exon	17645358	17645471	.	+	.	gene_id "G4P62_000900"; transcript_id "gnl|WGS:JAAVVJ|G4P62_T001473"; gene "prickle1"; locus_tag "G4P62_000900"; note "transcript variant X1"; orig_protein_id "gnl|WGS:JAAVVJ|G4P62_P001473"; orig_transcript_id "gnl|WGS:JAAVVJ|G4P62_T001473"; product "prickle planar cell polarity protein 1"; transcript_biotype "mRNA"; exon_number "3";
CM025009.1	Genbank	exon	17648273	17648410	.	+	.	gene_id "G4P62_000900"; transcript_id "gnl|WGS:JAAVVJ|G4P62_T001473"; gene "prickle1"; locus_tag "G4P62_000900"; note "transcript variant X1"; orig_protein_id "gnl|WGS:JAAVVJ|G4P62_P001473"; orig_transcript_id "gnl|WGS:JAAVVJ|G4P62_T001473"; product "prickle planar cell polarity protein 1"; transcript_biotype "mRNA"; exon_number "4";
CM025009.1	Genbank	exon	17649998	17650201	.	+	.	gene_id "G4P62_000900"; transcript_id "gnl|WGS:JAAVVJ|G4P62_T001473"; gene "prickle1"; locus_tag "G4P62_000900"; note "transcript variant X1"; orig_protein_id "gnl|WGS:JAAVVJ|G4P62_P001473"; orig_transcript_id "gnl|WGS:JAAVVJ|G4P62_T001473"; product "prickle planar cell polarity protein 1"; transcript_biotype "mRNA"; exon_number "5";
CM025009.1	Genbank	exon	17650289	17650475	.	+	.	gene_id "G4P62_000900"; transcript_id "gnl|WGS:JAAVVJ|G4P62_T001473"; gene "prickle1"; locus_tag "G4P62_000900"; note "transcript variant X1"; orig_protein_id "gnl|WGS:JAAVVJ|G4P62_P001473"; orig_transcript_id "gnl|WGS:JAAVVJ|G4P62_T001473"; product "prickle planar cell polarity protein 1"; transcript_biotype "mRNA"; exon_number "6";
CM025009.1	Genbank	exon	17650607	17651599	.	+	.	gene_id "G4P62_000900"; transcript_id "gnl|WGS:JAAVVJ|G4P62_T001473"; gene "prickle1"; locus_tag "G4P62_000900"; note "transcript variant X1"; orig_protein_id "gnl|WGS:JAAVVJ|G4P62_P001473"; orig_transcript_id "gnl|WGS:JAAVVJ|G4P62_T001473"; product "prickle planar cell polarity protein 1"; transcript_biotype "mRNA"; exon_number "7";
CM025009.1	Genbank	exon	17651693	17653289	.	+	.	gene_id "G4P62_000900"; transcript_id "gnl|WGS:JAAVVJ|G4P62_T001473"; gene "prickle1"; locus_tag "G4P62_000900"; note "transcript variant X1"; orig_protein_id "gnl|WGS:JAAVVJ|G4P62_P001473"; orig_transcript_id "gnl|WGS:JAAVVJ|G4P62_T001473"; product "prickle planar cell polarity protein 1"; transcript_biotype "mRNA"; exon_number "8";
CM025009.1	Genbank	CDS	17637566	17637580	.	+	0	gene_id "G4P62_000900"; transcript_id "gnl|WGS:JAAVVJ|G4P62_T001473"; gbkey "CDS"; gene "prickle1"; locus_tag "G4P62_000900"; orig_transcript_id "gnl|WGS:JAAVVJ|G4P62_T001473"; product "transcript variant X1"; protein_id "KAF7229092.1"; exon_number "1";
CM025009.1	Genbank	CDS	17642446	17642643	.	+	0	gene_id "G4P62_000900"; transcript_id "gnl|WGS:JAAVVJ|G4P62_T001473"; gbkey "CDS"; gene "prickle1"; locus_tag "G4P62_000900"; orig_transcript_id "gnl|WGS:JAAVVJ|G4P62_T001473"; product "transcript variant X1"; protein_id "KAF7229092.1"; exon_number "2";
CM025009.1	Genbank	CDS	17645358	17645471	.	+	0	gene_id "G4P62_000900"; transcript_id "gnl|WGS:JAAVVJ|G4P62_T001473"; gbkey "CDS"; gene "prickle1"; locus_tag "G4P62_000900"; orig_transcript_id "gnl|WGS:JAAVVJ|G4P62_T001473"; product "transcript variant X1"; protein_id "KAF7229092.1"; exon_number "3";
CM025009.1	Genbank	CDS	17648273	17648410	.	+	0	gene_id "G4P62_000900"; transcript_id "gnl|WGS:JAAVVJ|G4P62_T001473"; gbkey "CDS"; gene "prickle1"; locus_tag "G4P62_000900"; orig_transcript_id "gnl|WGS:JAAVVJ|G4P62_T001473"; product "transcript variant X1"; protein_id "KAF7229092.1"; exon_number "4";
CM025009.1	Genbank	CDS	17649998	17650201	.	+	0	gene_id "G4P62_000900"; transcript_id "gnl|WGS:JAAVVJ|G4P62_T001473"; gbkey "CDS"; gene "prickle1"; locus_tag "G4P62_000900"; orig_transcript_id "gnl|WGS:JAAVVJ|G4P62_T001473"; product "transcript variant X1"; protein_id "KAF7229092.1"; exon_number "5";
CM025009.1	Genbank	CDS	17650289	17650475	.	+	0	gene_id "G4P62_000900"; transcript_id "gnl|WGS:JAAVVJ|G4P62_T001473"; gbkey "CDS"; gene "prickle1"; locus_tag "G4P62_000900"; orig_transcript_id "gnl|WGS:JAAVVJ|G4P62_T001473"; product "transcript variant X1"; protein_id "KAF7229092.1"; exon_number "6";
CM025009.1	Genbank	CDS	17650607	17651599	.	+	2	gene_id "G4P62_000900"; transcript_id "gnl|WGS:JAAVVJ|G4P62_T001473"; gbkey "CDS"; gene "prickle1"; locus_tag "G4P62_000900"; orig_transcript_id "gnl|WGS:JAAVVJ|G4P62_T001473"; product "transcript variant X1"; protein_id "KAF7229092.1"; exon_number "7";
CM025009.1	Genbank	CDS	17651693	17652654	.	+	2	gene_id "G4P62_000900"; transcript_id "gnl|WGS:JAAVVJ|G4P62_T001473"; gbkey "CDS"; gene "prickle1"; locus_tag "G4P62_000900"; orig_transcript_id "gnl|WGS:JAAVVJ|G4P62_T001473"; product "transcript variant X1"; protein_id "KAF7229092.1"; exon_number "8";
CM025009.1	Genbank	start_codon	17637566	17637568	.	+	0	gene_id "G4P62_000900"; transcript_id "gnl|WGS:JAAVVJ|G4P62_T001473"; gbkey "CDS"; gene "prickle1"; locus_tag "G4P62_000900"; orig_transcript_id "gnl|WGS:JAAVVJ|G4P62_T001473"; product "transcript variant X1"; protein_id "KAF7229092.1"; exon_number "1";
CM025009.1	Genbank	stop_codon	17652655	17652657	.	+	0	gene_id "G4P62_000900"; transcript_id "gnl|WGS:JAAVVJ|G4P62_T001473"; gbkey "CDS"; gene "prickle1"; locus_tag "G4P62_000900"; orig_transcript_id "gnl|WGS:JAAVVJ|G4P62_T001473"; product "transcript variant X1"; protein_id "KAF7229092.1"; exon_number "8";
CM025009.1	Genbank	gene	17654498	17681863	.	-	.	gene_id "G4P62_000899"; transcript_id ""; description "periphilin-1 isoform X1"; gbkey "Gene"; gene "pphln1"; gene_biotype "protein_coding"; locus_tag "G4P62_000899"; partial "true";
CM025009.1	Genbank	transcript	17654498	17681863	.	-	.	gene_id "G4P62_000899"; transcript_id "gnl|WGS:JAAVVJ|G4P62_T001468"; gbkey "mRNA"; gene "pphln1"; locus_tag "G4P62_000899"; note "transcript variant X2"; orig_protein_id "gnl|WGS:JAAVVJ|G4P62_P001468"; orig_transcript_id "gnl|WGS:JAAVVJ|G4P62_T001468"; product "periphilin 1"; transcript_biotype "mRNA";
CM025009.1	Genbank	exon	17681772	17681863	.	-	.	gene_id "G4P62_000899"; transcript_id "gnl|WGS:JAAVVJ|G4P62_T001468"; gene "pphln1"; locus_tag "G4P62_000899"; note "transcript variant X2"; orig_protein_id "gnl|WGS:JAAVVJ|G4P62_P001468"; orig_transcript_id "gnl|WGS:JAAVVJ|G4P62_T001468"; product "periphilin 1"; transcript_biotype "mRNA"; exon_number "1";
CM025009.1	Genbank	exon	17681386	17681475	.	-	.	gene_id "G4P62_000899"; transcript_id "gnl|WGS:JAAVVJ|G4P62_T001468"; gene "pphln1"; locus_tag "G4P62_000899"; note "transcript variant X2"; orig_protein_id "gnl|WGS:JAAVVJ|G4P62_P001468"; orig_transcript_id "gnl|WGS:JAAVVJ|G4P62_T001468"; product "periphilin 1"; transcript_biotype "mRNA"; exon_number "2";
CM025009.1	Genbank	exon	17681187	17681226	.	-	.	gene_id "G4P62_000899"; transcript_id "gnl|WGS:JAAVVJ|G4P62_T001468"; gene "pphln1"; locus_tag "G4P62_000899"; note "transcript variant X2"; orig_protein_id "gnl|WGS:JAAVVJ|G4P62_P001468"; orig_transcript_id "gnl|WGS:JAAVVJ|G4P62_T001468"; product "periphilin 1"; transcript_biotype "mRNA"; exon_number "3";
CM025009.1	Genbank	exon	17680834	17680898	.	-	.	gene_id "G4P62_000899"; transcript_id "gnl|WGS:JAAVVJ|G4P62_T001468"; gene "pphln1"; locus_tag "G4P62_000899"; note "transcript variant X2"; orig_protein_id "gnl|WGS:JAAVVJ|G4P62_P001468"; orig_transcript_id "gnl|WGS:JAAVVJ|G4P62_T001468"; product "periphilin 1"; transcript_biotype "mRNA"; exon_number "4";
CM025009.1	Genbank	exon	17680518	17680727	.	-	.	gene_id "G4P62_000899"; transcript_id "gnl|WGS:JAAVVJ|G4P62_T001468"; gene "pphln1"; locus_tag "G4P62_000899"; note "transcript variant X2"; orig_protein_id "gnl|WGS:JAAVVJ|G4P62_P001468"; orig_transcript_id "gnl|WGS:JAAVVJ|G4P62_T001468"; product "periphilin 1"; transcript_biotype "mRNA"; exon_number "5";
CM025009.1	Genbank	exon	17678764	17678825	.	-	.	gene_id "G4P62_000899"; transcript_id "gnl|WGS:JAAVVJ|G4P62_T001468"; gene "pphln1"; locus_tag "G4P62_000899"; note "transcript variant X2"; orig_protein_id "gnl|WGS:JAAVVJ|G4P62_P001468"; orig_transcript_id "gnl|WGS:JAAVVJ|G4P62_T001468"; product "periphilin 1"; transcript_biotype "mRNA"; exon_number "6";
CM025009.1	Genbank	exon	17677670	17677786	.	-	.	gene_id "G4P62_000899"; transcript_id "gnl|WGS:JAAVVJ|G4P62_T001468"; gene "pphln1"; locus_tag "G4P62_000899"; note "transcript variant X2"; orig_protein_id "gnl|WGS:JAAVVJ|G4P62_P001468"; orig_transcript_id "gnl|WGS:JAAVVJ|G4P62_T001468"; product "periphilin 1"; transcript_biotype "mRNA"; exon_number "7";
CM025009.1	Genbank	exon	17670012	17670190	.	-	.	gene_id "G4P62_000899"; transcript_id "gnl|WGS:JAAVVJ|G4P62_T001468"; gene "pphln1"; locus_tag "G4P62_000899"; note "transcript variant X2"; orig_protein_id "gnl|WGS:JAAVVJ|G4P62_P001468"; orig_transcript_id "gnl|WGS:JAAVVJ|G4P62_T001468"; product "periphilin 1"; transcript_biotype "mRNA"; exon_number "8";
CM025009.1	Genbank	exon	17669687	17669773	.	-	.	gene_id "G4P62_000899"; transcript_id "gnl|WGS:JAAVVJ|G4P62_T001468"; gene "pphln1"; locus_tag "G4P62_000899"; note "transcript variant X2"; orig_protein_id "gnl|WGS:JAAVVJ|G4P62_P001468"; orig_transcript_id "gnl|WGS:JAAVVJ|G4P62_T001468"; product "periphilin 1"; transcript_biotype "mRNA"; exon_number "9";
CM025009.1	Genbank	exon	17667100	17667155	.	-	.	gene_id "G4P62_000899"; transcript_id "gnl|WGS:JAAVVJ|G4P62_T001468"; gene "pphln1"; locus_tag "G4P62_000899"; note "transcript variant X2"; orig_protein_id "gnl|WGS:JAAVVJ|G4P62_P001468"; orig_transcript_id "gnl|WGS:JAAVVJ|G4P62_T001468"; product "periphilin 1"; transcript_biotype "mRNA"; exon_number "10";
CM025009.1	Genbank	exon	17662617	17662754	.	-	.	gene_id "G4P62_000899"; transcript_id "gnl|WGS:JAAVVJ|G4P62_T001468"; gene "pphln1"; locus_tag "G4P62_000899"; note "transcript variant X2"; orig_protein_id "gnl|WGS:JAAVVJ|G4P62_P001468"; orig_transcript_id "gnl|WGS:JAAVVJ|G4P62_T001468"; product "periphilin 1"; transcript_biotype "mRNA"; exon_number "11";
CM025009.1	Genbank	exon	17654498	17655142	.	-	.	gene_id "G4P62_000899"; transcript_id "gnl|WGS:JAAVVJ|G4P62_T001468"; gene "pphln1"; locus_tag "G4P62_000899"; note "transcript variant X2"; orig_protein_id "gnl|WGS:JAAVVJ|G4P62_P001468"; orig_transcript_id "gnl|WGS:JAAVVJ|G4P62_T001468"; product "periphilin 1"; transcript_biotype "mRNA"; exon_number "12";
CM025009.1	Genbank	CDS	17681386	17681409	.	-	0	gene_id "G4P62_000899"; transcript_id "gnl|WGS:JAAVVJ|G4P62_T001468"; gbkey "CDS"; gene "pphln1"; locus_tag "G4P62_000899"; orig_transcript_id "gnl|WGS:JAAVVJ|G4P62_T001468"; product "transcript variant X2"; protein_id "KAF7229087.1"; exon_number "2";
CM025009.1	Genbank	CDS	17681187	17681226	.	-	0	gene_id "G4P62_000899"; transcript_id "gnl|WGS:JAAVVJ|G4P62_T001468"; gbkey "CDS"; gene "pphln1"; locus_tag "G4P62_000899"; orig_transcript_id "gnl|WGS:JAAVVJ|G4P62_T001468"; product "transcript variant X2"; protein_id "KAF7229087.1"; exon_number "3";
CM025009.1	Genbank	CDS	17680834	17680898	.	-	2	gene_id "G4P62_000899"; transcript_id "gnl|WGS:JAAVVJ|G4P62_T001468"; gbkey "CDS"; gene "pphln1"; locus_tag "G4P62_000899"; orig_transcript_id "gnl|WGS:JAAVVJ|G4P62_T001468"; product "transcript variant X2"; protein_id "KAF7229087.1"; exon_number "4";
CM025009.1	Genbank	CDS	17680518	17680727	.	-	0	gene_id "G4P62_000899"; transcript_id "gnl|WGS:JAAVVJ|G4P62_T001468"; gbkey "CDS"; gene "pphln1"; locus_tag "G4P62_000899"; orig_transcript_id "gnl|WGS:JAAVVJ|G4P62_T001468"; product "transcript variant X2"; protein_id "KAF7229087.1"; exon_number "5";
CM025009.1	Genbank	CDS	17678764	17678825	.	-	0	gene_id "G4P62_000899"; transcript_id "gnl|WGS:JAAVVJ|G4P62_T001468"; gbkey "CDS"; gene "pphln1"; locus_tag "G4P62_000899"; orig_transcript_id "gnl|WGS:JAAVVJ|G4P62_T001468"; product "transcript variant X2"; protein_id "KAF7229087.1"; exon_number "6";
CM025009.1	Genbank	CDS	17677670	17677786	.	-	1	gene_id "G4P62_000899"; transcript_id "gnl|WGS:JAAVVJ|G4P62_T001468"; gbkey "CDS"; gene "pphln1"; locus_tag "G4P62_000899"; orig_transcript_id "gnl|WGS:JAAVVJ|G4P62_T001468"; product "transcript variant X2"; protein_id "KAF7229087.1"; exon_number "7";
CM025009.1	Genbank	CDS	17670012	17670190	.	-	1	gene_id "G4P62_000899"; transcript_id "gnl|WGS:JAAVVJ|G4P62_T001468"; gbkey "CDS"; gene "pphln1"; locus_tag "G4P62_000899"; orig_transcript_id "gnl|WGS:JAAVVJ|G4P62_T001468"; product "transcript variant X2"; protein_id "KAF7229087.1"; exon_number "8";
CM025009.1	Genbank	CDS	17669687	17669773	.	-	2	gene_id "G4P62_000899"; transcript_id "gnl|WGS:JAAVVJ|G4P62_T001468"; gbkey "CDS"; gene "pphln1"; locus_tag "G4P62_000899"; orig_transcript_id "gnl|WGS:JAAVVJ|G4P62_T001468"; product "transcript variant X2"; protein_id "KAF7229087.1"; exon_number "9";
CM025009.1	Genbank	CDS	17667100	17667155	.	-	2	gene_id "G4P62_000899"; transcript_id "gnl|WGS:JAAVVJ|G4P62_T001468"; gbkey "CDS"; gene "pphln1"; locus_tag "G4P62_000899"; orig_transcript_id "gnl|WGS:JAAVVJ|G4P62_T001468"; product "transcript variant X2"; protein_id "KAF7229087.1"; exon_number "10";
CM025009.1	Genbank	CDS	17662617	17662754	.	-	0	gene_id "G4P62_000899"; transcript_id "gnl|WGS:JAAVVJ|G4P62_T001468"; gbkey "CDS"; gene "pphln1"; locus_tag "G4P62_000899"; orig_transcript_id "gnl|WGS:JAAVVJ|G4P62_T001468"; product "transcript variant X2"; protein_id "KAF7229087.1"; exon_number "11";
CM025009.1	Genbank	CDS	17654879	17655142	.	-	0	gene_id "G4P62_000899"; transcript_id "gnl|WGS:JAAVVJ|G4P62_T001468"; gbkey "CDS"; gene "pphln1"; locus_tag "G4P62_000899"; orig_transcript_id "gnl|WGS:JAAVVJ|G4P62_T001468"; product "transcript variant X2"; protein_id "KAF7229087.1"; exon_number "12";
CM025009.1	Genbank	start_codon	17681407	17681409	.	-	0	gene_id "G4P62_000899"; transcript_id "gnl|WGS:JAAVVJ|G4P62_T001468"; gbkey "CDS"; gene "pphln1"; locus_tag "G4P62_000899"; orig_transcript_id "gnl|WGS:JAAVVJ|G4P62_T001468"; product "transcript variant X2"; protein_id "KAF7229087.1"; exon_number "2";
CM025009.1	Genbank	stop_codon	17654876	17654878	.	-	0	gene_id "G4P62_000899"; transcript_id "gnl|WGS:JAAVVJ|G4P62_T001468"; gbkey "CDS"; gene "pphln1"; locus_tag "G4P62_000899"; orig_transcript_id "gnl|WGS:JAAVVJ|G4P62_T001468"; product "transcript variant X2"; protein_id "KAF7229087.1"; exon_number "12";
CM025009.1	Genbank	transcript	17654498	17681855	.	-	.	gene_id "G4P62_000899"; transcript_id "gnl|WGS:JAAVVJ|G4P62_T001470"; gbkey "mRNA"; gene "pphln1"; locus_tag "G4P62_000899"; note "transcript variant X3"; orig_protein_id "gnl|WGS:JAAVVJ|G4P62_P001470"; orig_transcript_id "gnl|WGS:JAAVVJ|G4P62_T001470"; product "periphilin 1"; transcript_biotype "mRNA";
CM025009.1	Genbank	exon	17681772	17681855	.	-	.	gene_id "G4P62_000899"; transcript_id "gnl|WGS:JAAVVJ|G4P62_T001470"; gene "pphln1"; locus_tag "G4P62_000899"; note "transcript variant X3"; orig_protein_id "gnl|WGS:JAAVVJ|G4P62_P001470"; orig_transcript_id "gnl|WGS:JAAVVJ|G4P62_T001470"; product "periphilin 1"; transcript_biotype "mRNA"; exon_number "1";
CM025009.1	Genbank	exon	17681386	17681480	.	-	.	gene_id "G4P62_000899"; transcript_id "gnl|WGS:JAAVVJ|G4P62_T001470"; gene "pphln1"; locus_tag "G4P62_000899"; note "transcript variant X3"; orig_protein_id "gnl|WGS:JAAVVJ|G4P62_P001470"; orig_transcript_id "gnl|WGS:JAAVVJ|G4P62_T001470"; product "periphilin 1"; transcript_biotype "mRNA"; exon_number "2";
CM025009.1	Genbank	exon	17681187	17681226	.	-	.	gene_id "G4P62_000899"; transcript_id "gnl|WGS:JAAVVJ|G4P62_T001470"; gene "pphln1"; locus_tag "G4P62_000899"; note "transcript variant X3"; orig_protein_id "gnl|WGS:JAAVVJ|G4P62_P001470"; orig_transcript_id "gnl|WGS:JAAVVJ|G4P62_T001470"; product "periphilin 1"; transcript_biotype "mRNA"; exon_number "3";
CM025009.1	Genbank	exon	17680834	17680898	.	-	.	gene_id "G4P62_000899"; transcript_id "gnl|WGS:JAAVVJ|G4P62_T001470"; gene "pphln1"; locus_tag "G4P62_000899"; note "transcript variant X3"; orig_protein_id "gnl|WGS:JAAVVJ|G4P62_P001470"; orig_transcript_id "gnl|WGS:JAAVVJ|G4P62_T001470"; product "periphilin 1"; transcript_biotype "mRNA"; exon_number "4";
CM025009.1	Genbank	exon	17680518	17680727	.	-	.	gene_id "G4P62_000899"; transcript_id "gnl|WGS:JAAVVJ|G4P62_T001470"; gene "pphln1"; locus_tag "G4P62_000899"; note "transcript variant X3"; orig_protein_id "gnl|WGS:JAAVVJ|G4P62_P001470"; orig_transcript_id "gnl|WGS:JAAVVJ|G4P62_T001470"; product "periphilin 1"; transcript_biotype "mRNA"; exon_number "5";
CM025009.1	Genbank	exon	17678764	17678825	.	-	.	gene_id "G4P62_000899"; transcript_id "gnl|WGS:JAAVVJ|G4P62_T001470"; gene "pphln1"; locus_tag "G4P62_000899"; note "transcript variant X3"; orig_protein_id "gnl|WGS:JAAVVJ|G4P62_P001470"; orig_transcript_id "gnl|WGS:JAAVVJ|G4P62_T001470"; product "periphilin 1"; transcript_biotype "mRNA"; exon_number "6";
CM025009.1	Genbank	exon	17677670	17677786	.	-	.	gene_id "G4P62_000899"; transcript_id "gnl|WGS:JAAVVJ|G4P62_T001470"; gene "pphln1"; locus_tag "G4P62_000899"; note "transcript variant X3"; orig_protein_id "gnl|WGS:JAAVVJ|G4P62_P001470"; orig_transcript_id "gnl|WGS:JAAVVJ|G4P62_T001470"; product "periphilin 1"; transcript_biotype "mRNA"; exon_number "7";
CM025009.1	Genbank	exon	17670018	17670190	.	-	.	gene_id "G4P62_000899"; transcript_id "gnl|WGS:JAAVVJ|G4P62_T001470"; gene "pphln1"; locus_tag "G4P62_000899"; note "transcript variant X3"; orig_protein_id "gnl|WGS:JAAVVJ|G4P62_P001470"; orig_transcript_id "gnl|WGS:JAAVVJ|G4P62_T001470"; product "periphilin 1"; transcript_biotype "mRNA"; exon_number "8";
CM025009.1	Genbank	exon	17669687	17669773	.	-	.	gene_id "G4P62_000899"; transcript_id "gnl|WGS:JAAVVJ|G4P62_T001470"; gene "pphln1"; locus_tag "G4P62_000899"; note "transcript variant X3"; orig_protein_id "gnl|WGS:JAAVVJ|G4P62_P001470"; orig_transcript_id "gnl|WGS:JAAVVJ|G4P62_T001470"; product "periphilin 1"; transcript_biotype "mRNA"; exon_number "9";
CM025009.1	Genbank	exon	17667100	17667155	.	-	.	gene_id "G4P62_000899"; transcript_id "gnl|WGS:JAAVVJ|G4P62_T001470"; gene "pphln1"; locus_tag "G4P62_000899"; note "transcript variant X3"; orig_protein_id "gnl|WGS:JAAVVJ|G4P62_P001470"; orig_transcript_id "gnl|WGS:JAAVVJ|G4P62_T001470"; product "periphilin 1"; transcript_biotype "mRNA"; exon_number "10";
CM025009.1	Genbank	exon	17662617	17662754	.	-	.	gene_id "G4P62_000899"; transcript_id "gnl|WGS:JAAVVJ|G4P62_T001470"; gene "pphln1"; locus_tag "G4P62_000899"; note "transcript variant X3"; orig_protein_id "gnl|WGS:JAAVVJ|G4P62_P001470"; orig_transcript_id "gnl|WGS:JAAVVJ|G4P62_T001470"; product "periphilin 1"; transcript_biotype "mRNA"; exon_number "11";
CM025009.1	Genbank	exon	17654498	17655142	.	-	.	gene_id "G4P62_000899"; transcript_id "gnl|WGS:JAAVVJ|G4P62_T001470"; gene "pphln1"; locus_tag "G4P62_000899"; note "transcript variant X3"; orig_protein_id "gnl|WGS:JAAVVJ|G4P62_P001470"; orig_transcript_id "gnl|WGS:JAAVVJ|G4P62_T001470"; product "periphilin 1"; transcript_biotype "mRNA"; exon_number "12";
CM025009.1	Genbank	CDS	17681386	17681409	.	-	0	gene_id "G4P62_000899"; transcript_id "gnl|WGS:JAAVVJ|G4P62_T001470"; gbkey "CDS"; gene "pphln1"; locus_tag "G4P62_000899"; orig_transcript_id "gnl|WGS:JAAVVJ|G4P62_T001470"; product "transcript variant X3"; protein_id "KAF7229089.1"; exon_number "2";
CM025009.1	Genbank	CDS	17681187	17681226	.	-	0	gene_id "G4P62_000899"; transcript_id "gnl|WGS:JAAVVJ|G4P62_T001470"; gbkey "CDS"; gene "pphln1"; locus_tag "G4P62_000899"; orig_transcript_id "gnl|WGS:JAAVVJ|G4P62_T001470"; product "transcript variant X3"; protein_id "KAF7229089.1"; exon_number "3";
CM025009.1	Genbank	CDS	17680834	17680898	.	-	2	gene_id "G4P62_000899"; transcript_id "gnl|WGS:JAAVVJ|G4P62_T001470"; gbkey "CDS"; gene "pphln1"; locus_tag "G4P62_000899"; orig_transcript_id "gnl|WGS:JAAVVJ|G4P62_T001470"; product "transcript variant X3"; protein_id "KAF7229089.1"; exon_number "4";
CM025009.1	Genbank	CDS	17680518	17680727	.	-	0	gene_id "G4P62_000899"; transcript_id "gnl|WGS:JAAVVJ|G4P62_T001470"; gbkey "CDS"; gene "pphln1"; locus_tag "G4P62_000899"; orig_transcript_id "gnl|WGS:JAAVVJ|G4P62_T001470"; product "transcript variant X3"; protein_id "KAF7229089.1"; exon_number "5";
CM025009.1	Genbank	CDS	17678764	17678825	.	-	0	gene_id "G4P62_000899"; transcript_id "gnl|WGS:JAAVVJ|G4P62_T001470"; gbkey "CDS"; gene "pphln1"; locus_tag "G4P62_000899"; orig_transcript_id "gnl|WGS:JAAVVJ|G4P62_T001470"; product "transcript variant X3"; protein_id "KAF7229089.1"; exon_number "6";
CM025009.1	Genbank	CDS	17677670	17677786	.	-	1	gene_id "G4P62_000899"; transcript_id "gnl|WGS:JAAVVJ|G4P62_T001470"; gbkey "CDS"; gene "pphln1"; locus_tag "G4P62_000899"; orig_transcript_id "gnl|WGS:JAAVVJ|G4P62_T001470"; product "transcript variant X3"; protein_id "KAF7229089.1"; exon_number "7";
CM025009.1	Genbank	CDS	17670018	17670190	.	-	1	gene_id "G4P62_000899"; transcript_id "gnl|WGS:JAAVVJ|G4P62_T001470"; gbkey "CDS"; gene "pphln1"; locus_tag "G4P62_000899"; orig_transcript_id "gnl|WGS:JAAVVJ|G4P62_T001470"; product "transcript variant X3"; protein_id "KAF7229089.1"; exon_number "8";
CM025009.1	Genbank	CDS	17669687	17669773	.	-	2	gene_id "G4P62_000899"; transcript_id "gnl|WGS:JAAVVJ|G4P62_T001470"; gbkey "CDS"; gene "pphln1"; locus_tag "G4P62_000899"; orig_transcript_id "gnl|WGS:JAAVVJ|G4P62_T001470"; product "transcript variant X3"; protein_id "KAF7229089.1"; exon_number "9";
CM025009.1	Genbank	CDS	17667100	17667155	.	-	2	gene_id "G4P62_000899"; transcript_id "gnl|WGS:JAAVVJ|G4P62_T001470"; gbkey "CDS"; gene "pphln1"; locus_tag "G4P62_000899"; orig_transcript_id "gnl|WGS:JAAVVJ|G4P62_T001470"; product "transcript variant X3"; protein_id "KAF7229089.1"; exon_number "10";
CM025009.1	Genbank	CDS	17662617	17662754	.	-	0	gene_id "G4P62_000899"; transcript_id "gnl|WGS:JAAVVJ|G4P62_T001470"; gbkey "CDS"; gene "pphln1"; locus_tag "G4P62_000899"; orig_transcript_id "gnl|WGS:JAAVVJ|G4P62_T001470"; product "transcript variant X3"; protein_id "KAF7229089.1"; exon_number "11";
CM025009.1	Genbank	CDS	17654879	17655142	.	-	0	gene_id "G4P62_000899"; transcript_id "gnl|WGS:JAAVVJ|G4P62_T001470"; gbkey "CDS"; gene "pphln1"; locus_tag "G4P62_000899"; orig_transcript_id "gnl|WGS:JAAVVJ|G4P62_T001470"; product "transcript variant X3"; protein_id "KAF7229089.1"; exon_number "12";
CM025009.1	Genbank	start_codon	17681407	17681409	.	-	0	gene_id "G4P62_000899"; transcript_id "gnl|WGS:JAAVVJ|G4P62_T001470"; gbkey "CDS"; gene "pphln1"; locus_tag "G4P62_000899"; orig_transcript_id "gnl|WGS:JAAVVJ|G4P62_T001470"; product "transcript variant X3"; protein_id "KAF7229089.1"; exon_number "2";
CM025009.1	Genbank	stop_codon	17654876	17654878	.	-	0	gene_id "G4P62_000899"; transcript_id "gnl|WGS:JAAVVJ|G4P62_T001470"; gbkey "CDS"; gene "pphln1"; locus_tag "G4P62_000899"; orig_transcript_id "gnl|WGS:JAAVVJ|G4P62_T001470"; product "transcript variant X3"; protein_id "KAF7229089.1"; exon_number "12";
CM025009.1	Genbank	transcript	17654498	17681855	.	-	.	gene_id "G4P62_000899"; transcript_id "gnl|WGS:JAAVVJ|G4P62_T001469"; gbkey "mRNA"; gene "pphln1"; locus_tag "G4P62_000899"; note "transcript variant X1"; orig_protein_id "gnl|WGS:JAAVVJ|G4P62_P001469"; orig_transcript_id "gnl|WGS:JAAVVJ|G4P62_T001469"; product "periphilin 1"; transcript_biotype "mRNA";
CM025009.1	Genbank	exon	17681772	17681855	.	-	.	gene_id "G4P62_000899"; transcript_id "gnl|WGS:JAAVVJ|G4P62_T001469"; gene "pphln1"; locus_tag "G4P62_000899"; note "transcript variant X1"; orig_protein_id "gnl|WGS:JAAVVJ|G4P62_P001469"; orig_transcript_id "gnl|WGS:JAAVVJ|G4P62_T001469"; product "periphilin 1"; transcript_biotype "mRNA"; exon_number "1";
CM025009.1	Genbank	exon	17681386	17681480	.	-	.	gene_id "G4P62_000899"; transcript_id "gnl|WGS:JAAVVJ|G4P62_T001469"; gene "pphln1"; locus_tag "G4P62_000899"; note "transcript variant X1"; orig_protein_id "gnl|WGS:JAAVVJ|G4P62_P001469"; orig_transcript_id "gnl|WGS:JAAVVJ|G4P62_T001469"; product "periphilin 1"; transcript_biotype "mRNA"; exon_number "2";
CM025009.1	Genbank	exon	17681187	17681226	.	-	.	gene_id "G4P62_000899"; transcript_id "gnl|WGS:JAAVVJ|G4P62_T001469"; gene "pphln1"; locus_tag "G4P62_000899"; note "transcript variant X1"; orig_protein_id "gnl|WGS:JAAVVJ|G4P62_P001469"; orig_transcript_id "gnl|WGS:JAAVVJ|G4P62_T001469"; product "periphilin 1"; transcript_biotype "mRNA"; exon_number "3";
CM025009.1	Genbank	exon	17680834	17680898	.	-	.	gene_id "G4P62_000899"; transcript_id "gnl|WGS:JAAVVJ|G4P62_T001469"; gene "pphln1"; locus_tag "G4P62_000899"; note "transcript variant X1"; orig_protein_id "gnl|WGS:JAAVVJ|G4P62_P001469"; orig_transcript_id "gnl|WGS:JAAVVJ|G4P62_T001469"; product "periphilin 1"; transcript_biotype "mRNA"; exon_number "4";
CM025009.1	Genbank	exon	17680518	17680727	.	-	.	gene_id "G4P62_000899"; transcript_id "gnl|WGS:JAAVVJ|G4P62_T001469"; gene "pphln1"; locus_tag "G4P62_000899"; note "transcript variant X1"; orig_protein_id "gnl|WGS:JAAVVJ|G4P62_P001469"; orig_transcript_id "gnl|WGS:JAAVVJ|G4P62_T001469"; product "periphilin 1"; transcript_biotype "mRNA"; exon_number "5";
CM025009.1	Genbank	exon	17678764	17678825	.	-	.	gene_id "G4P62_000899"; transcript_id "gnl|WGS:JAAVVJ|G4P62_T001469"; gene "pphln1"; locus_tag "G4P62_000899"; note "transcript variant X1"; orig_protein_id "gnl|WGS:JAAVVJ|G4P62_P001469"; orig_transcript_id "gnl|WGS:JAAVVJ|G4P62_T001469"; product "periphilin 1"; transcript_biotype "mRNA"; exon_number "6";
CM025009.1	Genbank	exon	17677670	17677786	.	-	.	gene_id "G4P62_000899"; transcript_id "gnl|WGS:JAAVVJ|G4P62_T001469"; gene "pphln1"; locus_tag "G4P62_000899"; note "transcript variant X1"; orig_protein_id "gnl|WGS:JAAVVJ|G4P62_P001469"; orig_transcript_id "gnl|WGS:JAAVVJ|G4P62_T001469"; product "periphilin 1"; transcript_biotype "mRNA"; exon_number "7";
CM025009.1	Genbank	exon	17670012	17670190	.	-	.	gene_id "G4P62_000899"; transcript_id "gnl|WGS:JAAVVJ|G4P62_T001469"; gene "pphln1"; locus_tag "G4P62_000899"; note "transcript variant X1"; orig_protein_id "gnl|WGS:JAAVVJ|G4P62_P001469"; orig_transcript_id "gnl|WGS:JAAVVJ|G4P62_T001469"; product "periphilin 1"; transcript_biotype "mRNA"; exon_number "8";
CM025009.1	Genbank	exon	17669687	17669773	.	-	.	gene_id "G4P62_000899"; transcript_id "gnl|WGS:JAAVVJ|G4P62_T001469"; gene "pphln1"; locus_tag "G4P62_000899"; note "transcript variant X1"; orig_protein_id "gnl|WGS:JAAVVJ|G4P62_P001469"; orig_transcript_id "gnl|WGS:JAAVVJ|G4P62_T001469"; product "periphilin 1"; transcript_biotype "mRNA"; exon_number "9";
CM025009.1	Genbank	exon	17667100	17667155	.	-	.	gene_id "G4P62_000899"; transcript_id "gnl|WGS:JAAVVJ|G4P62_T001469"; gene "pphln1"; locus_tag "G4P62_000899"; note "transcript variant X1"; orig_protein_id "gnl|WGS:JAAVVJ|G4P62_P001469"; orig_transcript_id "gnl|WGS:JAAVVJ|G4P62_T001469"; product "periphilin 1"; transcript_biotype "mRNA"; exon_number "10";
CM025009.1	Genbank	exon	17662617	17662754	.	-	.	gene_id "G4P62_000899"; transcript_id "gnl|WGS:JAAVVJ|G4P62_T001469"; gene "pphln1"; locus_tag "G4P62_000899"; note "transcript variant X1"; orig_protein_id "gnl|WGS:JAAVVJ|G4P62_P001469"; orig_transcript_id "gnl|WGS:JAAVVJ|G4P62_T001469"; product "periphilin 1"; transcript_biotype "mRNA"; exon_number "11";
CM025009.1	Genbank	exon	17654498	17655142	.	-	.	gene_id "G4P62_000899"; transcript_id "gnl|WGS:JAAVVJ|G4P62_T001469"; gene "pphln1"; locus_tag "G4P62_000899"; note "transcript variant X1"; orig_protein_id "gnl|WGS:JAAVVJ|G4P62_P001469"; orig_transcript_id "gnl|WGS:JAAVVJ|G4P62_T001469"; product "periphilin 1"; transcript_biotype "mRNA"; exon_number "12";
CM025009.1	Genbank	CDS	17681386	17681409	.	-	0	gene_id "G4P62_000899"; transcript_id "gnl|WGS:JAAVVJ|G4P62_T001469"; gbkey "CDS"; gene "pphln1"; locus_tag "G4P62_000899"; orig_transcript_id "gnl|WGS:JAAVVJ|G4P62_T001469"; product "transcript variant X1"; protein_id "KAF7229088.1"; exon_number "2";
CM025009.1	Genbank	CDS	17681187	17681226	.	-	0	gene_id "G4P62_000899"; transcript_id "gnl|WGS:JAAVVJ|G4P62_T001469"; gbkey "CDS"; gene "pphln1"; locus_tag "G4P62_000899"; orig_transcript_id "gnl|WGS:JAAVVJ|G4P62_T001469"; product "transcript variant X1"; protein_id "KAF7229088.1"; exon_number "3";
CM025009.1	Genbank	CDS	17680834	17680898	.	-	2	gene_id "G4P62_000899"; transcript_id "gnl|WGS:JAAVVJ|G4P62_T001469"; gbkey "CDS"; gene "pphln1"; locus_tag "G4P62_000899"; orig_transcript_id "gnl|WGS:JAAVVJ|G4P62_T001469"; product "transcript variant X1"; protein_id "KAF7229088.1"; exon_number "4";
CM025009.1	Genbank	CDS	17680518	17680727	.	-	0	gene_id "G4P62_000899"; transcript_id "gnl|WGS:JAAVVJ|G4P62_T001469"; gbkey "CDS"; gene "pphln1"; locus_tag "G4P62_000899"; orig_transcript_id "gnl|WGS:JAAVVJ|G4P62_T001469"; product "transcript variant X1"; protein_id "KAF7229088.1"; exon_number "5";
CM025009.1	Genbank	CDS	17678764	17678825	.	-	0	gene_id "G4P62_000899"; transcript_id "gnl|WGS:JAAVVJ|G4P62_T001469"; gbkey "CDS"; gene "pphln1"; locus_tag "G4P62_000899"; orig_transcript_id "gnl|WGS:JAAVVJ|G4P62_T001469"; product "transcript variant X1"; protein_id "KAF7229088.1"; exon_number "6";
CM025009.1	Genbank	CDS	17677670	17677786	.	-	1	gene_id "G4P62_000899"; transcript_id "gnl|WGS:JAAVVJ|G4P62_T001469"; gbkey "CDS"; gene "pphln1"; locus_tag "G4P62_000899"; orig_transcript_id "gnl|WGS:JAAVVJ|G4P62_T001469"; product "transcript variant X1"; protein_id "KAF7229088.1"; exon_number "7";
CM025009.1	Genbank	CDS	17670012	17670190	.	-	1	gene_id "G4P62_000899"; transcript_id "gnl|WGS:JAAVVJ|G4P62_T001469"; gbkey "CDS"; gene "pphln1"; locus_tag "G4P62_000899"; orig_transcript_id "gnl|WGS:JAAVVJ|G4P62_T001469"; product "transcript variant X1"; protein_id "KAF7229088.1"; exon_number "8";
CM025009.1	Genbank	CDS	17669687	17669773	.	-	2	gene_id "G4P62_000899"; transcript_id "gnl|WGS:JAAVVJ|G4P62_T001469"; gbkey "CDS"; gene "pphln1"; locus_tag "G4P62_000899"; orig_transcript_id "gnl|WGS:JAAVVJ|G4P62_T001469"; product "transcript variant X1"; protein_id "KAF7229088.1"; exon_number "9";
CM025009.1	Genbank	CDS	17667100	17667155	.	-	2	gene_id "G4P62_000899"; transcript_id "gnl|WGS:JAAVVJ|G4P62_T001469"; gbkey "CDS"; gene "pphln1"; locus_tag "G4P62_000899"; orig_transcript_id "gnl|WGS:JAAVVJ|G4P62_T001469"; product "transcript variant X1"; protein_id "KAF7229088.1"; exon_number "10";
CM025009.1	Genbank	CDS	17662617	17662754	.	-	0	gene_id "G4P62_000899"; transcript_id "gnl|WGS:JAAVVJ|G4P62_T001469"; gbkey "CDS"; gene "pphln1"; locus_tag "G4P62_000899"; orig_transcript_id "gnl|WGS:JAAVVJ|G4P62_T001469"; product "transcript variant X1"; protein_id "KAF7229088.1"; exon_number "11";
CM025009.1	Genbank	CDS	17654879	17655142	.	-	0	gene_id "G4P62_000899"; transcript_id "gnl|WGS:JAAVVJ|G4P62_T001469"; gbkey "CDS"; gene "pphln1"; locus_tag "G4P62_000899"; orig_transcript_id "gnl|WGS:JAAVVJ|G4P62_T001469"; product "transcript variant X1"; protein_id "KAF7229088.1"; exon_number "12";
CM025009.1	Genbank	start_codon	17681407	17681409	.	-	0	gene_id "G4P62_000899"; transcript_id "gnl|WGS:JAAVVJ|G4P62_T001469"; gbkey "CDS"; gene "pphln1"; locus_tag "G4P62_000899"; orig_transcript_id "gnl|WGS:JAAVVJ|G4P62_T001469"; product "transcript variant X1"; protein_id "KAF7229088.1"; exon_number "2";
CM025009.1	Genbank	stop_codon	17654876	17654878	.	-	0	gene_id "G4P62_000899"; transcript_id "gnl|WGS:JAAVVJ|G4P62_T001469"; gbkey "CDS"; gene "pphln1"; locus_tag "G4P62_000899"; orig_transcript_id "gnl|WGS:JAAVVJ|G4P62_T001469"; product "transcript variant X1"; protein_id "KAF7229088.1"; exon_number "12";
CM025009.1	Genbank	transcript	17654498	17681849	.	-	.	gene_id "G4P62_000899"; transcript_id "gnl|WGS:JAAVVJ|G4P62_T001471"; gbkey "mRNA"; gene "pphln1"; locus_tag "G4P62_000899"; note "transcript variant X4"; orig_protein_id "gnl|WGS:JAAVVJ|G4P62_P001471"; orig_transcript_id "gnl|WGS:JAAVVJ|G4P62_T001471"; partial "true"; product "periphilin 1"; transcript_biotype "mRNA";
CM025009.1	Genbank	exon	17681772	17681849	.	-	.	gene_id "G4P62_000899"; transcript_id "gnl|WGS:JAAVVJ|G4P62_T001471"; gene "pphln1"; locus_tag "G4P62_000899"; note "transcript variant X4"; orig_protein_id "gnl|WGS:JAAVVJ|G4P62_P001471"; orig_transcript_id "gnl|WGS:JAAVVJ|G4P62_T001471"; partial "true"; product "periphilin 1"; transcript_biotype "mRNA"; exon_number "1";
CM025009.1	Genbank	exon	17681187	17681226	.	-	.	gene_id "G4P62_000899"; transcript_id "gnl|WGS:JAAVVJ|G4P62_T001471"; gene "pphln1"; locus_tag "G4P62_000899"; note "transcript variant X4"; orig_protein_id "gnl|WGS:JAAVVJ|G4P62_P001471"; orig_transcript_id "gnl|WGS:JAAVVJ|G4P62_T001471"; partial "true"; product "periphilin 1"; transcript_biotype "mRNA"; exon_number "2";
CM025009.1	Genbank	exon	17680834	17680898	.	-	.	gene_id "G4P62_000899"; transcript_id "gnl|WGS:JAAVVJ|G4P62_T001471"; gene "pphln1"; locus_tag "G4P62_000899"; note "transcript variant X4"; orig_protein_id "gnl|WGS:JAAVVJ|G4P62_P001471"; orig_transcript_id "gnl|WGS:JAAVVJ|G4P62_T001471"; partial "true"; product "periphilin 1"; transcript_biotype "mRNA"; exon_number "3";
CM025009.1	Genbank	exon	17680518	17680727	.	-	.	gene_id "G4P62_000899"; transcript_id "gnl|WGS:JAAVVJ|G4P62_T001471"; gene "pphln1"; locus_tag "G4P62_000899"; note "transcript variant X4"; orig_protein_id "gnl|WGS:JAAVVJ|G4P62_P001471"; orig_transcript_id "gnl|WGS:JAAVVJ|G4P62_T001471"; partial "true"; product "periphilin 1"; transcript_biotype "mRNA"; exon_number "4";
CM025009.1	Genbank	exon	17678764	17678825	.	-	.	gene_id "G4P62_000899"; transcript_id "gnl|WGS:JAAVVJ|G4P62_T001471"; gene "pphln1"; locus_tag "G4P62_000899"; note "transcript variant X4"; orig_protein_id "gnl|WGS:JAAVVJ|G4P62_P001471"; orig_transcript_id "gnl|WGS:JAAVVJ|G4P62_T001471"; partial "true"; product "periphilin 1"; transcript_biotype "mRNA"; exon_number "5";
CM025009.1	Genbank	exon	17677670	17677786	.	-	.	gene_id "G4P62_000899"; transcript_id "gnl|WGS:JAAVVJ|G4P62_T001471"; gene "pphln1"; locus_tag "G4P62_000899"; note "transcript variant X4"; orig_protein_id "gnl|WGS:JAAVVJ|G4P62_P001471"; orig_transcript_id "gnl|WGS:JAAVVJ|G4P62_T001471"; partial "true"; product "periphilin 1"; transcript_biotype "mRNA"; exon_number "6";
CM025009.1	Genbank	exon	17670012	17670190	.	-	.	gene_id "G4P62_000899"; transcript_id "gnl|WGS:JAAVVJ|G4P62_T001471"; gene "pphln1"; locus_tag "G4P62_000899"; note "transcript variant X4"; orig_protein_id "gnl|WGS:JAAVVJ|G4P62_P001471"; orig_transcript_id "gnl|WGS:JAAVVJ|G4P62_T001471"; partial "true"; product "periphilin 1"; transcript_biotype "mRNA"; exon_number "7";
CM025009.1	Genbank	exon	17669687	17669773	.	-	.	gene_id "G4P62_000899"; transcript_id "gnl|WGS:JAAVVJ|G4P62_T001471"; gene "pphln1"; locus_tag "G4P62_000899"; note "transcript variant X4"; orig_protein_id "gnl|WGS:JAAVVJ|G4P62_P001471"; orig_transcript_id "gnl|WGS:JAAVVJ|G4P62_T001471"; partial "true"; product "periphilin 1"; transcript_biotype "mRNA"; exon_number "8";
CM025009.1	Genbank	exon	17667100	17667155	.	-	.	gene_id "G4P62_000899"; transcript_id "gnl|WGS:JAAVVJ|G4P62_T001471"; gene "pphln1"; locus_tag "G4P62_000899"; note "transcript variant X4"; orig_protein_id "gnl|WGS:JAAVVJ|G4P62_P001471"; orig_transcript_id "gnl|WGS:JAAVVJ|G4P62_T001471"; partial "true"; product "periphilin 1"; transcript_biotype "mRNA"; exon_number "9";
CM025009.1	Genbank	exon	17662617	17662754	.	-	.	gene_id "G4P62_000899"; transcript_id "gnl|WGS:JAAVVJ|G4P62_T001471"; gene "pphln1"; locus_tag "G4P62_000899"; note "transcript variant X4"; orig_protein_id "gnl|WGS:JAAVVJ|G4P62_P001471"; orig_transcript_id "gnl|WGS:JAAVVJ|G4P62_T001471"; partial "true"; product "periphilin 1"; transcript_biotype "mRNA"; exon_number "10";
CM025009.1	Genbank	exon	17654498	17655142	.	-	.	gene_id "G4P62_000899"; transcript_id "gnl|WGS:JAAVVJ|G4P62_T001471"; gene "pphln1"; locus_tag "G4P62_000899"; note "transcript variant X4"; orig_protein_id "gnl|WGS:JAAVVJ|G4P62_P001471"; orig_transcript_id "gnl|WGS:JAAVVJ|G4P62_T001471"; partial "true"; product "periphilin 1"; transcript_biotype "mRNA"; exon_number "11";
CM025009.1	Genbank	CDS	17680834	17680896	.	-	0	gene_id "G4P62_000899"; transcript_id "gnl|WGS:JAAVVJ|G4P62_T001471"; gbkey "CDS"; gene "pphln1"; locus_tag "G4P62_000899"; orig_transcript_id "gnl|WGS:JAAVVJ|G4P62_T001471"; partial "true"; product "transcript variant X4"; protein_id "KAF7229090.1"; exon_number "3";
CM025009.1	Genbank	CDS	17680518	17680727	.	-	0	gene_id "G4P62_000899"; transcript_id "gnl|WGS:JAAVVJ|G4P62_T001471"; gbkey "CDS"; gene "pphln1"; locus_tag "G4P62_000899"; orig_transcript_id "gnl|WGS:JAAVVJ|G4P62_T001471"; partial "true"; product "transcript variant X4"; protein_id "KAF7229090.1"; exon_number "4";
CM025009.1	Genbank	CDS	17678764	17678825	.	-	0	gene_id "G4P62_000899"; transcript_id "gnl|WGS:JAAVVJ|G4P62_T001471"; gbkey "CDS"; gene "pphln1"; locus_tag "G4P62_000899"; orig_transcript_id "gnl|WGS:JAAVVJ|G4P62_T001471"; partial "true"; product "transcript variant X4"; protein_id "KAF7229090.1"; exon_number "5";
CM025009.1	Genbank	CDS	17677670	17677786	.	-	1	gene_id "G4P62_000899"; transcript_id "gnl|WGS:JAAVVJ|G4P62_T001471"; gbkey "CDS"; gene "pphln1"; locus_tag "G4P62_000899"; orig_transcript_id "gnl|WGS:JAAVVJ|G4P62_T001471"; partial "true"; product "transcript variant X4"; protein_id "KAF7229090.1"; exon_number "6";
CM025009.1	Genbank	CDS	17670012	17670190	.	-	1	gene_id "G4P62_000899"; transcript_id "gnl|WGS:JAAVVJ|G4P62_T001471"; gbkey "CDS"; gene "pphln1"; locus_tag "G4P62_000899"; orig_transcript_id "gnl|WGS:JAAVVJ|G4P62_T001471"; partial "true"; product "transcript variant X4"; protein_id "KAF7229090.1"; exon_number "7";
CM025009.1	Genbank	CDS	17669687	17669773	.	-	2	gene_id "G4P62_000899"; transcript_id "gnl|WGS:JAAVVJ|G4P62_T001471"; gbkey "CDS"; gene "pphln1"; locus_tag "G4P62_000899"; orig_transcript_id "gnl|WGS:JAAVVJ|G4P62_T001471"; partial "true"; product "transcript variant X4"; protein_id "KAF7229090.1"; exon_number "8";
CM025009.1	Genbank	CDS	17667100	17667155	.	-	2	gene_id "G4P62_000899"; transcript_id "gnl|WGS:JAAVVJ|G4P62_T001471"; gbkey "CDS"; gene "pphln1"; locus_tag "G4P62_000899"; orig_transcript_id "gnl|WGS:JAAVVJ|G4P62_T001471"; partial "true"; product "transcript variant X4"; protein_id "KAF7229090.1"; exon_number "9";
CM025009.1	Genbank	CDS	17662617	17662754	.	-	0	gene_id "G4P62_000899"; transcript_id "gnl|WGS:JAAVVJ|G4P62_T001471"; gbkey "CDS"; gene "pphln1"; locus_tag "G4P62_000899"; orig_transcript_id "gnl|WGS:JAAVVJ|G4P62_T001471"; partial "true"; product "transcript variant X4"; protein_id "KAF7229090.1"; exon_number "10";
CM025009.1	Genbank	CDS	17654879	17655142	.	-	0	gene_id "G4P62_000899"; transcript_id "gnl|WGS:JAAVVJ|G4P62_T001471"; gbkey "CDS"; gene "pphln1"; locus_tag "G4P62_000899"; orig_transcript_id "gnl|WGS:JAAVVJ|G4P62_T001471"; partial "true"; product "transcript variant X4"; protein_id "KAF7229090.1"; exon_number "11";
CM025009.1	Genbank	start_codon	17680894	17680896	.	-	0	gene_id "G4P62_000899"; transcript_id "gnl|WGS:JAAVVJ|G4P62_T001471"; gbkey "CDS"; gene "pphln1"; locus_tag "G4P62_000899"; orig_transcript_id "gnl|WGS:JAAVVJ|G4P62_T001471"; partial "true"; product "transcript variant X4"; protein_id "KAF7229090.1"; exon_number "3";
CM025009.1	Genbank	stop_codon	17654876	17654878	.	-	0	gene_id "G4P62_000899"; transcript_id "gnl|WGS:JAAVVJ|G4P62_T001471"; gbkey "CDS"; gene "pphln1"; locus_tag "G4P62_000899"; orig_transcript_id "gnl|WGS:JAAVVJ|G4P62_T001471"; partial "true"; product "transcript variant X4"; protein_id "KAF7229090.1"; exon_number "11";
CM025009.1	Genbank	gene	17681843	17688368	.	+	.	gene_id "G4P62_000898"; transcript_id ""; description "zinc finger CCHC-type and RNA-binding"; gbkey "Gene"; gene "zcrb1"; gene_biotype "protein_coding"; locus_tag "G4P62_000898";
CM025009.1	Genbank	transcript	17681843	17688368	.	+	.	gene_id "G4P62_000898"; transcript_id "gnl|WGS:JAAVVJ|G4P62_T001467"; gbkey "mRNA"; gene "zcrb1"; locus_tag "G4P62_000898"; orig_protein_id "gnl|WGS:JAAVVJ|G4P62_P001467"; orig_transcript_id "gnl|WGS:JAAVVJ|G4P62_T001467"; product "zinc finger CCHC-type and RNA binding motif containing 1"; transcript_biotype "mRNA";
CM025009.1	Genbank	exon	17681843	17682153	.	+	.	gene_id "G4P62_000898"; transcript_id "gnl|WGS:JAAVVJ|G4P62_T001467"; gene "zcrb1"; locus_tag "G4P62_000898"; orig_protein_id "gnl|WGS:JAAVVJ|G4P62_P001467"; orig_transcript_id "gnl|WGS:JAAVVJ|G4P62_T001467"; product "zinc finger CCHC-type and RNA binding motif containing 1"; transcript_biotype "mRNA"; exon_number "1";
CM025009.1	Genbank	exon	17682242	17682270	.	+	.	gene_id "G4P62_000898"; transcript_id "gnl|WGS:JAAVVJ|G4P62_T001467"; gene "zcrb1"; locus_tag "G4P62_000898"; orig_protein_id "gnl|WGS:JAAVVJ|G4P62_P001467"; orig_transcript_id "gnl|WGS:JAAVVJ|G4P62_T001467"; product "zinc finger CCHC-type and RNA binding motif containing 1"; transcript_biotype "mRNA"; exon_number "2";
CM025009.1	Genbank	exon	17682351	17682462	.	+	.	gene_id "G4P62_000898"; transcript_id "gnl|WGS:JAAVVJ|G4P62_T001467"; gene "zcrb1"; locus_tag "G4P62_000898"; orig_protein_id "gnl|WGS:JAAVVJ|G4P62_P001467"; orig_transcript_id "gnl|WGS:JAAVVJ|G4P62_T001467"; product "zinc finger CCHC-type and RNA binding motif containing 1"; transcript_biotype "mRNA"; exon_number "3";
CM025009.1	Genbank	exon	17682543	17682650	.	+	.	gene_id "G4P62_000898"; transcript_id "gnl|WGS:JAAVVJ|G4P62_T001467"; gene "zcrb1"; locus_tag "G4P62_000898"; orig_protein_id "gnl|WGS:JAAVVJ|G4P62_P001467"; orig_transcript_id "gnl|WGS:JAAVVJ|G4P62_T001467"; product "zinc finger CCHC-type and RNA binding motif containing 1"; transcript_biotype "mRNA"; exon_number "4";
CM025009.1	Genbank	exon	17682736	17682845	.	+	.	gene_id "G4P62_000898"; transcript_id "gnl|WGS:JAAVVJ|G4P62_T001467"; gene "zcrb1"; locus_tag "G4P62_000898"; orig_protein_id "gnl|WGS:JAAVVJ|G4P62_P001467"; orig_transcript_id "gnl|WGS:JAAVVJ|G4P62_T001467"; product "zinc finger CCHC-type and RNA binding motif containing 1"; transcript_biotype "mRNA"; exon_number "5";
CM025009.1	Genbank	exon	17682918	17682993	.	+	.	gene_id "G4P62_000898"; transcript_id "gnl|WGS:JAAVVJ|G4P62_T001467"; gene "zcrb1"; locus_tag "G4P62_000898"; orig_protein_id "gnl|WGS:JAAVVJ|G4P62_P001467"; orig_transcript_id "gnl|WGS:JAAVVJ|G4P62_T001467"; product "zinc finger CCHC-type and RNA binding motif containing 1"; transcript_biotype "mRNA"; exon_number "6";
CM025009.1	Genbank	exon	17687493	17688368	.	+	.	gene_id "G4P62_000898"; transcript_id "gnl|WGS:JAAVVJ|G4P62_T001467"; gene "zcrb1"; locus_tag "G4P62_000898"; orig_protein_id "gnl|WGS:JAAVVJ|G4P62_P001467"; orig_transcript_id "gnl|WGS:JAAVVJ|G4P62_T001467"; product "zinc finger CCHC-type and RNA binding motif containing 1"; transcript_biotype "mRNA"; exon_number "7";
CM025009.1	Genbank	CDS	17682070	17682153	.	+	0	gene_id "G4P62_000898"; transcript_id "gnl|WGS:JAAVVJ|G4P62_T001467"; gbkey "CDS"; gene "zcrb1"; locus_tag "G4P62_000898"; orig_transcript_id "gnl|WGS:JAAVVJ|G4P62_T001467"; product "zinc finger CCHC-type and RNA binding motif containing 1"; protein_id "KAF7229086.1"; exon_number "1";
CM025009.1	Genbank	CDS	17682242	17682270	.	+	0	gene_id "G4P62_000898"; transcript_id "gnl|WGS:JAAVVJ|G4P62_T001467"; gbkey "CDS"; gene "zcrb1"; locus_tag "G4P62_000898"; orig_transcript_id "gnl|WGS:JAAVVJ|G4P62_T001467"; product "zinc finger CCHC-type and RNA binding motif containing 1"; protein_id "KAF7229086.1"; exon_number "2";
CM025009.1	Genbank	CDS	17682351	17682462	.	+	1	gene_id "G4P62_000898"; transcript_id "gnl|WGS:JAAVVJ|G4P62_T001467"; gbkey "CDS"; gene "zcrb1"; locus_tag "G4P62_000898"; orig_transcript_id "gnl|WGS:JAAVVJ|G4P62_T001467"; product "zinc finger CCHC-type and RNA binding motif containing 1"; protein_id "KAF7229086.1"; exon_number "3";
CM025009.1	Genbank	CDS	17682543	17682650	.	+	0	gene_id "G4P62_000898"; transcript_id "gnl|WGS:JAAVVJ|G4P62_T001467"; gbkey "CDS"; gene "zcrb1"; locus_tag "G4P62_000898"; orig_transcript_id "gnl|WGS:JAAVVJ|G4P62_T001467"; product "zinc finger CCHC-type and RNA binding motif containing 1"; protein_id "KAF7229086.1"; exon_number "4";
CM025009.1	Genbank	CDS	17682736	17682845	.	+	0	gene_id "G4P62_000898"; transcript_id "gnl|WGS:JAAVVJ|G4P62_T001467"; gbkey "CDS"; gene "zcrb1"; locus_tag "G4P62_000898"; orig_transcript_id "gnl|WGS:JAAVVJ|G4P62_T001467"; product "zinc finger CCHC-type and RNA binding motif containing 1"; protein_id "KAF7229086.1"; exon_number "5";
CM025009.1	Genbank	CDS	17682918	17682993	.	+	1	gene_id "G4P62_000898"; transcript_id "gnl|WGS:JAAVVJ|G4P62_T001467"; gbkey "CDS"; gene "zcrb1"; locus_tag "G4P62_000898"; orig_transcript_id "gnl|WGS:JAAVVJ|G4P62_T001467"; product "zinc finger CCHC-type and RNA binding motif containing 1"; protein_id "KAF7229086.1"; exon_number "6";
CM025009.1	Genbank	CDS	17687493	17687633	.	+	0	gene_id "G4P62_000898"; transcript_id "gnl|WGS:JAAVVJ|G4P62_T001467"; gbkey "CDS"; gene "zcrb1"; locus_tag "G4P62_000898"; orig_transcript_id "gnl|WGS:JAAVVJ|G4P62_T001467"; product "zinc finger CCHC-type and RNA binding motif containing 1"; protein_id "KAF7229086.1"; exon_number "7";
CM025009.1	Genbank	start_codon	17682070	17682072	.	+	0	gene_id "G4P62_000898"; transcript_id "gnl|WGS:JAAVVJ|G4P62_T001467"; gbkey "CDS"; gene "zcrb1"; locus_tag "G4P62_000898"; orig_transcript_id "gnl|WGS:JAAVVJ|G4P62_T001467"; product "zinc finger CCHC-type and RNA binding motif containing 1"; protein_id "KAF7229086.1"; exon_number "1";
CM025009.1	Genbank	stop_codon	17687634	17687636	.	+	0	gene_id "G4P62_000898"; transcript_id "gnl|WGS:JAAVVJ|G4P62_T001467"; gbkey "CDS"; gene "zcrb1"; locus_tag "G4P62_000898"; orig_transcript_id "gnl|WGS:JAAVVJ|G4P62_T001467"; product "zinc finger CCHC-type and RNA binding motif containing 1"; protein_id "KAF7229086.1"; exon_number "7";
CM025009.1	Genbank	gene	17688534	17708920	.	+	.	gene_id "G4P62_000897"; transcript_id ""; description "YY1-associated factor 2"; gbkey "Gene"; gene "yaf2"; gene_biotype "protein_coding"; locus_tag "G4P62_000897";
CM025009.1	Genbank	transcript	17688534	17708920	.	+	.	gene_id "G4P62_000897"; transcript_id "gnl|WGS:JAAVVJ|G4P62_T001466"; gbkey "mRNA"; gene "yaf2"; locus_tag "G4P62_000897"; orig_protein_id "gnl|WGS:JAAVVJ|G4P62_P001466"; orig_transcript_id "gnl|WGS:JAAVVJ|G4P62_T001466"; product "YY1 associated factor 2"; transcript_biotype "mRNA";
CM025009.1	Genbank	exon	17688534	17688702	.	+	.	gene_id "G4P62_000897"; transcript_id "gnl|WGS:JAAVVJ|G4P62_T001466"; gene "yaf2"; locus_tag "G4P62_000897"; orig_protein_id "gnl|WGS:JAAVVJ|G4P62_P001466"; orig_transcript_id "gnl|WGS:JAAVVJ|G4P62_T001466"; product "YY1 associated factor 2"; transcript_biotype "mRNA"; exon_number "1";
CM025009.1	Genbank	exon	17689077	17689199	.	+	.	gene_id "G4P62_000897"; transcript_id "gnl|WGS:JAAVVJ|G4P62_T001466"; gene "yaf2"; locus_tag "G4P62_000897"; orig_protein_id "gnl|WGS:JAAVVJ|G4P62_P001466"; orig_transcript_id "gnl|WGS:JAAVVJ|G4P62_T001466"; product "YY1 associated factor 2"; transcript_biotype "mRNA"; exon_number "2";
CM025009.1	Genbank	exon	17706042	17706197	.	+	.	gene_id "G4P62_000897"; transcript_id "gnl|WGS:JAAVVJ|G4P62_T001466"; gene "yaf2"; locus_tag "G4P62_000897"; orig_protein_id "gnl|WGS:JAAVVJ|G4P62_P001466"; orig_transcript_id "gnl|WGS:JAAVVJ|G4P62_T001466"; product "YY1 associated factor 2"; transcript_biotype "mRNA"; exon_number "3";
CM025009.1	Genbank	exon	17707601	17708920	.	+	.	gene_id "G4P62_000897"; transcript_id "gnl|WGS:JAAVVJ|G4P62_T001466"; gene "yaf2"; locus_tag "G4P62_000897"; orig_protein_id "gnl|WGS:JAAVVJ|G4P62_P001466"; orig_transcript_id "gnl|WGS:JAAVVJ|G4P62_T001466"; product "YY1 associated factor 2"; transcript_biotype "mRNA"; exon_number "4";
CM025009.1	Genbank	CDS	17688677	17688702	.	+	0	gene_id "G4P62_000897"; transcript_id "gnl|WGS:JAAVVJ|G4P62_T001466"; gbkey "CDS"; gene "yaf2"; locus_tag "G4P62_000897"; orig_transcript_id "gnl|WGS:JAAVVJ|G4P62_T001466"; product "YY1 associated factor 2"; protein_id "KAF7229085.1"; exon_number "1";
CM025009.1	Genbank	CDS	17689077	17689199	.	+	1	gene_id "G4P62_000897"; transcript_id "gnl|WGS:JAAVVJ|G4P62_T001466"; gbkey "CDS"; gene "yaf2"; locus_tag "G4P62_000897"; orig_transcript_id "gnl|WGS:JAAVVJ|G4P62_T001466"; product "YY1 associated factor 2"; protein_id "KAF7229085.1"; exon_number "2";
CM025009.1	Genbank	CDS	17706042	17706197	.	+	1	gene_id "G4P62_000897"; transcript_id "gnl|WGS:JAAVVJ|G4P62_T001466"; gbkey "CDS"; gene "yaf2"; locus_tag "G4P62_000897"; orig_transcript_id "gnl|WGS:JAAVVJ|G4P62_T001466"; product "YY1 associated factor 2"; protein_id "KAF7229085.1"; exon_number "3";
CM025009.1	Genbank	CDS	17707601	17707850	.	+	1	gene_id "G4P62_000897"; transcript_id "gnl|WGS:JAAVVJ|G4P62_T001466"; gbkey "CDS"; gene "yaf2"; locus_tag "G4P62_000897"; orig_transcript_id "gnl|WGS:JAAVVJ|G4P62_T001466"; product "YY1 associated factor 2"; protein_id "KAF7229085.1"; exon_number "4";
CM025009.1	Genbank	start_codon	17688677	17688679	.	+	0	gene_id "G4P62_000897"; transcript_id "gnl|WGS:JAAVVJ|G4P62_T001466"; gbkey "CDS"; gene "yaf2"; locus_tag "G4P62_000897"; orig_transcript_id "gnl|WGS:JAAVVJ|G4P62_T001466"; product "YY1 associated factor 2"; protein_id "KAF7229085.1"; exon_number "1";
CM025009.1	Genbank	stop_codon	17707851	17707853	.	+	0	gene_id "G4P62_000897"; transcript_id "gnl|WGS:JAAVVJ|G4P62_T001466"; gbkey "CDS"; gene "yaf2"; locus_tag "G4P62_000897"; orig_transcript_id "gnl|WGS:JAAVVJ|G4P62_T001466"; product "YY1 associated factor 2"; protein_id "KAF7229085.1"; exon_number "4";
CM025009.1	Genbank	gene	17712534	17722182	.	+	.	gene_id "G4P62_000896"; transcript_id ""; description "glucoside xylosyltransferase 1-like"; gbkey "Gene"; gene_biotype "protein_coding"; locus_tag "G4P62_000896"; note "LOC107384496";
CM025009.1	Genbank	transcript	17712534	17722182	.	+	.	gene_id "G4P62_000896"; transcript_id "gnl|WGS:JAAVVJ|G4P62_T001465"; gbkey "mRNA"; locus_tag "G4P62_000896"; orig_protein_id "gnl|WGS:JAAVVJ|G4P62_P001465"; orig_transcript_id "gnl|WGS:JAAVVJ|G4P62_T001465"; product "glucoside xylosyltransferase 1-like"; transcript_biotype "mRNA";
CM025009.1	Genbank	exon	17712534	17713179	.	+	.	gene_id "G4P62_000896"; transcript_id "gnl|WGS:JAAVVJ|G4P62_T001465"; locus_tag "G4P62_000896"; orig_protein_id "gnl|WGS:JAAVVJ|G4P62_P001465"; orig_transcript_id "gnl|WGS:JAAVVJ|G4P62_T001465"; product "glucoside xylosyltransferase 1-like"; transcript_biotype "mRNA"; exon_number "1";
CM025009.1	Genbank	exon	17713265	17713396	.	+	.	gene_id "G4P62_000896"; transcript_id "gnl|WGS:JAAVVJ|G4P62_T001465"; locus_tag "G4P62_000896"; orig_protein_id "gnl|WGS:JAAVVJ|G4P62_P001465"; orig_transcript_id "gnl|WGS:JAAVVJ|G4P62_T001465"; product "glucoside xylosyltransferase 1-like"; transcript_biotype "mRNA"; exon_number "2";
CM025009.1	Genbank	exon	17713533	17713784	.	+	.	gene_id "G4P62_000896"; transcript_id "gnl|WGS:JAAVVJ|G4P62_T001465"; locus_tag "G4P62_000896"; orig_protein_id "gnl|WGS:JAAVVJ|G4P62_P001465"; orig_transcript_id "gnl|WGS:JAAVVJ|G4P62_T001465"; product "glucoside xylosyltransferase 1-like"; transcript_biotype "mRNA"; exon_number "3";
CM025009.1	Genbank	exon	17713874	17713997	.	+	.	gene_id "G4P62_000896"; transcript_id "gnl|WGS:JAAVVJ|G4P62_T001465"; locus_tag "G4P62_000896"; orig_protein_id "gnl|WGS:JAAVVJ|G4P62_P001465"; orig_transcript_id "gnl|WGS:JAAVVJ|G4P62_T001465"; product "glucoside xylosyltransferase 1-like"; transcript_biotype "mRNA"; exon_number "4";
CM025009.1	Genbank	exon	17714074	17714246	.	+	.	gene_id "G4P62_000896"; transcript_id "gnl|WGS:JAAVVJ|G4P62_T001465"; locus_tag "G4P62_000896"; orig_protein_id "gnl|WGS:JAAVVJ|G4P62_P001465"; orig_transcript_id "gnl|WGS:JAAVVJ|G4P62_T001465"; product "glucoside xylosyltransferase 1-like"; transcript_biotype "mRNA"; exon_number "5";
CM025009.1	Genbank	exon	17720973	17722182	.	+	.	gene_id "G4P62_000896"; transcript_id "gnl|WGS:JAAVVJ|G4P62_T001465"; locus_tag "G4P62_000896"; orig_protein_id "gnl|WGS:JAAVVJ|G4P62_P001465"; orig_transcript_id "gnl|WGS:JAAVVJ|G4P62_T001465"; product "glucoside xylosyltransferase 1-like"; transcript_biotype "mRNA"; exon_number "6";
CM025009.1	Genbank	CDS	17712976	17713179	.	+	0	gene_id "G4P62_000896"; transcript_id "gnl|WGS:JAAVVJ|G4P62_T001465"; gbkey "CDS"; locus_tag "G4P62_000896"; orig_transcript_id "gnl|WGS:JAAVVJ|G4P62_T001465"; product "glucoside xylosyltransferase 1-like"; protein_id "KAF7229084.1"; exon_number "1";
CM025009.1	Genbank	CDS	17713265	17713396	.	+	0	gene_id "G4P62_000896"; transcript_id "gnl|WGS:JAAVVJ|G4P62_T001465"; gbkey "CDS"; locus_tag "G4P62_000896"; orig_transcript_id "gnl|WGS:JAAVVJ|G4P62_T001465"; product "glucoside xylosyltransferase 1-like"; protein_id "KAF7229084.1"; exon_number "2";
CM025009.1	Genbank	CDS	17713533	17713784	.	+	0	gene_id "G4P62_000896"; transcript_id "gnl|WGS:JAAVVJ|G4P62_T001465"; gbkey "CDS"; locus_tag "G4P62_000896"; orig_transcript_id "gnl|WGS:JAAVVJ|G4P62_T001465"; product "glucoside xylosyltransferase 1-like"; protein_id "KAF7229084.1"; exon_number "3";
CM025009.1	Genbank	CDS	17713874	17713997	.	+	0	gene_id "G4P62_000896"; transcript_id "gnl|WGS:JAAVVJ|G4P62_T001465"; gbkey "CDS"; locus_tag "G4P62_000896"; orig_transcript_id "gnl|WGS:JAAVVJ|G4P62_T001465"; product "glucoside xylosyltransferase 1-like"; protein_id "KAF7229084.1"; exon_number "4";
CM025009.1	Genbank	CDS	17714074	17714246	.	+	2	gene_id "G4P62_000896"; transcript_id "gnl|WGS:JAAVVJ|G4P62_T001465"; gbkey "CDS"; locus_tag "G4P62_000896"; orig_transcript_id "gnl|WGS:JAAVVJ|G4P62_T001465"; product "glucoside xylosyltransferase 1-like"; protein_id "KAF7229084.1"; exon_number "5";
CM025009.1	Genbank	CDS	17720973	17721176	.	+	0	gene_id "G4P62_000896"; transcript_id "gnl|WGS:JAAVVJ|G4P62_T001465"; gbkey "CDS"; locus_tag "G4P62_000896"; orig_transcript_id "gnl|WGS:JAAVVJ|G4P62_T001465"; product "glucoside xylosyltransferase 1-like"; protein_id "KAF7229084.1"; exon_number "6";
CM025009.1	Genbank	start_codon	17712976	17712978	.	+	0	gene_id "G4P62_000896"; transcript_id "gnl|WGS:JAAVVJ|G4P62_T001465"; gbkey "CDS"; locus_tag "G4P62_000896"; orig_transcript_id "gnl|WGS:JAAVVJ|G4P62_T001465"; product "glucoside xylosyltransferase 1-like"; protein_id "KAF7229084.1"; exon_number "1";
CM025009.1	Genbank	stop_codon	17721177	17721179	.	+	0	gene_id "G4P62_000896"; transcript_id "gnl|WGS:JAAVVJ|G4P62_T001465"; gbkey "CDS"; locus_tag "G4P62_000896"; orig_transcript_id "gnl|WGS:JAAVVJ|G4P62_T001465"; product "glucoside xylosyltransferase 1-like"; protein_id "KAF7229084.1"; exon_number "6";
CM025009.1	Genbank	gene	17771742	17831636	.	-	.	gene_id "G4P62_000895"; transcript_id ""; description "PDZ domain-containing RING finger protein 4"; gbkey "Gene"; gene "pdzrn4"; gene_biotype "protein_coding"; locus_tag "G4P62_000895";
CM025009.1	Genbank	transcript	17771742	17831636	.	-	.	gene_id "G4P62_000895"; transcript_id "gnl|WGS:JAAVVJ|G4P62_T001464"; gbkey "mRNA"; gene "pdzrn4"; locus_tag "G4P62_000895"; orig_protein_id "gnl|WGS:JAAVVJ|G4P62_P001464"; orig_transcript_id "gnl|WGS:JAAVVJ|G4P62_T001464"; product "PDZ domain containing ring finger 4"; transcript_biotype "mRNA";
CM025009.1	Genbank	exon	17831161	17831636	.	-	.	gene_id "G4P62_000895"; transcript_id "gnl|WGS:JAAVVJ|G4P62_T001464"; gene "pdzrn4"; locus_tag "G4P62_000895"; orig_protein_id "gnl|WGS:JAAVVJ|G4P62_P001464"; orig_transcript_id "gnl|WGS:JAAVVJ|G4P62_T001464"; product "PDZ domain containing ring finger 4"; transcript_biotype "mRNA"; exon_number "1";
CM025009.1	Genbank	exon	17792848	17793119	.	-	.	gene_id "G4P62_000895"; transcript_id "gnl|WGS:JAAVVJ|G4P62_T001464"; gene "pdzrn4"; locus_tag "G4P62_000895"; orig_protein_id "gnl|WGS:JAAVVJ|G4P62_P001464"; orig_transcript_id "gnl|WGS:JAAVVJ|G4P62_T001464"; product "PDZ domain containing ring finger 4"; transcript_biotype "mRNA"; exon_number "2";
CM025009.1	Genbank	exon	17792148	17792250	.	-	.	gene_id "G4P62_000895"; transcript_id "gnl|WGS:JAAVVJ|G4P62_T001464"; gene "pdzrn4"; locus_tag "G4P62_000895"; orig_protein_id "gnl|WGS:JAAVVJ|G4P62_P001464"; orig_transcript_id "gnl|WGS:JAAVVJ|G4P62_T001464"; product "PDZ domain containing ring finger 4"; transcript_biotype "mRNA"; exon_number "3";
CM025009.1	Genbank	exon	17781500	17781598	.	-	.	gene_id "G4P62_000895"; transcript_id "gnl|WGS:JAAVVJ|G4P62_T001464"; gene "pdzrn4"; locus_tag "G4P62_000895"; orig_protein_id "gnl|WGS:JAAVVJ|G4P62_P001464"; orig_transcript_id "gnl|WGS:JAAVVJ|G4P62_T001464"; product "PDZ domain containing ring finger 4"; transcript_biotype "mRNA"; exon_number "4";
CM025009.1	Genbank	exon	17778985	17779047	.	-	.	gene_id "G4P62_000895"; transcript_id "gnl|WGS:JAAVVJ|G4P62_T001464"; gene "pdzrn4"; locus_tag "G4P62_000895"; orig_protein_id "gnl|WGS:JAAVVJ|G4P62_P001464"; orig_transcript_id "gnl|WGS:JAAVVJ|G4P62_T001464"; product "PDZ domain containing ring finger 4"; transcript_biotype "mRNA"; exon_number "5";
CM025009.1	Genbank	exon	17775027	17775128	.	-	.	gene_id "G4P62_000895"; transcript_id "gnl|WGS:JAAVVJ|G4P62_T001464"; gene "pdzrn4"; locus_tag "G4P62_000895"; orig_protein_id "gnl|WGS:JAAVVJ|G4P62_P001464"; orig_transcript_id "gnl|WGS:JAAVVJ|G4P62_T001464"; product "PDZ domain containing ring finger 4"; transcript_biotype "mRNA"; exon_number "6";
CM025009.1	Genbank	exon	17774695	17774823	.	-	.	gene_id "G4P62_000895"; transcript_id "gnl|WGS:JAAVVJ|G4P62_T001464"; gene "pdzrn4"; locus_tag "G4P62_000895"; orig_protein_id "gnl|WGS:JAAVVJ|G4P62_P001464"; orig_transcript_id "gnl|WGS:JAAVVJ|G4P62_T001464"; product "PDZ domain containing ring finger 4"; transcript_biotype "mRNA"; exon_number "7";
CM025009.1	Genbank	exon	17773345	17774394	.	-	.	gene_id "G4P62_000895"; transcript_id "gnl|WGS:JAAVVJ|G4P62_T001464"; gene "pdzrn4"; locus_tag "G4P62_000895"; orig_protein_id "gnl|WGS:JAAVVJ|G4P62_P001464"; orig_transcript_id "gnl|WGS:JAAVVJ|G4P62_T001464"; product "PDZ domain containing ring finger 4"; transcript_biotype "mRNA"; exon_number "8";
CM025009.1	Genbank	exon	17771742	17773262	.	-	.	gene_id "G4P62_000895"; transcript_id "gnl|WGS:JAAVVJ|G4P62_T001464"; gene "pdzrn4"; locus_tag "G4P62_000895"; orig_protein_id "gnl|WGS:JAAVVJ|G4P62_P001464"; orig_transcript_id "gnl|WGS:JAAVVJ|G4P62_T001464"; product "PDZ domain containing ring finger 4"; transcript_biotype "mRNA"; exon_number "9";
CM025009.1	Genbank	CDS	17831161	17831229	.	-	0	gene_id "G4P62_000895"; transcript_id "gnl|WGS:JAAVVJ|G4P62_T001464"; gbkey "CDS"; gene "pdzrn4"; locus_tag "G4P62_000895"; orig_transcript_id "gnl|WGS:JAAVVJ|G4P62_T001464"; product "PDZ domain containing ring finger 4"; protein_id "KAF7229083.1"; exon_number "1";
CM025009.1	Genbank	CDS	17792848	17793119	.	-	0	gene_id "G4P62_000895"; transcript_id "gnl|WGS:JAAVVJ|G4P62_T001464"; gbkey "CDS"; gene "pdzrn4"; locus_tag "G4P62_000895"; orig_transcript_id "gnl|WGS:JAAVVJ|G4P62_T001464"; product "PDZ domain containing ring finger 4"; protein_id "KAF7229083.1"; exon_number "2";
CM025009.1	Genbank	CDS	17792148	17792250	.	-	1	gene_id "G4P62_000895"; transcript_id "gnl|WGS:JAAVVJ|G4P62_T001464"; gbkey "CDS"; gene "pdzrn4"; locus_tag "G4P62_000895"; orig_transcript_id "gnl|WGS:JAAVVJ|G4P62_T001464"; product "PDZ domain containing ring finger 4"; protein_id "KAF7229083.1"; exon_number "3";
CM025009.1	Genbank	CDS	17781500	17781598	.	-	0	gene_id "G4P62_000895"; transcript_id "gnl|WGS:JAAVVJ|G4P62_T001464"; gbkey "CDS"; gene "pdzrn4"; locus_tag "G4P62_000895"; orig_transcript_id "gnl|WGS:JAAVVJ|G4P62_T001464"; product "PDZ domain containing ring finger 4"; protein_id "KAF7229083.1"; exon_number "4";
CM025009.1	Genbank	CDS	17778985	17779047	.	-	0	gene_id "G4P62_000895"; transcript_id "gnl|WGS:JAAVVJ|G4P62_T001464"; gbkey "CDS"; gene "pdzrn4"; locus_tag "G4P62_000895"; orig_transcript_id "gnl|WGS:JAAVVJ|G4P62_T001464"; product "PDZ domain containing ring finger 4"; protein_id "KAF7229083.1"; exon_number "5";
CM025009.1	Genbank	CDS	17775027	17775128	.	-	0	gene_id "G4P62_000895"; transcript_id "gnl|WGS:JAAVVJ|G4P62_T001464"; gbkey "CDS"; gene "pdzrn4"; locus_tag "G4P62_000895"; orig_transcript_id "gnl|WGS:JAAVVJ|G4P62_T001464"; product "PDZ domain containing ring finger 4"; protein_id "KAF7229083.1"; exon_number "6";
CM025009.1	Genbank	CDS	17774695	17774823	.	-	0	gene_id "G4P62_000895"; transcript_id "gnl|WGS:JAAVVJ|G4P62_T001464"; gbkey "CDS"; gene "pdzrn4"; locus_tag "G4P62_000895"; orig_transcript_id "gnl|WGS:JAAVVJ|G4P62_T001464"; product "PDZ domain containing ring finger 4"; protein_id "KAF7229083.1"; exon_number "7";
CM025009.1	Genbank	CDS	17773345	17774394	.	-	0	gene_id "G4P62_000895"; transcript_id "gnl|WGS:JAAVVJ|G4P62_T001464"; gbkey "CDS"; gene "pdzrn4"; locus_tag "G4P62_000895"; orig_transcript_id "gnl|WGS:JAAVVJ|G4P62_T001464"; product "PDZ domain containing ring finger 4"; protein_id "KAF7229083.1"; exon_number "8";
CM025009.1	Genbank	CDS	17772693	17773262	.	-	0	gene_id "G4P62_000895"; transcript_id "gnl|WGS:JAAVVJ|G4P62_T001464"; gbkey "CDS"; gene "pdzrn4"; locus_tag "G4P62_000895"; orig_transcript_id "gnl|WGS:JAAVVJ|G4P62_T001464"; product "PDZ domain containing ring finger 4"; protein_id "KAF7229083.1"; exon_number "9";
CM025009.1	Genbank	start_codon	17831227	17831229	.	-	0	gene_id "G4P62_000895"; transcript_id "gnl|WGS:JAAVVJ|G4P62_T001464"; gbkey "CDS"; gene "pdzrn4"; locus_tag "G4P62_000895"; orig_transcript_id "gnl|WGS:JAAVVJ|G4P62_T001464"; product "PDZ domain containing ring finger 4"; protein_id "KAF7229083.1"; exon_number "1";
CM025009.1	Genbank	stop_codon	17772690	17772692	.	-	0	gene_id "G4P62_000895"; transcript_id "gnl|WGS:JAAVVJ|G4P62_T001464"; gbkey "CDS"; gene "pdzrn4"; locus_tag "G4P62_000895"; orig_transcript_id "gnl|WGS:JAAVVJ|G4P62_T001464"; product "PDZ domain containing ring finger 4"; protein_id "KAF7229083.1"; exon_number "9";
CM025009.1	Genbank	gene	17928105	17950783	.	-	.	gene_id "G4P62_000894"; transcript_id ""; description "contactin-1"; gbkey "Gene"; gene "cntn1"; gene_biotype "protein_coding"; locus_tag "G4P62_000894";
CM025009.1	Genbank	transcript	17928105	17950783	.	-	.	gene_id "G4P62_000894"; transcript_id "gnl|WGS:JAAVVJ|G4P62_T001463"; gbkey "mRNA"; gene "cntn1"; locus_tag "G4P62_000894"; orig_protein_id "gnl|WGS:JAAVVJ|G4P62_P001463"; orig_transcript_id "gnl|WGS:JAAVVJ|G4P62_T001463"; product "contactin 1"; transcript_biotype "mRNA";
CM025009.1	Genbank	exon	17950656	17950783	.	-	.	gene_id "G4P62_000894"; transcript_id "gnl|WGS:JAAVVJ|G4P62_T001463"; gene "cntn1"; locus_tag "G4P62_000894"; orig_protein_id "gnl|WGS:JAAVVJ|G4P62_P001463"; orig_transcript_id "gnl|WGS:JAAVVJ|G4P62_T001463"; product "contactin 1"; transcript_biotype "mRNA"; exon_number "1";
CM025009.1	Genbank	exon	17946186	17946339	.	-	.	gene_id "G4P62_000894"; transcript_id "gnl|WGS:JAAVVJ|G4P62_T001463"; gene "cntn1"; locus_tag "G4P62_000894"; orig_protein_id "gnl|WGS:JAAVVJ|G4P62_P001463"; orig_transcript_id "gnl|WGS:JAAVVJ|G4P62_T001463"; product "contactin 1"; transcript_biotype "mRNA"; exon_number "2";
CM025009.1	Genbank	exon	17946071	17946106	.	-	.	gene_id "G4P62_000894"; transcript_id "gnl|WGS:JAAVVJ|G4P62_T001463"; gene "cntn1"; locus_tag "G4P62_000894"; orig_protein_id "gnl|WGS:JAAVVJ|G4P62_P001463"; orig_transcript_id "gnl|WGS:JAAVVJ|G4P62_T001463"; product "contactin 1"; transcript_biotype "mRNA"; exon_number "3";
CM025009.1	Genbank	exon	17945854	17945980	.	-	.	gene_id "G4P62_000894"; transcript_id "gnl|WGS:JAAVVJ|G4P62_T001463"; gene "cntn1"; locus_tag "G4P62_000894"; orig_protein_id "gnl|WGS:JAAVVJ|G4P62_P001463"; orig_transcript_id "gnl|WGS:JAAVVJ|G4P62_T001463"; product "contactin 1"; transcript_biotype "mRNA"; exon_number "4";
CM025009.1	Genbank	exon	17945590	17945768	.	-	.	gene_id "G4P62_000894"; transcript_id "gnl|WGS:JAAVVJ|G4P62_T001463"; gene "cntn1"; locus_tag "G4P62_000894"; orig_protein_id "gnl|WGS:JAAVVJ|G4P62_P001463"; orig_transcript_id "gnl|WGS:JAAVVJ|G4P62_T001463"; product "contactin 1"; transcript_biotype "mRNA"; exon_number "5";
CM025009.1	Genbank	exon	17937164	17937259	.	-	.	gene_id "G4P62_000894"; transcript_id "gnl|WGS:JAAVVJ|G4P62_T001463"; gene "cntn1"; locus_tag "G4P62_000894"; orig_protein_id "gnl|WGS:JAAVVJ|G4P62_P001463"; orig_transcript_id "gnl|WGS:JAAVVJ|G4P62_T001463"; product "contactin 1"; transcript_biotype "mRNA"; exon_number "6";
CM025009.1	Genbank	exon	17936792	17937004	.	-	.	gene_id "G4P62_000894"; transcript_id "gnl|WGS:JAAVVJ|G4P62_T001463"; gene "cntn1"; locus_tag "G4P62_000894"; orig_protein_id "gnl|WGS:JAAVVJ|G4P62_P001463"; orig_transcript_id "gnl|WGS:JAAVVJ|G4P62_T001463"; product "contactin 1"; transcript_biotype "mRNA"; exon_number "7";
CM025009.1	Genbank	exon	17936620	17936719	.	-	.	gene_id "G4P62_000894"; transcript_id "gnl|WGS:JAAVVJ|G4P62_T001463"; gene "cntn1"; locus_tag "G4P62_000894"; orig_protein_id "gnl|WGS:JAAVVJ|G4P62_P001463"; orig_transcript_id "gnl|WGS:JAAVVJ|G4P62_T001463"; product "contactin 1"; transcript_biotype "mRNA"; exon_number "8";
CM025009.1	Genbank	exon	17935209	17935393	.	-	.	gene_id "G4P62_000894"; transcript_id "gnl|WGS:JAAVVJ|G4P62_T001463"; gene "cntn1"; locus_tag "G4P62_000894"; orig_protein_id "gnl|WGS:JAAVVJ|G4P62_P001463"; orig_transcript_id "gnl|WGS:JAAVVJ|G4P62_T001463"; product "contactin 1"; transcript_biotype "mRNA"; exon_number "9";
CM025009.1	Genbank	exon	17935013	17935137	.	-	.	gene_id "G4P62_000894"; transcript_id "gnl|WGS:JAAVVJ|G4P62_T001463"; gene "cntn1"; locus_tag "G4P62_000894"; orig_protein_id "gnl|WGS:JAAVVJ|G4P62_P001463"; orig_transcript_id "gnl|WGS:JAAVVJ|G4P62_T001463"; product "contactin 1"; transcript_biotype "mRNA"; exon_number "10";
CM025009.1	Genbank	exon	17934820	17934937	.	-	.	gene_id "G4P62_000894"; transcript_id "gnl|WGS:JAAVVJ|G4P62_T001463"; gene "cntn1"; locus_tag "G4P62_000894"; orig_protein_id "gnl|WGS:JAAVVJ|G4P62_P001463"; orig_transcript_id "gnl|WGS:JAAVVJ|G4P62_T001463"; product "contactin 1"; transcript_biotype "mRNA"; exon_number "11";
CM025009.1	Genbank	exon	17934602	17934752	.	-	.	gene_id "G4P62_000894"; transcript_id "gnl|WGS:JAAVVJ|G4P62_T001463"; gene "cntn1"; locus_tag "G4P62_000894"; orig_protein_id "gnl|WGS:JAAVVJ|G4P62_P001463"; orig_transcript_id "gnl|WGS:JAAVVJ|G4P62_T001463"; product "contactin 1"; transcript_biotype "mRNA"; exon_number "12";
CM025009.1	Genbank	exon	17934385	17934512	.	-	.	gene_id "G4P62_000894"; transcript_id "gnl|WGS:JAAVVJ|G4P62_T001463"; gene "cntn1"; locus_tag "G4P62_000894"; orig_protein_id "gnl|WGS:JAAVVJ|G4P62_P001463"; orig_transcript_id "gnl|WGS:JAAVVJ|G4P62_T001463"; product "contactin 1"; transcript_biotype "mRNA"; exon_number "13";
CM025009.1	Genbank	exon	17934060	17934232	.	-	.	gene_id "G4P62_000894"; transcript_id "gnl|WGS:JAAVVJ|G4P62_T001463"; gene "cntn1"; locus_tag "G4P62_000894"; orig_protein_id "gnl|WGS:JAAVVJ|G4P62_P001463"; orig_transcript_id "gnl|WGS:JAAVVJ|G4P62_T001463"; product "contactin 1"; transcript_biotype "mRNA"; exon_number "14";
CM025009.1	Genbank	exon	17933852	17933975	.	-	.	gene_id "G4P62_000894"; transcript_id "gnl|WGS:JAAVVJ|G4P62_T001463"; gene "cntn1"; locus_tag "G4P62_000894"; orig_protein_id "gnl|WGS:JAAVVJ|G4P62_P001463"; orig_transcript_id "gnl|WGS:JAAVVJ|G4P62_T001463"; product "contactin 1"; transcript_biotype "mRNA"; exon_number "15";
CM025009.1	Genbank	exon	17933547	17933714	.	-	.	gene_id "G4P62_000894"; transcript_id "gnl|WGS:JAAVVJ|G4P62_T001463"; gene "cntn1"; locus_tag "G4P62_000894"; orig_protein_id "gnl|WGS:JAAVVJ|G4P62_P001463"; orig_transcript_id "gnl|WGS:JAAVVJ|G4P62_T001463"; product "contactin 1"; transcript_biotype "mRNA"; exon_number "16";
CM025009.1	Genbank	exon	17932432	17932581	.	-	.	gene_id "G4P62_000894"; transcript_id "gnl|WGS:JAAVVJ|G4P62_T001463"; gene "cntn1"; locus_tag "G4P62_000894"; orig_protein_id "gnl|WGS:JAAVVJ|G4P62_P001463"; orig_transcript_id "gnl|WGS:JAAVVJ|G4P62_T001463"; product "contactin 1"; transcript_biotype "mRNA"; exon_number "17";
CM025009.1	Genbank	exon	17932287	17932357	.	-	.	gene_id "G4P62_000894"; transcript_id "gnl|WGS:JAAVVJ|G4P62_T001463"; gene "cntn1"; locus_tag "G4P62_000894"; orig_protein_id "gnl|WGS:JAAVVJ|G4P62_P001463"; orig_transcript_id "gnl|WGS:JAAVVJ|G4P62_T001463"; product "contactin 1"; transcript_biotype "mRNA"; exon_number "18";
CM025009.1	Genbank	exon	17931935	17932187	.	-	.	gene_id "G4P62_000894"; transcript_id "gnl|WGS:JAAVVJ|G4P62_T001463"; gene "cntn1"; locus_tag "G4P62_000894"; orig_protein_id "gnl|WGS:JAAVVJ|G4P62_P001463"; orig_transcript_id "gnl|WGS:JAAVVJ|G4P62_T001463"; product "contactin 1"; transcript_biotype "mRNA"; exon_number "19";
CM025009.1	Genbank	exon	17931692	17931813	.	-	.	gene_id "G4P62_000894"; transcript_id "gnl|WGS:JAAVVJ|G4P62_T001463"; gene "cntn1"; locus_tag "G4P62_000894"; orig_protein_id "gnl|WGS:JAAVVJ|G4P62_P001463"; orig_transcript_id "gnl|WGS:JAAVVJ|G4P62_T001463"; product "contactin 1"; transcript_biotype "mRNA"; exon_number "20";
CM025009.1	Genbank	exon	17929454	17929643	.	-	.	gene_id "G4P62_000894"; transcript_id "gnl|WGS:JAAVVJ|G4P62_T001463"; gene "cntn1"; locus_tag "G4P62_000894"; orig_protein_id "gnl|WGS:JAAVVJ|G4P62_P001463"; orig_transcript_id "gnl|WGS:JAAVVJ|G4P62_T001463"; product "contactin 1"; transcript_biotype "mRNA"; exon_number "21";
CM025009.1	Genbank	exon	17929259	17929380	.	-	.	gene_id "G4P62_000894"; transcript_id "gnl|WGS:JAAVVJ|G4P62_T001463"; gene "cntn1"; locus_tag "G4P62_000894"; orig_protein_id "gnl|WGS:JAAVVJ|G4P62_P001463"; orig_transcript_id "gnl|WGS:JAAVVJ|G4P62_T001463"; product "contactin 1"; transcript_biotype "mRNA"; exon_number "22";
CM025009.1	Genbank	exon	17929022	17929178	.	-	.	gene_id "G4P62_000894"; transcript_id "gnl|WGS:JAAVVJ|G4P62_T001463"; gene "cntn1"; locus_tag "G4P62_000894"; orig_protein_id "gnl|WGS:JAAVVJ|G4P62_P001463"; orig_transcript_id "gnl|WGS:JAAVVJ|G4P62_T001463"; product "contactin 1"; transcript_biotype "mRNA"; exon_number "23";
CM025009.1	Genbank	exon	17928105	17928948	.	-	.	gene_id "G4P62_000894"; transcript_id "gnl|WGS:JAAVVJ|G4P62_T001463"; gene "cntn1"; locus_tag "G4P62_000894"; orig_protein_id "gnl|WGS:JAAVVJ|G4P62_P001463"; orig_transcript_id "gnl|WGS:JAAVVJ|G4P62_T001463"; product "contactin 1"; transcript_biotype "mRNA"; exon_number "24";
CM025009.1	Genbank	CDS	17946186	17946240	.	-	0	gene_id "G4P62_000894"; transcript_id "gnl|WGS:JAAVVJ|G4P62_T001463"; gbkey "CDS"; gene "cntn1"; locus_tag "G4P62_000894"; orig_transcript_id "gnl|WGS:JAAVVJ|G4P62_T001463"; product "contactin 1"; protein_id "KAF7229082.1"; exon_number "2";
CM025009.1	Genbank	CDS	17946071	17946106	.	-	2	gene_id "G4P62_000894"; transcript_id "gnl|WGS:JAAVVJ|G4P62_T001463"; gbkey "CDS"; gene "cntn1"; locus_tag "G4P62_000894"; orig_transcript_id "gnl|WGS:JAAVVJ|G4P62_T001463"; product "contactin 1"; protein_id "KAF7229082.1"; exon_number "3";
CM025009.1	Genbank	CDS	17945854	17945980	.	-	2	gene_id "G4P62_000894"; transcript_id "gnl|WGS:JAAVVJ|G4P62_T001463"; gbkey "CDS"; gene "cntn1"; locus_tag "G4P62_000894"; orig_transcript_id "gnl|WGS:JAAVVJ|G4P62_T001463"; product "contactin 1"; protein_id "KAF7229082.1"; exon_number "4";
CM025009.1	Genbank	CDS	17945590	17945768	.	-	1	gene_id "G4P62_000894"; transcript_id "gnl|WGS:JAAVVJ|G4P62_T001463"; gbkey "CDS"; gene "cntn1"; locus_tag "G4P62_000894"; orig_transcript_id "gnl|WGS:JAAVVJ|G4P62_T001463"; product "contactin 1"; protein_id "KAF7229082.1"; exon_number "5";
CM025009.1	Genbank	CDS	17937164	17937259	.	-	2	gene_id "G4P62_000894"; transcript_id "gnl|WGS:JAAVVJ|G4P62_T001463"; gbkey "CDS"; gene "cntn1"; locus_tag "G4P62_000894"; orig_transcript_id "gnl|WGS:JAAVVJ|G4P62_T001463"; product "contactin 1"; protein_id "KAF7229082.1"; exon_number "6";
CM025009.1	Genbank	CDS	17936792	17937004	.	-	2	gene_id "G4P62_000894"; transcript_id "gnl|WGS:JAAVVJ|G4P62_T001463"; gbkey "CDS"; gene "cntn1"; locus_tag "G4P62_000894"; orig_transcript_id "gnl|WGS:JAAVVJ|G4P62_T001463"; product "contactin 1"; protein_id "KAF7229082.1"; exon_number "7";
CM025009.1	Genbank	CDS	17936620	17936719	.	-	2	gene_id "G4P62_000894"; transcript_id "gnl|WGS:JAAVVJ|G4P62_T001463"; gbkey "CDS"; gene "cntn1"; locus_tag "G4P62_000894"; orig_transcript_id "gnl|WGS:JAAVVJ|G4P62_T001463"; product "contactin 1"; protein_id "KAF7229082.1"; exon_number "8";
CM025009.1	Genbank	CDS	17935209	17935393	.	-	1	gene_id "G4P62_000894"; transcript_id "gnl|WGS:JAAVVJ|G4P62_T001463"; gbkey "CDS"; gene "cntn1"; locus_tag "G4P62_000894"; orig_transcript_id "gnl|WGS:JAAVVJ|G4P62_T001463"; product "contactin 1"; protein_id "KAF7229082.1"; exon_number "9";
CM025009.1	Genbank	CDS	17935013	17935137	.	-	2	gene_id "G4P62_000894"; transcript_id "gnl|WGS:JAAVVJ|G4P62_T001463"; gbkey "CDS"; gene "cntn1"; locus_tag "G4P62_000894"; orig_transcript_id "gnl|WGS:JAAVVJ|G4P62_T001463"; product "contactin 1"; protein_id "KAF7229082.1"; exon_number "10";
CM025009.1	Genbank	CDS	17934820	17934937	.	-	0	gene_id "G4P62_000894"; transcript_id "gnl|WGS:JAAVVJ|G4P62_T001463"; gbkey "CDS"; gene "cntn1"; locus_tag "G4P62_000894"; orig_transcript_id "gnl|WGS:JAAVVJ|G4P62_T001463"; product "contactin 1"; protein_id "KAF7229082.1"; exon_number "11";
CM025009.1	Genbank	CDS	17934602	17934752	.	-	2	gene_id "G4P62_000894"; transcript_id "gnl|WGS:JAAVVJ|G4P62_T001463"; gbkey "CDS"; gene "cntn1"; locus_tag "G4P62_000894"; orig_transcript_id "gnl|WGS:JAAVVJ|G4P62_T001463"; product "contactin 1"; protein_id "KAF7229082.1"; exon_number "12";
CM025009.1	Genbank	CDS	17934385	17934512	.	-	1	gene_id "G4P62_000894"; transcript_id "gnl|WGS:JAAVVJ|G4P62_T001463"; gbkey "CDS"; gene "cntn1"; locus_tag "G4P62_000894"; orig_transcript_id "gnl|WGS:JAAVVJ|G4P62_T001463"; product "contactin 1"; protein_id "KAF7229082.1"; exon_number "13";
CM025009.1	Genbank	CDS	17934060	17934232	.	-	2	gene_id "G4P62_000894"; transcript_id "gnl|WGS:JAAVVJ|G4P62_T001463"; gbkey "CDS"; gene "cntn1"; locus_tag "G4P62_000894"; orig_transcript_id "gnl|WGS:JAAVVJ|G4P62_T001463"; product "contactin 1"; protein_id "KAF7229082.1"; exon_number "14";
CM025009.1	Genbank	CDS	17933852	17933975	.	-	0	gene_id "G4P62_000894"; transcript_id "gnl|WGS:JAAVVJ|G4P62_T001463"; gbkey "CDS"; gene "cntn1"; locus_tag "G4P62_000894"; orig_transcript_id "gnl|WGS:JAAVVJ|G4P62_T001463"; product "contactin 1"; protein_id "KAF7229082.1"; exon_number "15";
CM025009.1	Genbank	CDS	17933547	17933714	.	-	2	gene_id "G4P62_000894"; transcript_id "gnl|WGS:JAAVVJ|G4P62_T001463"; gbkey "CDS"; gene "cntn1"; locus_tag "G4P62_000894"; orig_transcript_id "gnl|WGS:JAAVVJ|G4P62_T001463"; product "contactin 1"; protein_id "KAF7229082.1"; exon_number "16";
CM025009.1	Genbank	CDS	17932432	17932581	.	-	2	gene_id "G4P62_000894"; transcript_id "gnl|WGS:JAAVVJ|G4P62_T001463"; gbkey "CDS"; gene "cntn1"; locus_tag "G4P62_000894"; orig_transcript_id "gnl|WGS:JAAVVJ|G4P62_T001463"; product "contactin 1"; protein_id "KAF7229082.1"; exon_number "17";
CM025009.1	Genbank	CDS	17932287	17932357	.	-	2	gene_id "G4P62_000894"; transcript_id "gnl|WGS:JAAVVJ|G4P62_T001463"; gbkey "CDS"; gene "cntn1"; locus_tag "G4P62_000894"; orig_transcript_id "gnl|WGS:JAAVVJ|G4P62_T001463"; product "contactin 1"; protein_id "KAF7229082.1"; exon_number "18";
CM025009.1	Genbank	CDS	17931935	17932187	.	-	0	gene_id "G4P62_000894"; transcript_id "gnl|WGS:JAAVVJ|G4P62_T001463"; gbkey "CDS"; gene "cntn1"; locus_tag "G4P62_000894"; orig_transcript_id "gnl|WGS:JAAVVJ|G4P62_T001463"; product "contactin 1"; protein_id "KAF7229082.1"; exon_number "19";
CM025009.1	Genbank	CDS	17931692	17931813	.	-	2	gene_id "G4P62_000894"; transcript_id "gnl|WGS:JAAVVJ|G4P62_T001463"; gbkey "CDS"; gene "cntn1"; locus_tag "G4P62_000894"; orig_transcript_id "gnl|WGS:JAAVVJ|G4P62_T001463"; product "contactin 1"; protein_id "KAF7229082.1"; exon_number "20";
CM025009.1	Genbank	CDS	17929454	17929643	.	-	0	gene_id "G4P62_000894"; transcript_id "gnl|WGS:JAAVVJ|G4P62_T001463"; gbkey "CDS"; gene "cntn1"; locus_tag "G4P62_000894"; orig_transcript_id "gnl|WGS:JAAVVJ|G4P62_T001463"; product "contactin 1"; protein_id "KAF7229082.1"; exon_number "21";
CM025009.1	Genbank	CDS	17929259	17929380	.	-	2	gene_id "G4P62_000894"; transcript_id "gnl|WGS:JAAVVJ|G4P62_T001463"; gbkey "CDS"; gene "cntn1"; locus_tag "G4P62_000894"; orig_transcript_id "gnl|WGS:JAAVVJ|G4P62_T001463"; product "contactin 1"; protein_id "KAF7229082.1"; exon_number "22";
CM025009.1	Genbank	CDS	17929022	17929178	.	-	0	gene_id "G4P62_000894"; transcript_id "gnl|WGS:JAAVVJ|G4P62_T001463"; gbkey "CDS"; gene "cntn1"; locus_tag "G4P62_000894"; orig_transcript_id "gnl|WGS:JAAVVJ|G4P62_T001463"; product "contactin 1"; protein_id "KAF7229082.1"; exon_number "23";
CM025009.1	Genbank	CDS	17928875	17928948	.	-	2	gene_id "G4P62_000894"; transcript_id "gnl|WGS:JAAVVJ|G4P62_T001463"; gbkey "CDS"; gene "cntn1"; locus_tag "G4P62_000894"; orig_transcript_id "gnl|WGS:JAAVVJ|G4P62_T001463"; product "contactin 1"; protein_id "KAF7229082.1"; exon_number "24";
CM025009.1	Genbank	start_codon	17946238	17946240	.	-	0	gene_id "G4P62_000894"; transcript_id "gnl|WGS:JAAVVJ|G4P62_T001463"; gbkey "CDS"; gene "cntn1"; locus_tag "G4P62_000894"; orig_transcript_id "gnl|WGS:JAAVVJ|G4P62_T001463"; product "contactin 1"; protein_id "KAF7229082.1"; exon_number "2";
CM025009.1	Genbank	stop_codon	17928872	17928874	.	-	0	gene_id "G4P62_000894"; transcript_id "gnl|WGS:JAAVVJ|G4P62_T001463"; gbkey "CDS"; gene "cntn1"; locus_tag "G4P62_000894"; orig_transcript_id "gnl|WGS:JAAVVJ|G4P62_T001463"; product "contactin 1"; protein_id "KAF7229082.1"; exon_number "24";
CM025009.1	Genbank	gene	17968274	18040512	.	-	.	gene_id "G4P62_000893"; transcript_id ""; description "neuronal cell adhesion molecule-like isoform X8"; gbkey "Gene"; gene_biotype "protein_coding"; locus_tag "G4P62_000893"; note "LOC107384407";
CM025009.1	Genbank	transcript	17968274	18040512	.	-	.	gene_id "G4P62_000893"; transcript_id "gnl|WGS:JAAVVJ|G4P62_T001462"; gbkey "mRNA"; locus_tag "G4P62_000893"; note "transcript variant X8"; orig_protein_id "gnl|WGS:JAAVVJ|G4P62_P001462"; orig_transcript_id "gnl|WGS:JAAVVJ|G4P62_T001462"; product "neuronal cell adhesion molecule-like"; transcript_biotype "mRNA";
CM025009.1	Genbank	exon	18040247	18040512	.	-	.	gene_id "G4P62_000893"; transcript_id "gnl|WGS:JAAVVJ|G4P62_T001462"; locus_tag "G4P62_000893"; note "transcript variant X8"; orig_protein_id "gnl|WGS:JAAVVJ|G4P62_P001462"; orig_transcript_id "gnl|WGS:JAAVVJ|G4P62_T001462"; product "neuronal cell adhesion molecule-like"; transcript_biotype "mRNA"; exon_number "1";
CM025009.1	Genbank	exon	17996341	17996396	.	-	.	gene_id "G4P62_000893"; transcript_id "gnl|WGS:JAAVVJ|G4P62_T001462"; locus_tag "G4P62_000893"; note "transcript variant X8"; orig_protein_id "gnl|WGS:JAAVVJ|G4P62_P001462"; orig_transcript_id "gnl|WGS:JAAVVJ|G4P62_T001462"; product "neuronal cell adhesion molecule-like"; transcript_biotype "mRNA"; exon_number "2";
CM025009.1	Genbank	exon	17990128	17990308	.	-	.	gene_id "G4P62_000893"; transcript_id "gnl|WGS:JAAVVJ|G4P62_T001462"; locus_tag "G4P62_000893"; note "transcript variant X8"; orig_protein_id "gnl|WGS:JAAVVJ|G4P62_P001462"; orig_transcript_id "gnl|WGS:JAAVVJ|G4P62_T001462"; product "neuronal cell adhesion molecule-like"; transcript_biotype "mRNA"; exon_number "3";
CM025009.1	Genbank	exon	17989415	17989520	.	-	.	gene_id "G4P62_000893"; transcript_id "gnl|WGS:JAAVVJ|G4P62_T001462"; locus_tag "G4P62_000893"; note "transcript variant X8"; orig_protein_id "gnl|WGS:JAAVVJ|G4P62_P001462"; orig_transcript_id "gnl|WGS:JAAVVJ|G4P62_T001462"; product "neuronal cell adhesion molecule-like"; transcript_biotype "mRNA"; exon_number "4";
CM025009.1	Genbank	exon	17988914	17989107	.	-	.	gene_id "G4P62_000893"; transcript_id "gnl|WGS:JAAVVJ|G4P62_T001462"; locus_tag "G4P62_000893"; note "transcript variant X8"; orig_protein_id "gnl|WGS:JAAVVJ|G4P62_P001462"; orig_transcript_id "gnl|WGS:JAAVVJ|G4P62_T001462"; product "neuronal cell adhesion molecule-like"; transcript_biotype "mRNA"; exon_number "5";
CM025009.1	Genbank	exon	17988696	17988818	.	-	.	gene_id "G4P62_000893"; transcript_id "gnl|WGS:JAAVVJ|G4P62_T001462"; locus_tag "G4P62_000893"; note "transcript variant X8"; orig_protein_id "gnl|WGS:JAAVVJ|G4P62_P001462"; orig_transcript_id "gnl|WGS:JAAVVJ|G4P62_T001462"; product "neuronal cell adhesion molecule-like"; transcript_biotype "mRNA"; exon_number "6";
CM025009.1	Genbank	exon	17988339	17988509	.	-	.	gene_id "G4P62_000893"; transcript_id "gnl|WGS:JAAVVJ|G4P62_T001462"; locus_tag "G4P62_000893"; note "transcript variant X8"; orig_protein_id "gnl|WGS:JAAVVJ|G4P62_P001462"; orig_transcript_id "gnl|WGS:JAAVVJ|G4P62_T001462"; product "neuronal cell adhesion molecule-like"; transcript_biotype "mRNA"; exon_number "7";
CM025009.1	Genbank	exon	17985403	17985514	.	-	.	gene_id "G4P62_000893"; transcript_id "gnl|WGS:JAAVVJ|G4P62_T001462"; locus_tag "G4P62_000893"; note "transcript variant X8"; orig_protein_id "gnl|WGS:JAAVVJ|G4P62_P001462"; orig_transcript_id "gnl|WGS:JAAVVJ|G4P62_T001462"; product "neuronal cell adhesion molecule-like"; transcript_biotype "mRNA"; exon_number "8";
CM025009.1	Genbank	exon	17985139	17985323	.	-	.	gene_id "G4P62_000893"; transcript_id "gnl|WGS:JAAVVJ|G4P62_T001462"; locus_tag "G4P62_000893"; note "transcript variant X8"; orig_protein_id "gnl|WGS:JAAVVJ|G4P62_P001462"; orig_transcript_id "gnl|WGS:JAAVVJ|G4P62_T001462"; product "neuronal cell adhesion molecule-like"; transcript_biotype "mRNA"; exon_number "9";
CM025009.1	Genbank	exon	17984740	17984871	.	-	.	gene_id "G4P62_000893"; transcript_id "gnl|WGS:JAAVVJ|G4P62_T001462"; locus_tag "G4P62_000893"; note "transcript variant X8"; orig_protein_id "gnl|WGS:JAAVVJ|G4P62_P001462"; orig_transcript_id "gnl|WGS:JAAVVJ|G4P62_T001462"; product "neuronal cell adhesion molecule-like"; transcript_biotype "mRNA"; exon_number "10";
CM025009.1	Genbank	exon	17984372	17984515	.	-	.	gene_id "G4P62_000893"; transcript_id "gnl|WGS:JAAVVJ|G4P62_T001462"; locus_tag "G4P62_000893"; note "transcript variant X8"; orig_protein_id "gnl|WGS:JAAVVJ|G4P62_P001462"; orig_transcript_id "gnl|WGS:JAAVVJ|G4P62_T001462"; product "neuronal cell adhesion molecule-like"; transcript_biotype "mRNA"; exon_number "11";
CM025009.1	Genbank	exon	17984151	17984262	.	-	.	gene_id "G4P62_000893"; transcript_id "gnl|WGS:JAAVVJ|G4P62_T001462"; locus_tag "G4P62_000893"; note "transcript variant X8"; orig_protein_id "gnl|WGS:JAAVVJ|G4P62_P001462"; orig_transcript_id "gnl|WGS:JAAVVJ|G4P62_T001462"; product "neuronal cell adhesion molecule-like"; transcript_biotype "mRNA"; exon_number "12";
CM025009.1	Genbank	exon	17981842	17982008	.	-	.	gene_id "G4P62_000893"; transcript_id "gnl|WGS:JAAVVJ|G4P62_T001462"; locus_tag "G4P62_000893"; note "transcript variant X8"; orig_protein_id "gnl|WGS:JAAVVJ|G4P62_P001462"; orig_transcript_id "gnl|WGS:JAAVVJ|G4P62_T001462"; product "neuronal cell adhesion molecule-like"; transcript_biotype "mRNA"; exon_number "13";
CM025009.1	Genbank	exon	17981600	17981747	.	-	.	gene_id "G4P62_000893"; transcript_id "gnl|WGS:JAAVVJ|G4P62_T001462"; locus_tag "G4P62_000893"; note "transcript variant X8"; orig_protein_id "gnl|WGS:JAAVVJ|G4P62_P001462"; orig_transcript_id "gnl|WGS:JAAVVJ|G4P62_T001462"; product "neuronal cell adhesion molecule-like"; transcript_biotype "mRNA"; exon_number "14";
CM025009.1	Genbank	exon	17981020	17981144	.	-	.	gene_id "G4P62_000893"; transcript_id "gnl|WGS:JAAVVJ|G4P62_T001462"; locus_tag "G4P62_000893"; note "transcript variant X8"; orig_protein_id "gnl|WGS:JAAVVJ|G4P62_P001462"; orig_transcript_id "gnl|WGS:JAAVVJ|G4P62_T001462"; product "neuronal cell adhesion molecule-like"; transcript_biotype "mRNA"; exon_number "15";
CM025009.1	Genbank	exon	17980668	17980697	.	-	.	gene_id "G4P62_000893"; transcript_id "gnl|WGS:JAAVVJ|G4P62_T001462"; locus_tag "G4P62_000893"; note "transcript variant X8"; orig_protein_id "gnl|WGS:JAAVVJ|G4P62_P001462"; orig_transcript_id "gnl|WGS:JAAVVJ|G4P62_T001462"; product "neuronal cell adhesion molecule-like"; transcript_biotype "mRNA"; exon_number "16";
CM025009.1	Genbank	exon	17979051	17979152	.	-	.	gene_id "G4P62_000893"; transcript_id "gnl|WGS:JAAVVJ|G4P62_T001462"; locus_tag "G4P62_000893"; note "transcript variant X8"; orig_protein_id "gnl|WGS:JAAVVJ|G4P62_P001462"; orig_transcript_id "gnl|WGS:JAAVVJ|G4P62_T001462"; product "neuronal cell adhesion molecule-like"; transcript_biotype "mRNA"; exon_number "17";
CM025009.1	Genbank	exon	17978014	17978211	.	-	.	gene_id "G4P62_000893"; transcript_id "gnl|WGS:JAAVVJ|G4P62_T001462"; locus_tag "G4P62_000893"; note "transcript variant X8"; orig_protein_id "gnl|WGS:JAAVVJ|G4P62_P001462"; orig_transcript_id "gnl|WGS:JAAVVJ|G4P62_T001462"; product "neuronal cell adhesion molecule-like"; transcript_biotype "mRNA"; exon_number "18";
CM025009.1	Genbank	exon	17977854	17977924	.	-	.	gene_id "G4P62_000893"; transcript_id "gnl|WGS:JAAVVJ|G4P62_T001462"; locus_tag "G4P62_000893"; note "transcript variant X8"; orig_protein_id "gnl|WGS:JAAVVJ|G4P62_P001462"; orig_transcript_id "gnl|WGS:JAAVVJ|G4P62_T001462"; product "neuronal cell adhesion molecule-like"; transcript_biotype "mRNA"; exon_number "19";
CM025009.1	Genbank	exon	17977533	17977758	.	-	.	gene_id "G4P62_000893"; transcript_id "gnl|WGS:JAAVVJ|G4P62_T001462"; locus_tag "G4P62_000893"; note "transcript variant X8"; orig_protein_id "gnl|WGS:JAAVVJ|G4P62_P001462"; orig_transcript_id "gnl|WGS:JAAVVJ|G4P62_T001462"; product "neuronal cell adhesion molecule-like"; transcript_biotype "mRNA"; exon_number "20";
CM025009.1	Genbank	exon	17977339	17977454	.	-	.	gene_id "G4P62_000893"; transcript_id "gnl|WGS:JAAVVJ|G4P62_T001462"; locus_tag "G4P62_000893"; note "transcript variant X8"; orig_protein_id "gnl|WGS:JAAVVJ|G4P62_P001462"; orig_transcript_id "gnl|WGS:JAAVVJ|G4P62_T001462"; product "neuronal cell adhesion molecule-like"; transcript_biotype "mRNA"; exon_number "21";
CM025009.1	Genbank	exon	17976244	17976451	.	-	.	gene_id "G4P62_000893"; transcript_id "gnl|WGS:JAAVVJ|G4P62_T001462"; locus_tag "G4P62_000893"; note "transcript variant X8"; orig_protein_id "gnl|WGS:JAAVVJ|G4P62_P001462"; orig_transcript_id "gnl|WGS:JAAVVJ|G4P62_T001462"; product "neuronal cell adhesion molecule-like"; transcript_biotype "mRNA"; exon_number "22";
CM025009.1	Genbank	exon	17974796	17974918	.	-	.	gene_id "G4P62_000893"; transcript_id "gnl|WGS:JAAVVJ|G4P62_T001462"; locus_tag "G4P62_000893"; note "transcript variant X8"; orig_protein_id "gnl|WGS:JAAVVJ|G4P62_P001462"; orig_transcript_id "gnl|WGS:JAAVVJ|G4P62_T001462"; product "neuronal cell adhesion molecule-like"; transcript_biotype "mRNA"; exon_number "23";
CM025009.1	Genbank	exon	17974536	17974712	.	-	.	gene_id "G4P62_000893"; transcript_id "gnl|WGS:JAAVVJ|G4P62_T001462"; locus_tag "G4P62_000893"; note "transcript variant X8"; orig_protein_id "gnl|WGS:JAAVVJ|G4P62_P001462"; orig_transcript_id "gnl|WGS:JAAVVJ|G4P62_T001462"; product "neuronal cell adhesion molecule-like"; transcript_biotype "mRNA"; exon_number "24";
CM025009.1	Genbank	exon	17974339	17974371	.	-	.	gene_id "G4P62_000893"; transcript_id "gnl|WGS:JAAVVJ|G4P62_T001462"; locus_tag "G4P62_000893"; note "transcript variant X8"; orig_protein_id "gnl|WGS:JAAVVJ|G4P62_P001462"; orig_transcript_id "gnl|WGS:JAAVVJ|G4P62_T001462"; product "neuronal cell adhesion molecule-like"; transcript_biotype "mRNA"; exon_number "25";
CM025009.1	Genbank	exon	17973736	17973801	.	-	.	gene_id "G4P62_000893"; transcript_id "gnl|WGS:JAAVVJ|G4P62_T001462"; locus_tag "G4P62_000893"; note "transcript variant X8"; orig_protein_id "gnl|WGS:JAAVVJ|G4P62_P001462"; orig_transcript_id "gnl|WGS:JAAVVJ|G4P62_T001462"; product "neuronal cell adhesion molecule-like"; transcript_biotype "mRNA"; exon_number "26";
CM025009.1	Genbank	exon	17970735	17970857	.	-	.	gene_id "G4P62_000893"; transcript_id "gnl|WGS:JAAVVJ|G4P62_T001462"; locus_tag "G4P62_000893"; note "transcript variant X8"; orig_protein_id "gnl|WGS:JAAVVJ|G4P62_P001462"; orig_transcript_id "gnl|WGS:JAAVVJ|G4P62_T001462"; product "neuronal cell adhesion molecule-like"; transcript_biotype "mRNA"; exon_number "27";
CM025009.1	Genbank	exon	17970480	17970635	.	-	.	gene_id "G4P62_000893"; transcript_id "gnl|WGS:JAAVVJ|G4P62_T001462"; locus_tag "G4P62_000893"; note "transcript variant X8"; orig_protein_id "gnl|WGS:JAAVVJ|G4P62_P001462"; orig_transcript_id "gnl|WGS:JAAVVJ|G4P62_T001462"; product "neuronal cell adhesion molecule-like"; transcript_biotype "mRNA"; exon_number "28";
CM025009.1	Genbank	exon	17968905	17969036	.	-	.	gene_id "G4P62_000893"; transcript_id "gnl|WGS:JAAVVJ|G4P62_T001462"; locus_tag "G4P62_000893"; note "transcript variant X8"; orig_protein_id "gnl|WGS:JAAVVJ|G4P62_P001462"; orig_transcript_id "gnl|WGS:JAAVVJ|G4P62_T001462"; product "neuronal cell adhesion molecule-like"; transcript_biotype "mRNA"; exon_number "29";
CM025009.1	Genbank	exon	17968747	17968825	.	-	.	gene_id "G4P62_000893"; transcript_id "gnl|WGS:JAAVVJ|G4P62_T001462"; locus_tag "G4P62_000893"; note "transcript variant X8"; orig_protein_id "gnl|WGS:JAAVVJ|G4P62_P001462"; orig_transcript_id "gnl|WGS:JAAVVJ|G4P62_T001462"; product "neuronal cell adhesion molecule-like"; transcript_biotype "mRNA"; exon_number "30";
CM025009.1	Genbank	exon	17968274	17968655	.	-	.	gene_id "G4P62_000893"; transcript_id "gnl|WGS:JAAVVJ|G4P62_T001462"; locus_tag "G4P62_000893"; note "transcript variant X8"; orig_protein_id "gnl|WGS:JAAVVJ|G4P62_P001462"; orig_transcript_id "gnl|WGS:JAAVVJ|G4P62_T001462"; product "neuronal cell adhesion molecule-like"; transcript_biotype "mRNA"; exon_number "31";
CM025009.1	Genbank	CDS	17990128	17990236	.	-	0	gene_id "G4P62_000893"; transcript_id "gnl|WGS:JAAVVJ|G4P62_T001462"; gbkey "CDS"; locus_tag "G4P62_000893"; orig_transcript_id "gnl|WGS:JAAVVJ|G4P62_T001462"; product "transcript variant X8"; protein_id "KAF7229081.1"; exon_number "3";
CM025009.1	Genbank	CDS	17989415	17989520	.	-	2	gene_id "G4P62_000893"; transcript_id "gnl|WGS:JAAVVJ|G4P62_T001462"; gbkey "CDS"; locus_tag "G4P62_000893"; orig_transcript_id "gnl|WGS:JAAVVJ|G4P62_T001462"; product "transcript variant X8"; protein_id "KAF7229081.1"; exon_number "4";
CM025009.1	Genbank	CDS	17988914	17989107	.	-	1	gene_id "G4P62_000893"; transcript_id "gnl|WGS:JAAVVJ|G4P62_T001462"; gbkey "CDS"; locus_tag "G4P62_000893"; orig_transcript_id "gnl|WGS:JAAVVJ|G4P62_T001462"; product "transcript variant X8"; protein_id "KAF7229081.1"; exon_number "5";
CM025009.1	Genbank	CDS	17988696	17988818	.	-	2	gene_id "G4P62_000893"; transcript_id "gnl|WGS:JAAVVJ|G4P62_T001462"; gbkey "CDS"; locus_tag "G4P62_000893"; orig_transcript_id "gnl|WGS:JAAVVJ|G4P62_T001462"; product "transcript variant X8"; protein_id "KAF7229081.1"; exon_number "6";
CM025009.1	Genbank	CDS	17988339	17988509	.	-	2	gene_id "G4P62_000893"; transcript_id "gnl|WGS:JAAVVJ|G4P62_T001462"; gbkey "CDS"; locus_tag "G4P62_000893"; orig_transcript_id "gnl|WGS:JAAVVJ|G4P62_T001462"; product "transcript variant X8"; protein_id "KAF7229081.1"; exon_number "7";
CM025009.1	Genbank	CDS	17985403	17985514	.	-	2	gene_id "G4P62_000893"; transcript_id "gnl|WGS:JAAVVJ|G4P62_T001462"; gbkey "CDS"; locus_tag "G4P62_000893"; orig_transcript_id "gnl|WGS:JAAVVJ|G4P62_T001462"; product "transcript variant X8"; protein_id "KAF7229081.1"; exon_number "8";
CM025009.1	Genbank	CDS	17985139	17985323	.	-	1	gene_id "G4P62_000893"; transcript_id "gnl|WGS:JAAVVJ|G4P62_T001462"; gbkey "CDS"; locus_tag "G4P62_000893"; orig_transcript_id "gnl|WGS:JAAVVJ|G4P62_T001462"; product "transcript variant X8"; protein_id "KAF7229081.1"; exon_number "9";
CM025009.1	Genbank	CDS	17984740	17984871	.	-	2	gene_id "G4P62_000893"; transcript_id "gnl|WGS:JAAVVJ|G4P62_T001462"; gbkey "CDS"; locus_tag "G4P62_000893"; orig_transcript_id "gnl|WGS:JAAVVJ|G4P62_T001462"; product "transcript variant X8"; protein_id "KAF7229081.1"; exon_number "10";
CM025009.1	Genbank	CDS	17984372	17984515	.	-	2	gene_id "G4P62_000893"; transcript_id "gnl|WGS:JAAVVJ|G4P62_T001462"; gbkey "CDS"; locus_tag "G4P62_000893"; orig_transcript_id "gnl|WGS:JAAVVJ|G4P62_T001462"; product "transcript variant X8"; protein_id "KAF7229081.1"; exon_number "11";
CM025009.1	Genbank	CDS	17984151	17984262	.	-	2	gene_id "G4P62_000893"; transcript_id "gnl|WGS:JAAVVJ|G4P62_T001462"; gbkey "CDS"; locus_tag "G4P62_000893"; orig_transcript_id "gnl|WGS:JAAVVJ|G4P62_T001462"; product "transcript variant X8"; protein_id "KAF7229081.1"; exon_number "12";
CM025009.1	Genbank	CDS	17981842	17982008	.	-	1	gene_id "G4P62_000893"; transcript_id "gnl|WGS:JAAVVJ|G4P62_T001462"; gbkey "CDS"; locus_tag "G4P62_000893"; orig_transcript_id "gnl|WGS:JAAVVJ|G4P62_T001462"; product "transcript variant X8"; protein_id "KAF7229081.1"; exon_number "13";
CM025009.1	Genbank	CDS	17981600	17981747	.	-	2	gene_id "G4P62_000893"; transcript_id "gnl|WGS:JAAVVJ|G4P62_T001462"; gbkey "CDS"; locus_tag "G4P62_000893"; orig_transcript_id "gnl|WGS:JAAVVJ|G4P62_T001462"; product "transcript variant X8"; protein_id "KAF7229081.1"; exon_number "14";
CM025009.1	Genbank	CDS	17981020	17981144	.	-	1	gene_id "G4P62_000893"; transcript_id "gnl|WGS:JAAVVJ|G4P62_T001462"; gbkey "CDS"; locus_tag "G4P62_000893"; orig_transcript_id "gnl|WGS:JAAVVJ|G4P62_T001462"; product "transcript variant X8"; protein_id "KAF7229081.1"; exon_number "15";
CM025009.1	Genbank	CDS	17980668	17980697	.	-	2	gene_id "G4P62_000893"; transcript_id "gnl|WGS:JAAVVJ|G4P62_T001462"; gbkey "CDS"; locus_tag "G4P62_000893"; orig_transcript_id "gnl|WGS:JAAVVJ|G4P62_T001462"; product "transcript variant X8"; protein_id "KAF7229081.1"; exon_number "16";
CM025009.1	Genbank	CDS	17979051	17979152	.	-	2	gene_id "G4P62_000893"; transcript_id "gnl|WGS:JAAVVJ|G4P62_T001462"; gbkey "CDS"; locus_tag "G4P62_000893"; orig_transcript_id "gnl|WGS:JAAVVJ|G4P62_T001462"; product "transcript variant X8"; protein_id "KAF7229081.1"; exon_number "17";
CM025009.1	Genbank	CDS	17978014	17978211	.	-	2	gene_id "G4P62_000893"; transcript_id "gnl|WGS:JAAVVJ|G4P62_T001462"; gbkey "CDS"; locus_tag "G4P62_000893"; orig_transcript_id "gnl|WGS:JAAVVJ|G4P62_T001462"; product "transcript variant X8"; protein_id "KAF7229081.1"; exon_number "18";
CM025009.1	Genbank	CDS	17977854	17977924	.	-	2	gene_id "G4P62_000893"; transcript_id "gnl|WGS:JAAVVJ|G4P62_T001462"; gbkey "CDS"; locus_tag "G4P62_000893"; orig_transcript_id "gnl|WGS:JAAVVJ|G4P62_T001462"; product "transcript variant X8"; protein_id "KAF7229081.1"; exon_number "19";
CM025009.1	Genbank	CDS	17977533	17977758	.	-	0	gene_id "G4P62_000893"; transcript_id "gnl|WGS:JAAVVJ|G4P62_T001462"; gbkey "CDS"; locus_tag "G4P62_000893"; orig_transcript_id "gnl|WGS:JAAVVJ|G4P62_T001462"; product "transcript variant X8"; protein_id "KAF7229081.1"; exon_number "20";
CM025009.1	Genbank	CDS	17977339	17977454	.	-	2	gene_id "G4P62_000893"; transcript_id "gnl|WGS:JAAVVJ|G4P62_T001462"; gbkey "CDS"; locus_tag "G4P62_000893"; orig_transcript_id "gnl|WGS:JAAVVJ|G4P62_T001462"; product "transcript variant X8"; protein_id "KAF7229081.1"; exon_number "21";
CM025009.1	Genbank	CDS	17976244	17976451	.	-	0	gene_id "G4P62_000893"; transcript_id "gnl|WGS:JAAVVJ|G4P62_T001462"; gbkey "CDS"; locus_tag "G4P62_000893"; orig_transcript_id "gnl|WGS:JAAVVJ|G4P62_T001462"; product "transcript variant X8"; protein_id "KAF7229081.1"; exon_number "22";
CM025009.1	Genbank	CDS	17974796	17974918	.	-	2	gene_id "G4P62_000893"; transcript_id "gnl|WGS:JAAVVJ|G4P62_T001462"; gbkey "CDS"; locus_tag "G4P62_000893"; orig_transcript_id "gnl|WGS:JAAVVJ|G4P62_T001462"; product "transcript variant X8"; protein_id "KAF7229081.1"; exon_number "23";
CM025009.1	Genbank	CDS	17974536	17974712	.	-	2	gene_id "G4P62_000893"; transcript_id "gnl|WGS:JAAVVJ|G4P62_T001462"; gbkey "CDS"; locus_tag "G4P62_000893"; orig_transcript_id "gnl|WGS:JAAVVJ|G4P62_T001462"; product "transcript variant X8"; protein_id "KAF7229081.1"; exon_number "24";
CM025009.1	Genbank	CDS	17974339	17974371	.	-	2	gene_id "G4P62_000893"; transcript_id "gnl|WGS:JAAVVJ|G4P62_T001462"; gbkey "CDS"; locus_tag "G4P62_000893"; orig_transcript_id "gnl|WGS:JAAVVJ|G4P62_T001462"; product "transcript variant X8"; protein_id "KAF7229081.1"; exon_number "25";
CM025009.1	Genbank	CDS	17973736	17973801	.	-	2	gene_id "G4P62_000893"; transcript_id "gnl|WGS:JAAVVJ|G4P62_T001462"; gbkey "CDS"; locus_tag "G4P62_000893"; orig_transcript_id "gnl|WGS:JAAVVJ|G4P62_T001462"; product "transcript variant X8"; protein_id "KAF7229081.1"; exon_number "26";
CM025009.1	Genbank	CDS	17970735	17970857	.	-	2	gene_id "G4P62_000893"; transcript_id "gnl|WGS:JAAVVJ|G4P62_T001462"; gbkey "CDS"; locus_tag "G4P62_000893"; orig_transcript_id "gnl|WGS:JAAVVJ|G4P62_T001462"; product "transcript variant X8"; protein_id "KAF7229081.1"; exon_number "27";
CM025009.1	Genbank	CDS	17970480	17970635	.	-	2	gene_id "G4P62_000893"; transcript_id "gnl|WGS:JAAVVJ|G4P62_T001462"; gbkey "CDS"; locus_tag "G4P62_000893"; orig_transcript_id "gnl|WGS:JAAVVJ|G4P62_T001462"; product "transcript variant X8"; protein_id "KAF7229081.1"; exon_number "28";
CM025009.1	Genbank	CDS	17968905	17969036	.	-	2	gene_id "G4P62_000893"; transcript_id "gnl|WGS:JAAVVJ|G4P62_T001462"; gbkey "CDS"; locus_tag "G4P62_000893"; orig_transcript_id "gnl|WGS:JAAVVJ|G4P62_T001462"; product "transcript variant X8"; protein_id "KAF7229081.1"; exon_number "29";
CM025009.1	Genbank	CDS	17968747	17968825	.	-	2	gene_id "G4P62_000893"; transcript_id "gnl|WGS:JAAVVJ|G4P62_T001462"; gbkey "CDS"; locus_tag "G4P62_000893"; orig_transcript_id "gnl|WGS:JAAVVJ|G4P62_T001462"; product "transcript variant X8"; protein_id "KAF7229081.1"; exon_number "30";
CM025009.1	Genbank	CDS	17968529	17968655	.	-	1	gene_id "G4P62_000893"; transcript_id "gnl|WGS:JAAVVJ|G4P62_T001462"; gbkey "CDS"; locus_tag "G4P62_000893"; orig_transcript_id "gnl|WGS:JAAVVJ|G4P62_T001462"; product "transcript variant X8"; protein_id "KAF7229081.1"; exon_number "31";
CM025009.1	Genbank	start_codon	17990234	17990236	.	-	0	gene_id "G4P62_000893"; transcript_id "gnl|WGS:JAAVVJ|G4P62_T001462"; gbkey "CDS"; locus_tag "G4P62_000893"; orig_transcript_id "gnl|WGS:JAAVVJ|G4P62_T001462"; product "transcript variant X8"; protein_id "KAF7229081.1"; exon_number "3";
CM025009.1	Genbank	stop_codon	17968526	17968528	.	-	0	gene_id "G4P62_000893"; transcript_id "gnl|WGS:JAAVVJ|G4P62_T001462"; gbkey "CDS"; locus_tag "G4P62_000893"; orig_transcript_id "gnl|WGS:JAAVVJ|G4P62_T001462"; product "transcript variant X8"; protein_id "KAF7229081.1"; exon_number "31";
CM025009.1	Genbank	gene	18054609	18072840	.	-	.	gene_id "G4P62_000891"; transcript_id ""; description "calcium-independent phospholipase A2-gamma-like"; gbkey "Gene"; gene_biotype "protein_coding"; locus_tag "G4P62_000891"; note "LOC107384374";
CM025009.1	Genbank	transcript	18054609	18072840	.	-	.	gene_id "G4P62_000891"; transcript_id "gnl|WGS:JAAVVJ|G4P62_T001458"; gbkey "mRNA"; locus_tag "G4P62_000891"; note "transcript variant X2"; orig_protein_id "gnl|WGS:JAAVVJ|G4P62_P001458"; orig_transcript_id "gnl|WGS:JAAVVJ|G4P62_T001458"; product "calcium-independent phospholipase A2-gamma-like"; transcript_biotype "mRNA";
CM025009.1	Genbank	exon	18072767	18072840	.	-	.	gene_id "G4P62_000891"; transcript_id "gnl|WGS:JAAVVJ|G4P62_T001458"; locus_tag "G4P62_000891"; note "transcript variant X2"; orig_protein_id "gnl|WGS:JAAVVJ|G4P62_P001458"; orig_transcript_id "gnl|WGS:JAAVVJ|G4P62_T001458"; product "calcium-independent phospholipase A2-gamma-like"; transcript_biotype "mRNA"; exon_number "1";
CM025009.1	Genbank	exon	18063960	18065032	.	-	.	gene_id "G4P62_000891"; transcript_id "gnl|WGS:JAAVVJ|G4P62_T001458"; locus_tag "G4P62_000891"; note "transcript variant X2"; orig_protein_id "gnl|WGS:JAAVVJ|G4P62_P001458"; orig_transcript_id "gnl|WGS:JAAVVJ|G4P62_T001458"; product "calcium-independent phospholipase A2-gamma-like"; transcript_biotype "mRNA"; exon_number "2";
CM025009.1	Genbank	exon	18061749	18061898	.	-	.	gene_id "G4P62_000891"; transcript_id "gnl|WGS:JAAVVJ|G4P62_T001458"; locus_tag "G4P62_000891"; note "transcript variant X2"; orig_protein_id "gnl|WGS:JAAVVJ|G4P62_P001458"; orig_transcript_id "gnl|WGS:JAAVVJ|G4P62_T001458"; product "calcium-independent phospholipase A2-gamma-like"; transcript_biotype "mRNA"; exon_number "3";
CM025009.1	Genbank	exon	18061515	18061666	.	-	.	gene_id "G4P62_000891"; transcript_id "gnl|WGS:JAAVVJ|G4P62_T001458"; locus_tag "G4P62_000891"; note "transcript variant X2"; orig_protein_id "gnl|WGS:JAAVVJ|G4P62_P001458"; orig_transcript_id "gnl|WGS:JAAVVJ|G4P62_T001458"; product "calcium-independent phospholipase A2-gamma-like"; transcript_biotype "mRNA"; exon_number "4";
CM025009.1	Genbank	exon	18061296	18061390	.	-	.	gene_id "G4P62_000891"; transcript_id "gnl|WGS:JAAVVJ|G4P62_T001458"; locus_tag "G4P62_000891"; note "transcript variant X2"; orig_protein_id "gnl|WGS:JAAVVJ|G4P62_P001458"; orig_transcript_id "gnl|WGS:JAAVVJ|G4P62_T001458"; product "calcium-independent phospholipase A2-gamma-like"; transcript_biotype "mRNA"; exon_number "5";
CM025009.1	Genbank	exon	18061050	18061221	.	-	.	gene_id "G4P62_000891"; transcript_id "gnl|WGS:JAAVVJ|G4P62_T001458"; locus_tag "G4P62_000891"; note "transcript variant X2"; orig_protein_id "gnl|WGS:JAAVVJ|G4P62_P001458"; orig_transcript_id "gnl|WGS:JAAVVJ|G4P62_T001458"; product "calcium-independent phospholipase A2-gamma-like"; transcript_biotype "mRNA"; exon_number "6";
CM025009.1	Genbank	exon	18060907	18060964	.	-	.	gene_id "G4P62_000891"; transcript_id "gnl|WGS:JAAVVJ|G4P62_T001458"; locus_tag "G4P62_000891"; note "transcript variant X2"; orig_protein_id "gnl|WGS:JAAVVJ|G4P62_P001458"; orig_transcript_id "gnl|WGS:JAAVVJ|G4P62_T001458"; product "calcium-independent phospholipase A2-gamma-like"; transcript_biotype "mRNA"; exon_number "7";
CM025009.1	Genbank	exon	18060627	18060821	.	-	.	gene_id "G4P62_000891"; transcript_id "gnl|WGS:JAAVVJ|G4P62_T001458"; locus_tag "G4P62_000891"; note "transcript variant X2"; orig_protein_id "gnl|WGS:JAAVVJ|G4P62_P001458"; orig_transcript_id "gnl|WGS:JAAVVJ|G4P62_T001458"; product "calcium-independent phospholipase A2-gamma-like"; transcript_biotype "mRNA"; exon_number "8";
CM025009.1	Genbank	exon	18057342	18057537	.	-	.	gene_id "G4P62_000891"; transcript_id "gnl|WGS:JAAVVJ|G4P62_T001458"; locus_tag "G4P62_000891"; note "transcript variant X2"; orig_protein_id "gnl|WGS:JAAVVJ|G4P62_P001458"; orig_transcript_id "gnl|WGS:JAAVVJ|G4P62_T001458"; product "calcium-independent phospholipase A2-gamma-like"; transcript_biotype "mRNA"; exon_number "9";
CM025009.1	Genbank	exon	18054609	18055514	.	-	.	gene_id "G4P62_000891"; transcript_id "gnl|WGS:JAAVVJ|G4P62_T001458"; locus_tag "G4P62_000891"; note "transcript variant X2"; orig_protein_id "gnl|WGS:JAAVVJ|G4P62_P001458"; orig_transcript_id "gnl|WGS:JAAVVJ|G4P62_T001458"; product "calcium-independent phospholipase A2-gamma-like"; transcript_biotype "mRNA"; exon_number "10";
CM025009.1	Genbank	CDS	18063960	18064871	.	-	0	gene_id "G4P62_000891"; transcript_id "gnl|WGS:JAAVVJ|G4P62_T001458"; gbkey "CDS"; locus_tag "G4P62_000891"; orig_transcript_id "gnl|WGS:JAAVVJ|G4P62_T001458"; product "transcript variant X2"; protein_id "KAF7229077.1"; exon_number "2";
CM025009.1	Genbank	CDS	18061749	18061898	.	-	0	gene_id "G4P62_000891"; transcript_id "gnl|WGS:JAAVVJ|G4P62_T001458"; gbkey "CDS"; locus_tag "G4P62_000891"; orig_transcript_id "gnl|WGS:JAAVVJ|G4P62_T001458"; product "transcript variant X2"; protein_id "KAF7229077.1"; exon_number "3";
CM025009.1	Genbank	CDS	18061515	18061666	.	-	0	gene_id "G4P62_000891"; transcript_id "gnl|WGS:JAAVVJ|G4P62_T001458"; gbkey "CDS"; locus_tag "G4P62_000891"; orig_transcript_id "gnl|WGS:JAAVVJ|G4P62_T001458"; product "transcript variant X2"; protein_id "KAF7229077.1"; exon_number "4";
CM025009.1	Genbank	CDS	18061296	18061390	.	-	1	gene_id "G4P62_000891"; transcript_id "gnl|WGS:JAAVVJ|G4P62_T001458"; gbkey "CDS"; locus_tag "G4P62_000891"; orig_transcript_id "gnl|WGS:JAAVVJ|G4P62_T001458"; product "transcript variant X2"; protein_id "KAF7229077.1"; exon_number "5";
CM025009.1	Genbank	CDS	18061050	18061221	.	-	2	gene_id "G4P62_000891"; transcript_id "gnl|WGS:JAAVVJ|G4P62_T001458"; gbkey "CDS"; locus_tag "G4P62_000891"; orig_transcript_id "gnl|WGS:JAAVVJ|G4P62_T001458"; product "transcript variant X2"; protein_id "KAF7229077.1"; exon_number "6";
CM025009.1	Genbank	CDS	18060907	18060964	.	-	1	gene_id "G4P62_000891"; transcript_id "gnl|WGS:JAAVVJ|G4P62_T001458"; gbkey "CDS"; locus_tag "G4P62_000891"; orig_transcript_id "gnl|WGS:JAAVVJ|G4P62_T001458"; product "transcript variant X2"; protein_id "KAF7229077.1"; exon_number "7";
CM025009.1	Genbank	CDS	18060627	18060821	.	-	0	gene_id "G4P62_000891"; transcript_id "gnl|WGS:JAAVVJ|G4P62_T001458"; gbkey "CDS"; locus_tag "G4P62_000891"; orig_transcript_id "gnl|WGS:JAAVVJ|G4P62_T001458"; product "transcript variant X2"; protein_id "KAF7229077.1"; exon_number "8";
CM025009.1	Genbank	CDS	18057342	18057537	.	-	0	gene_id "G4P62_000891"; transcript_id "gnl|WGS:JAAVVJ|G4P62_T001458"; gbkey "CDS"; locus_tag "G4P62_000891"; orig_transcript_id "gnl|WGS:JAAVVJ|G4P62_T001458"; product "transcript variant X2"; protein_id "KAF7229077.1"; exon_number "9";
CM025009.1	Genbank	CDS	18055243	18055514	.	-	2	gene_id "G4P62_000891"; transcript_id "gnl|WGS:JAAVVJ|G4P62_T001458"; gbkey "CDS"; locus_tag "G4P62_000891"; orig_transcript_id "gnl|WGS:JAAVVJ|G4P62_T001458"; product "transcript variant X2"; protein_id "KAF7229077.1"; exon_number "10";
CM025009.1	Genbank	start_codon	18064869	18064871	.	-	0	gene_id "G4P62_000891"; transcript_id "gnl|WGS:JAAVVJ|G4P62_T001458"; gbkey "CDS"; locus_tag "G4P62_000891"; orig_transcript_id "gnl|WGS:JAAVVJ|G4P62_T001458"; product "transcript variant X2"; protein_id "KAF7229077.1"; exon_number "2";
CM025009.1	Genbank	stop_codon	18055240	18055242	.	-	0	gene_id "G4P62_000891"; transcript_id "gnl|WGS:JAAVVJ|G4P62_T001458"; gbkey "CDS"; locus_tag "G4P62_000891"; orig_transcript_id "gnl|WGS:JAAVVJ|G4P62_T001458"; product "transcript variant X2"; protein_id "KAF7229077.1"; exon_number "10";
CM025009.1	Genbank	transcript	18054609	18066108	.	-	.	gene_id "G4P62_000891"; transcript_id "gnl|WGS:JAAVVJ|G4P62_T001460"; gbkey "mRNA"; locus_tag "G4P62_000891"; note "transcript variant X1"; orig_protein_id "gnl|WGS:JAAVVJ|G4P62_P001460"; orig_transcript_id "gnl|WGS:JAAVVJ|G4P62_T001460"; product "calcium-independent phospholipase A2-gamma-like"; transcript_biotype "mRNA";
CM025009.1	Genbank	exon	18065943	18066108	.	-	.	gene_id "G4P62_000891"; transcript_id "gnl|WGS:JAAVVJ|G4P62_T001460"; locus_tag "G4P62_000891"; note "transcript variant X1"; orig_protein_id "gnl|WGS:JAAVVJ|G4P62_P001460"; orig_transcript_id "gnl|WGS:JAAVVJ|G4P62_T001460"; product "calcium-independent phospholipase A2-gamma-like"; transcript_biotype "mRNA"; exon_number "1";
CM025009.1	Genbank	exon	18063960	18065032	.	-	.	gene_id "G4P62_000891"; transcript_id "gnl|WGS:JAAVVJ|G4P62_T001460"; locus_tag "G4P62_000891"; note "transcript variant X1"; orig_protein_id "gnl|WGS:JAAVVJ|G4P62_P001460"; orig_transcript_id "gnl|WGS:JAAVVJ|G4P62_T001460"; product "calcium-independent phospholipase A2-gamma-like"; transcript_biotype "mRNA"; exon_number "2";
CM025009.1	Genbank	exon	18061749	18061898	.	-	.	gene_id "G4P62_000891"; transcript_id "gnl|WGS:JAAVVJ|G4P62_T001460"; locus_tag "G4P62_000891"; note "transcript variant X1"; orig_protein_id "gnl|WGS:JAAVVJ|G4P62_P001460"; orig_transcript_id "gnl|WGS:JAAVVJ|G4P62_T001460"; product "calcium-independent phospholipase A2-gamma-like"; transcript_biotype "mRNA"; exon_number "3";
CM025009.1	Genbank	exon	18061515	18061666	.	-	.	gene_id "G4P62_000891"; transcript_id "gnl|WGS:JAAVVJ|G4P62_T001460"; locus_tag "G4P62_000891"; note "transcript variant X1"; orig_protein_id "gnl|WGS:JAAVVJ|G4P62_P001460"; orig_transcript_id "gnl|WGS:JAAVVJ|G4P62_T001460"; product "calcium-independent phospholipase A2-gamma-like"; transcript_biotype "mRNA"; exon_number "4";
CM025009.1	Genbank	exon	18061296	18061390	.	-	.	gene_id "G4P62_000891"; transcript_id "gnl|WGS:JAAVVJ|G4P62_T001460"; locus_tag "G4P62_000891"; note "transcript variant X1"; orig_protein_id "gnl|WGS:JAAVVJ|G4P62_P001460"; orig_transcript_id "gnl|WGS:JAAVVJ|G4P62_T001460"; product "calcium-independent phospholipase A2-gamma-like"; transcript_biotype "mRNA"; exon_number "5";
CM025009.1	Genbank	exon	18061050	18061221	.	-	.	gene_id "G4P62_000891"; transcript_id "gnl|WGS:JAAVVJ|G4P62_T001460"; locus_tag "G4P62_000891"; note "transcript variant X1"; orig_protein_id "gnl|WGS:JAAVVJ|G4P62_P001460"; orig_transcript_id "gnl|WGS:JAAVVJ|G4P62_T001460"; product "calcium-independent phospholipase A2-gamma-like"; transcript_biotype "mRNA"; exon_number "6";
CM025009.1	Genbank	exon	18060907	18060964	.	-	.	gene_id "G4P62_000891"; transcript_id "gnl|WGS:JAAVVJ|G4P62_T001460"; locus_tag "G4P62_000891"; note "transcript variant X1"; orig_protein_id "gnl|WGS:JAAVVJ|G4P62_P001460"; orig_transcript_id "gnl|WGS:JAAVVJ|G4P62_T001460"; product "calcium-independent phospholipase A2-gamma-like"; transcript_biotype "mRNA"; exon_number "7";
CM025009.1	Genbank	exon	18060627	18060821	.	-	.	gene_id "G4P62_000891"; transcript_id "gnl|WGS:JAAVVJ|G4P62_T001460"; locus_tag "G4P62_000891"; note "transcript variant X1"; orig_protein_id "gnl|WGS:JAAVVJ|G4P62_P001460"; orig_transcript_id "gnl|WGS:JAAVVJ|G4P62_T001460"; product "calcium-independent phospholipase A2-gamma-like"; transcript_biotype "mRNA"; exon_number "8";
CM025009.1	Genbank	exon	18057342	18057537	.	-	.	gene_id "G4P62_000891"; transcript_id "gnl|WGS:JAAVVJ|G4P62_T001460"; locus_tag "G4P62_000891"; note "transcript variant X1"; orig_protein_id "gnl|WGS:JAAVVJ|G4P62_P001460"; orig_transcript_id "gnl|WGS:JAAVVJ|G4P62_T001460"; product "calcium-independent phospholipase A2-gamma-like"; transcript_biotype "mRNA"; exon_number "9";
CM025009.1	Genbank	exon	18054609	18055514	.	-	.	gene_id "G4P62_000891"; transcript_id "gnl|WGS:JAAVVJ|G4P62_T001460"; locus_tag "G4P62_000891"; note "transcript variant X1"; orig_protein_id "gnl|WGS:JAAVVJ|G4P62_P001460"; orig_transcript_id "gnl|WGS:JAAVVJ|G4P62_T001460"; product "calcium-independent phospholipase A2-gamma-like"; transcript_biotype "mRNA"; exon_number "10";
CM025009.1	Genbank	CDS	18063960	18064871	.	-	0	gene_id "G4P62_000891"; transcript_id "gnl|WGS:JAAVVJ|G4P62_T001460"; gbkey "CDS"; locus_tag "G4P62_000891"; orig_transcript_id "gnl|WGS:JAAVVJ|G4P62_T001460"; product "transcript variant X1"; protein_id "KAF7229079.1"; exon_number "2";
CM025009.1	Genbank	CDS	18061749	18061898	.	-	0	gene_id "G4P62_000891"; transcript_id "gnl|WGS:JAAVVJ|G4P62_T001460"; gbkey "CDS"; locus_tag "G4P62_000891"; orig_transcript_id "gnl|WGS:JAAVVJ|G4P62_T001460"; product "transcript variant X1"; protein_id "KAF7229079.1"; exon_number "3";
CM025009.1	Genbank	CDS	18061515	18061666	.	-	0	gene_id "G4P62_000891"; transcript_id "gnl|WGS:JAAVVJ|G4P62_T001460"; gbkey "CDS"; locus_tag "G4P62_000891"; orig_transcript_id "gnl|WGS:JAAVVJ|G4P62_T001460"; product "transcript variant X1"; protein_id "KAF7229079.1"; exon_number "4";
CM025009.1	Genbank	CDS	18061296	18061390	.	-	1	gene_id "G4P62_000891"; transcript_id "gnl|WGS:JAAVVJ|G4P62_T001460"; gbkey "CDS"; locus_tag "G4P62_000891"; orig_transcript_id "gnl|WGS:JAAVVJ|G4P62_T001460"; product "transcript variant X1"; protein_id "KAF7229079.1"; exon_number "5";
CM025009.1	Genbank	CDS	18061050	18061221	.	-	2	gene_id "G4P62_000891"; transcript_id "gnl|WGS:JAAVVJ|G4P62_T001460"; gbkey "CDS"; locus_tag "G4P62_000891"; orig_transcript_id "gnl|WGS:JAAVVJ|G4P62_T001460"; product "transcript variant X1"; protein_id "KAF7229079.1"; exon_number "6";
CM025009.1	Genbank	CDS	18060907	18060964	.	-	1	gene_id "G4P62_000891"; transcript_id "gnl|WGS:JAAVVJ|G4P62_T001460"; gbkey "CDS"; locus_tag "G4P62_000891"; orig_transcript_id "gnl|WGS:JAAVVJ|G4P62_T001460"; product "transcript variant X1"; protein_id "KAF7229079.1"; exon_number "7";
CM025009.1	Genbank	CDS	18060627	18060821	.	-	0	gene_id "G4P62_000891"; transcript_id "gnl|WGS:JAAVVJ|G4P62_T001460"; gbkey "CDS"; locus_tag "G4P62_000891"; orig_transcript_id "gnl|WGS:JAAVVJ|G4P62_T001460"; product "transcript variant X1"; protein_id "KAF7229079.1"; exon_number "8";
CM025009.1	Genbank	CDS	18057342	18057537	.	-	0	gene_id "G4P62_000891"; transcript_id "gnl|WGS:JAAVVJ|G4P62_T001460"; gbkey "CDS"; locus_tag "G4P62_000891"; orig_transcript_id "gnl|WGS:JAAVVJ|G4P62_T001460"; product "transcript variant X1"; protein_id "KAF7229079.1"; exon_number "9";
CM025009.1	Genbank	CDS	18055243	18055514	.	-	2	gene_id "G4P62_000891"; transcript_id "gnl|WGS:JAAVVJ|G4P62_T001460"; gbkey "CDS"; locus_tag "G4P62_000891"; orig_transcript_id "gnl|WGS:JAAVVJ|G4P62_T001460"; product "transcript variant X1"; protein_id "KAF7229079.1"; exon_number "10";
CM025009.1	Genbank	start_codon	18064869	18064871	.	-	0	gene_id "G4P62_000891"; transcript_id "gnl|WGS:JAAVVJ|G4P62_T001460"; gbkey "CDS"; locus_tag "G4P62_000891"; orig_transcript_id "gnl|WGS:JAAVVJ|G4P62_T001460"; product "transcript variant X1"; protein_id "KAF7229079.1"; exon_number "2";
CM025009.1	Genbank	stop_codon	18055240	18055242	.	-	0	gene_id "G4P62_000891"; transcript_id "gnl|WGS:JAAVVJ|G4P62_T001460"; gbkey "CDS"; locus_tag "G4P62_000891"; orig_transcript_id "gnl|WGS:JAAVVJ|G4P62_T001460"; product "transcript variant X1"; protein_id "KAF7229079.1"; exon_number "10";
CM025009.1	Genbank	transcript	18057365	18066116	.	-	.	gene_id "G4P62_000891"; transcript_id "gnl|WGS:JAAVVJ|G4P62_T001459"; gbkey "mRNA"; locus_tag "G4P62_000891"; note "transcript variant X3"; orig_protein_id "gnl|WGS:JAAVVJ|G4P62_P001459"; orig_transcript_id "gnl|WGS:JAAVVJ|G4P62_T001459"; product "calcium-independent phospholipase A2-gamma-like"; transcript_biotype "mRNA";
CM025009.1	Genbank	exon	18065943	18066116	.	-	.	gene_id "G4P62_000891"; transcript_id "gnl|WGS:JAAVVJ|G4P62_T001459"; locus_tag "G4P62_000891"; note "transcript variant X3"; orig_protein_id "gnl|WGS:JAAVVJ|G4P62_P001459"; orig_transcript_id "gnl|WGS:JAAVVJ|G4P62_T001459"; product "calcium-independent phospholipase A2-gamma-like"; transcript_biotype "mRNA"; exon_number "1";
CM025009.1	Genbank	exon	18063960	18065032	.	-	.	gene_id "G4P62_000891"; transcript_id "gnl|WGS:JAAVVJ|G4P62_T001459"; locus_tag "G4P62_000891"; note "transcript variant X3"; orig_protein_id "gnl|WGS:JAAVVJ|G4P62_P001459"; orig_transcript_id "gnl|WGS:JAAVVJ|G4P62_T001459"; product "calcium-independent phospholipase A2-gamma-like"; transcript_biotype "mRNA"; exon_number "2";
CM025009.1	Genbank	exon	18061749	18061898	.	-	.	gene_id "G4P62_000891"; transcript_id "gnl|WGS:JAAVVJ|G4P62_T001459"; locus_tag "G4P62_000891"; note "transcript variant X3"; orig_protein_id "gnl|WGS:JAAVVJ|G4P62_P001459"; orig_transcript_id "gnl|WGS:JAAVVJ|G4P62_T001459"; product "calcium-independent phospholipase A2-gamma-like"; transcript_biotype "mRNA"; exon_number "3";
CM025009.1	Genbank	exon	18061515	18061666	.	-	.	gene_id "G4P62_000891"; transcript_id "gnl|WGS:JAAVVJ|G4P62_T001459"; locus_tag "G4P62_000891"; note "transcript variant X3"; orig_protein_id "gnl|WGS:JAAVVJ|G4P62_P001459"; orig_transcript_id "gnl|WGS:JAAVVJ|G4P62_T001459"; product "calcium-independent phospholipase A2-gamma-like"; transcript_biotype "mRNA"; exon_number "4";
CM025009.1	Genbank	exon	18061296	18061390	.	-	.	gene_id "G4P62_000891"; transcript_id "gnl|WGS:JAAVVJ|G4P62_T001459"; locus_tag "G4P62_000891"; note "transcript variant X3"; orig_protein_id "gnl|WGS:JAAVVJ|G4P62_P001459"; orig_transcript_id "gnl|WGS:JAAVVJ|G4P62_T001459"; product "calcium-independent phospholipase A2-gamma-like"; transcript_biotype "mRNA"; exon_number "5";
CM025009.1	Genbank	exon	18061050	18061221	.	-	.	gene_id "G4P62_000891"; transcript_id "gnl|WGS:JAAVVJ|G4P62_T001459"; locus_tag "G4P62_000891"; note "transcript variant X3"; orig_protein_id "gnl|WGS:JAAVVJ|G4P62_P001459"; orig_transcript_id "gnl|WGS:JAAVVJ|G4P62_T001459"; product "calcium-independent phospholipase A2-gamma-like"; transcript_biotype "mRNA"; exon_number "6";
CM025009.1	Genbank	exon	18060907	18060964	.	-	.	gene_id "G4P62_000891"; transcript_id "gnl|WGS:JAAVVJ|G4P62_T001459"; locus_tag "G4P62_000891"; note "transcript variant X3"; orig_protein_id "gnl|WGS:JAAVVJ|G4P62_P001459"; orig_transcript_id "gnl|WGS:JAAVVJ|G4P62_T001459"; product "calcium-independent phospholipase A2-gamma-like"; transcript_biotype "mRNA"; exon_number "7";
CM025009.1	Genbank	exon	18060627	18060840	.	-	.	gene_id "G4P62_000891"; transcript_id "gnl|WGS:JAAVVJ|G4P62_T001459"; locus_tag "G4P62_000891"; note "transcript variant X3"; orig_protein_id "gnl|WGS:JAAVVJ|G4P62_P001459"; orig_transcript_id "gnl|WGS:JAAVVJ|G4P62_T001459"; product "calcium-independent phospholipase A2-gamma-like"; transcript_biotype "mRNA"; exon_number "8";
CM025009.1	Genbank	exon	18057365	18057537	.	-	.	gene_id "G4P62_000891"; transcript_id "gnl|WGS:JAAVVJ|G4P62_T001459"; locus_tag "G4P62_000891"; note "transcript variant X3"; orig_protein_id "gnl|WGS:JAAVVJ|G4P62_P001459"; orig_transcript_id "gnl|WGS:JAAVVJ|G4P62_T001459"; product "calcium-independent phospholipase A2-gamma-like"; transcript_biotype "mRNA"; exon_number "9";
CM025009.1	Genbank	CDS	18063960	18064871	.	-	0	gene_id "G4P62_000891"; transcript_id "gnl|WGS:JAAVVJ|G4P62_T001459"; gbkey "CDS"; locus_tag "G4P62_000891"; orig_transcript_id "gnl|WGS:JAAVVJ|G4P62_T001459"; product "transcript variant X3"; protein_id "KAF7229078.1"; exon_number "2";
CM025009.1	Genbank	CDS	18061749	18061898	.	-	0	gene_id "G4P62_000891"; transcript_id "gnl|WGS:JAAVVJ|G4P62_T001459"; gbkey "CDS"; locus_tag "G4P62_000891"; orig_transcript_id "gnl|WGS:JAAVVJ|G4P62_T001459"; product "transcript variant X3"; protein_id "KAF7229078.1"; exon_number "3";
CM025009.1	Genbank	CDS	18061515	18061666	.	-	0	gene_id "G4P62_000891"; transcript_id "gnl|WGS:JAAVVJ|G4P62_T001459"; gbkey "CDS"; locus_tag "G4P62_000891"; orig_transcript_id "gnl|WGS:JAAVVJ|G4P62_T001459"; product "transcript variant X3"; protein_id "KAF7229078.1"; exon_number "4";
CM025009.1	Genbank	CDS	18061296	18061390	.	-	1	gene_id "G4P62_000891"; transcript_id "gnl|WGS:JAAVVJ|G4P62_T001459"; gbkey "CDS"; locus_tag "G4P62_000891"; orig_transcript_id "gnl|WGS:JAAVVJ|G4P62_T001459"; product "transcript variant X3"; protein_id "KAF7229078.1"; exon_number "5";
CM025009.1	Genbank	CDS	18061050	18061221	.	-	2	gene_id "G4P62_000891"; transcript_id "gnl|WGS:JAAVVJ|G4P62_T001459"; gbkey "CDS"; locus_tag "G4P62_000891"; orig_transcript_id "gnl|WGS:JAAVVJ|G4P62_T001459"; product "transcript variant X3"; protein_id "KAF7229078.1"; exon_number "6";
CM025009.1	Genbank	CDS	18060907	18060964	.	-	1	gene_id "G4P62_000891"; transcript_id "gnl|WGS:JAAVVJ|G4P62_T001459"; gbkey "CDS"; locus_tag "G4P62_000891"; orig_transcript_id "gnl|WGS:JAAVVJ|G4P62_T001459"; product "transcript variant X3"; protein_id "KAF7229078.1"; exon_number "7";
CM025009.1	Genbank	CDS	18060627	18060840	.	-	0	gene_id "G4P62_000891"; transcript_id "gnl|WGS:JAAVVJ|G4P62_T001459"; gbkey "CDS"; locus_tag "G4P62_000891"; orig_transcript_id "gnl|WGS:JAAVVJ|G4P62_T001459"; product "transcript variant X3"; protein_id "KAF7229078.1"; exon_number "8";
CM025009.1	Genbank	CDS	18057488	18057537	.	-	2	gene_id "G4P62_000891"; transcript_id "gnl|WGS:JAAVVJ|G4P62_T001459"; gbkey "CDS"; locus_tag "G4P62_000891"; orig_transcript_id "gnl|WGS:JAAVVJ|G4P62_T001459"; product "transcript variant X3"; protein_id "KAF7229078.1"; exon_number "9";
CM025009.1	Genbank	start_codon	18064869	18064871	.	-	0	gene_id "G4P62_000891"; transcript_id "gnl|WGS:JAAVVJ|G4P62_T001459"; gbkey "CDS"; locus_tag "G4P62_000891"; orig_transcript_id "gnl|WGS:JAAVVJ|G4P62_T001459"; product "transcript variant X3"; protein_id "KAF7229078.1"; exon_number "2";
CM025009.1	Genbank	stop_codon	18057485	18057487	.	-	0	gene_id "G4P62_000891"; transcript_id "gnl|WGS:JAAVVJ|G4P62_T001459"; gbkey "CDS"; locus_tag "G4P62_000891"; orig_transcript_id "gnl|WGS:JAAVVJ|G4P62_T001459"; product "transcript variant X3"; protein_id "KAF7229078.1"; exon_number "9";
CM025009.1	Genbank	gene	18065039	18066019	.	+	.	gene_id "G4P62_000892"; transcript_id ""; description "A-kinase anchor protein 14"; gbkey "Gene"; gene "akap14"; gene_biotype "protein_coding"; locus_tag "G4P62_000892";
CM025009.1	Genbank	transcript	18065039	18065713	.	+	.	gene_id "G4P62_000892"; transcript_id "gnl|WGS:JAAVVJ|G4P62_T001461"; gbkey "mRNA"; gene "akap14"; locus_tag "G4P62_000892"; orig_protein_id "gnl|WGS:JAAVVJ|G4P62_P001461"; orig_transcript_id "gnl|WGS:JAAVVJ|G4P62_T001461"; product "A-kinase anchoring protein 14"; transcript_biotype "mRNA";
CM025009.1	Genbank	exon	18065039	18065713	.	+	.	gene_id "G4P62_000892"; transcript_id "gnl|WGS:JAAVVJ|G4P62_T001461"; gene "akap14"; locus_tag "G4P62_000892"; orig_protein_id "gnl|WGS:JAAVVJ|G4P62_P001461"; orig_transcript_id "gnl|WGS:JAAVVJ|G4P62_T001461"; product "A-kinase anchoring protein 14"; transcript_biotype "mRNA"; exon_number "1";
CM025009.1	Genbank	CDS	18065153	18065710	.	+	0	gene_id "G4P62_000892"; transcript_id "gnl|WGS:JAAVVJ|G4P62_T001461"; gbkey "CDS"; gene "akap14"; locus_tag "G4P62_000892"; orig_transcript_id "gnl|WGS:JAAVVJ|G4P62_T001461"; product "A-kinase anchoring protein 14"; protein_id "KAF7229080.1"; exon_number "1";
CM025009.1	Genbank	start_codon	18065153	18065155	.	+	0	gene_id "G4P62_000892"; transcript_id "gnl|WGS:JAAVVJ|G4P62_T001461"; gbkey "CDS"; gene "akap14"; locus_tag "G4P62_000892"; orig_transcript_id "gnl|WGS:JAAVVJ|G4P62_T001461"; product "A-kinase anchoring protein 14"; protein_id "KAF7229080.1"; exon_number "1";
CM025009.1	Genbank	stop_codon	18065711	18065713	.	+	0	gene_id "G4P62_000892"; transcript_id "gnl|WGS:JAAVVJ|G4P62_T001461"; gbkey "CDS"; gene "akap14"; locus_tag "G4P62_000892"; orig_transcript_id "gnl|WGS:JAAVVJ|G4P62_T001461"; product "A-kinase anchoring protein 14"; protein_id "KAF7229080.1"; exon_number "1";
CM025009.1	Genbank	gene	18072446	18074175	.	+	.	gene_id "G4P62_000890"; transcript_id ""; description "arg8-vasotocin receptor-like"; gbkey "Gene"; gene_biotype "protein_coding"; locus_tag "G4P62_000890"; note "LOC107384391";
CM025009.1	Genbank	transcript	18072446	18074175	.	+	.	gene_id "G4P62_000890"; transcript_id "gnl|WGS:JAAVVJ|G4P62_T001457"; gbkey "mRNA"; locus_tag "G4P62_000890"; orig_protein_id "gnl|WGS:JAAVVJ|G4P62_P001457"; orig_transcript_id "gnl|WGS:JAAVVJ|G4P62_T001457"; product "arg8-vasotocin receptor-like"; transcript_biotype "mRNA";
CM025009.1	Genbank	exon	18072446	18073412	.	+	.	gene_id "G4P62_000890"; transcript_id "gnl|WGS:JAAVVJ|G4P62_T001457"; locus_tag "G4P62_000890"; orig_protein_id "gnl|WGS:JAAVVJ|G4P62_P001457"; orig_transcript_id "gnl|WGS:JAAVVJ|G4P62_T001457"; product "arg8-vasotocin receptor-like"; transcript_biotype "mRNA"; exon_number "1";
CM025009.1	Genbank	exon	18073491	18074175	.	+	.	gene_id "G4P62_000890"; transcript_id "gnl|WGS:JAAVVJ|G4P62_T001457"; locus_tag "G4P62_000890"; orig_protein_id "gnl|WGS:JAAVVJ|G4P62_P001457"; orig_transcript_id "gnl|WGS:JAAVVJ|G4P62_T001457"; product "arg8-vasotocin receptor-like"; transcript_biotype "mRNA"; exon_number "2";
CM025009.1	Genbank	CDS	18072596	18073412	.	+	0	gene_id "G4P62_000890"; transcript_id "gnl|WGS:JAAVVJ|G4P62_T001457"; gbkey "CDS"; locus_tag "G4P62_000890"; orig_transcript_id "gnl|WGS:JAAVVJ|G4P62_T001457"; product "arg8-vasotocin receptor-like"; protein_id "KAF7229076.1"; exon_number "1";
CM025009.1	Genbank	CDS	18073491	18073567	.	+	2	gene_id "G4P62_000890"; transcript_id "gnl|WGS:JAAVVJ|G4P62_T001457"; gbkey "CDS"; locus_tag "G4P62_000890"; orig_transcript_id "gnl|WGS:JAAVVJ|G4P62_T001457"; product "arg8-vasotocin receptor-like"; protein_id "KAF7229076.1"; exon_number "2";
CM025009.1	Genbank	start_codon	18072596	18072598	.	+	0	gene_id "G4P62_000890"; transcript_id "gnl|WGS:JAAVVJ|G4P62_T001457"; gbkey "CDS"; locus_tag "G4P62_000890"; orig_transcript_id "gnl|WGS:JAAVVJ|G4P62_T001457"; product "arg8-vasotocin receptor-like"; protein_id "KAF7229076.1"; exon_number "1";
CM025009.1	Genbank	stop_codon	18073568	18073570	.	+	0	gene_id "G4P62_000890"; transcript_id "gnl|WGS:JAAVVJ|G4P62_T001457"; gbkey "CDS"; locus_tag "G4P62_000890"; orig_transcript_id "gnl|WGS:JAAVVJ|G4P62_T001457"; product "arg8-vasotocin receptor-like"; protein_id "KAF7229076.1"; exon_number "2";
CM025009.1	Genbank	gene	18085996	18087734	.	-	.	gene_id "G4P62_000889"; transcript_id ""; description "THAP domain-containing protein 5"; gbkey "Gene"; gene "thap5"; gene_biotype "protein_coding"; locus_tag "G4P62_000889";
CM025009.1	Genbank	transcript	18085996	18087734	.	-	.	gene_id "G4P62_000889"; transcript_id "gnl|WGS:JAAVVJ|G4P62_T001456"; gbkey "mRNA"; gene "thap5"; locus_tag "G4P62_000889"; orig_protein_id "gnl|WGS:JAAVVJ|G4P62_P001456"; orig_transcript_id "gnl|WGS:JAAVVJ|G4P62_T001456"; product "THAP domain containing 5"; transcript_biotype "mRNA";
CM025009.1	Genbank	exon	18087533	18087734	.	-	.	gene_id "G4P62_000889"; transcript_id "gnl|WGS:JAAVVJ|G4P62_T001456"; gene "thap5"; locus_tag "G4P62_000889"; orig_protein_id "gnl|WGS:JAAVVJ|G4P62_P001456"; orig_transcript_id "gnl|WGS:JAAVVJ|G4P62_T001456"; product "THAP domain containing 5"; transcript_biotype "mRNA"; exon_number "1";
CM025009.1	Genbank	exon	18087185	18087368	.	-	.	gene_id "G4P62_000889"; transcript_id "gnl|WGS:JAAVVJ|G4P62_T001456"; gene "thap5"; locus_tag "G4P62_000889"; orig_protein_id "gnl|WGS:JAAVVJ|G4P62_P001456"; orig_transcript_id "gnl|WGS:JAAVVJ|G4P62_T001456"; product "THAP domain containing 5"; transcript_biotype "mRNA"; exon_number "2";
CM025009.1	Genbank	exon	18085996	18087016	.	-	.	gene_id "G4P62_000889"; transcript_id "gnl|WGS:JAAVVJ|G4P62_T001456"; gene "thap5"; locus_tag "G4P62_000889"; orig_protein_id "gnl|WGS:JAAVVJ|G4P62_P001456"; orig_transcript_id "gnl|WGS:JAAVVJ|G4P62_T001456"; product "THAP domain containing 5"; transcript_biotype "mRNA"; exon_number "3";
CM025009.1	Genbank	CDS	18087533	18087633	.	-	0	gene_id "G4P62_000889"; transcript_id "gnl|WGS:JAAVVJ|G4P62_T001456"; gbkey "CDS"; gene "thap5"; locus_tag "G4P62_000889"; orig_transcript_id "gnl|WGS:JAAVVJ|G4P62_T001456"; product "THAP domain containing 5"; protein_id "KAF7229075.1"; exon_number "1";
CM025009.1	Genbank	CDS	18087185	18087368	.	-	1	gene_id "G4P62_000889"; transcript_id "gnl|WGS:JAAVVJ|G4P62_T001456"; gbkey "CDS"; gene "thap5"; locus_tag "G4P62_000889"; orig_transcript_id "gnl|WGS:JAAVVJ|G4P62_T001456"; product "THAP domain containing 5"; protein_id "KAF7229075.1"; exon_number "2";
CM025009.1	Genbank	CDS	18086288	18087016	.	-	0	gene_id "G4P62_000889"; transcript_id "gnl|WGS:JAAVVJ|G4P62_T001456"; gbkey "CDS"; gene "thap5"; locus_tag "G4P62_000889"; orig_transcript_id "gnl|WGS:JAAVVJ|G4P62_T001456"; product "THAP domain containing 5"; protein_id "KAF7229075.1"; exon_number "3";
CM025009.1	Genbank	start_codon	18087631	18087633	.	-	0	gene_id "G4P62_000889"; transcript_id "gnl|WGS:JAAVVJ|G4P62_T001456"; gbkey "CDS"; gene "thap5"; locus_tag "G4P62_000889"; orig_transcript_id "gnl|WGS:JAAVVJ|G4P62_T001456"; product "THAP domain containing 5"; protein_id "KAF7229075.1"; exon_number "1";
CM025009.1	Genbank	stop_codon	18086285	18086287	.	-	0	gene_id "G4P62_000889"; transcript_id "gnl|WGS:JAAVVJ|G4P62_T001456"; gbkey "CDS"; gene "thap5"; locus_tag "G4P62_000889"; orig_transcript_id "gnl|WGS:JAAVVJ|G4P62_T001456"; product "THAP domain containing 5"; protein_id "KAF7229075.1"; exon_number "3";
CM025009.1	Genbank	gene	18088158	18090576	.	+	.	gene_id "G4P62_000888"; transcript_id ""; description "dnaJ homolog subfamily B member 9-like"; gbkey "Gene"; gene_biotype "protein_coding"; locus_tag "G4P62_000888"; note "LOC107384359";
CM025009.1	Genbank	transcript	18088158	18090576	.	+	.	gene_id "G4P62_000888"; transcript_id "gnl|WGS:JAAVVJ|G4P62_T001455"; gbkey "mRNA"; locus_tag "G4P62_000888"; orig_protein_id "gnl|WGS:JAAVVJ|G4P62_P001455"; orig_transcript_id "gnl|WGS:JAAVVJ|G4P62_T001455"; product "dnaJ-like protein subfamily B member 9-like"; transcript_biotype "mRNA";
CM025009.1	Genbank	exon	18088158	18088294	.	+	.	gene_id "G4P62_000888"; transcript_id "gnl|WGS:JAAVVJ|G4P62_T001455"; locus_tag "G4P62_000888"; orig_protein_id "gnl|WGS:JAAVVJ|G4P62_P001455"; orig_transcript_id "gnl|WGS:JAAVVJ|G4P62_T001455"; product "dnaJ-like protein subfamily B member 9-like"; transcript_biotype "mRNA"; exon_number "1";
CM025009.1	Genbank	exon	18088581	18088821	.	+	.	gene_id "G4P62_000888"; transcript_id "gnl|WGS:JAAVVJ|G4P62_T001455"; locus_tag "G4P62_000888"; orig_protein_id "gnl|WGS:JAAVVJ|G4P62_P001455"; orig_transcript_id "gnl|WGS:JAAVVJ|G4P62_T001455"; product "dnaJ-like protein subfamily B member 9-like"; transcript_biotype "mRNA"; exon_number "2";
CM025009.1	Genbank	exon	18089203	18090576	.	+	.	gene_id "G4P62_000888"; transcript_id "gnl|WGS:JAAVVJ|G4P62_T001455"; locus_tag "G4P62_000888"; orig_protein_id "gnl|WGS:JAAVVJ|G4P62_P001455"; orig_transcript_id "gnl|WGS:JAAVVJ|G4P62_T001455"; product "dnaJ-like protein subfamily B member 9-like"; transcript_biotype "mRNA"; exon_number "3";
CM025009.1	Genbank	CDS	18088605	18088821	.	+	0	gene_id "G4P62_000888"; transcript_id "gnl|WGS:JAAVVJ|G4P62_T001455"; gbkey "CDS"; locus_tag "G4P62_000888"; note "dnaJ homolog subfamily B member 9-like"; orig_transcript_id "gnl|WGS:JAAVVJ|G4P62_T001455"; product "dnaJ-like protein subfamily B member 9-like"; protein_id "KAF7229074.1"; exon_number "2";
CM025009.1	Genbank	CDS	18089203	18089660	.	+	2	gene_id "G4P62_000888"; transcript_id "gnl|WGS:JAAVVJ|G4P62_T001455"; gbkey "CDS"; locus_tag "G4P62_000888"; note "dnaJ homolog subfamily B member 9-like"; orig_transcript_id "gnl|WGS:JAAVVJ|G4P62_T001455"; product "dnaJ-like protein subfamily B member 9-like"; protein_id "KAF7229074.1"; exon_number "3";
CM025009.1	Genbank	start_codon	18088605	18088607	.	+	0	gene_id "G4P62_000888"; transcript_id "gnl|WGS:JAAVVJ|G4P62_T001455"; gbkey "CDS"; locus_tag "G4P62_000888"; note "dnaJ homolog subfamily B member 9-like"; orig_transcript_id "gnl|WGS:JAAVVJ|G4P62_T001455"; product "dnaJ-like protein subfamily B member 9-like"; protein_id "KAF7229074.1"; exon_number "2";
CM025009.1	Genbank	stop_codon	18089661	18089663	.	+	0	gene_id "G4P62_000888"; transcript_id "gnl|WGS:JAAVVJ|G4P62_T001455"; gbkey "CDS"; locus_tag "G4P62_000888"; note "dnaJ homolog subfamily B member 9-like"; orig_transcript_id "gnl|WGS:JAAVVJ|G4P62_T001455"; product "dnaJ-like protein subfamily B member 9-like"; protein_id "KAF7229074.1"; exon_number "3";
CM025009.1	Genbank	gene	18093532	18098442	.	+	.	gene_id "G4P62_000887"; transcript_id ""; description "aldose reductase-like"; gbkey "Gene"; gene_biotype "protein_coding"; locus_tag "G4P62_000887"; note "LOC107384350";
CM025009.1	Genbank	transcript	18093532	18098442	.	+	.	gene_id "G4P62_000887"; transcript_id "gnl|WGS:JAAVVJ|G4P62_T001454"; gbkey "mRNA"; locus_tag "G4P62_000887"; orig_protein_id "gnl|WGS:JAAVVJ|G4P62_P001454"; orig_transcript_id "gnl|WGS:JAAVVJ|G4P62_T001454"; product "aldose reductase-like"; transcript_biotype "mRNA";
CM025009.1	Genbank	exon	18093532	18093637	.	+	.	gene_id "G4P62_000887"; transcript_id "gnl|WGS:JAAVVJ|G4P62_T001454"; locus_tag "G4P62_000887"; orig_protein_id "gnl|WGS:JAAVVJ|G4P62_P001454"; orig_transcript_id "gnl|WGS:JAAVVJ|G4P62_T001454"; product "aldose reductase-like"; transcript_biotype "mRNA"; exon_number "1";
CM025009.1	Genbank	exon	18094188	18094355	.	+	.	gene_id "G4P62_000887"; transcript_id "gnl|WGS:JAAVVJ|G4P62_T001454"; locus_tag "G4P62_000887"; orig_protein_id "gnl|WGS:JAAVVJ|G4P62_P001454"; orig_transcript_id "gnl|WGS:JAAVVJ|G4P62_T001454"; product "aldose reductase-like"; transcript_biotype "mRNA"; exon_number "2";
CM025009.1	Genbank	exon	18096529	18096645	.	+	.	gene_id "G4P62_000887"; transcript_id "gnl|WGS:JAAVVJ|G4P62_T001454"; locus_tag "G4P62_000887"; orig_protein_id "gnl|WGS:JAAVVJ|G4P62_P001454"; orig_transcript_id "gnl|WGS:JAAVVJ|G4P62_T001454"; product "aldose reductase-like"; transcript_biotype "mRNA"; exon_number "3";
CM025009.1	Genbank	exon	18096982	18097059	.	+	.	gene_id "G4P62_000887"; transcript_id "gnl|WGS:JAAVVJ|G4P62_T001454"; locus_tag "G4P62_000887"; orig_protein_id "gnl|WGS:JAAVVJ|G4P62_P001454"; orig_transcript_id "gnl|WGS:JAAVVJ|G4P62_T001454"; product "aldose reductase-like"; transcript_biotype "mRNA"; exon_number "4";
CM025009.1	Genbank	exon	18097141	18097263	.	+	.	gene_id "G4P62_000887"; transcript_id "gnl|WGS:JAAVVJ|G4P62_T001454"; locus_tag "G4P62_000887"; orig_protein_id "gnl|WGS:JAAVVJ|G4P62_P001454"; orig_transcript_id "gnl|WGS:JAAVVJ|G4P62_T001454"; product "aldose reductase-like"; transcript_biotype "mRNA"; exon_number "5";
CM025009.1	Genbank	exon	18097346	18097452	.	+	.	gene_id "G4P62_000887"; transcript_id "gnl|WGS:JAAVVJ|G4P62_T001454"; locus_tag "G4P62_000887"; orig_protein_id "gnl|WGS:JAAVVJ|G4P62_P001454"; orig_transcript_id "gnl|WGS:JAAVVJ|G4P62_T001454"; product "aldose reductase-like"; transcript_biotype "mRNA"; exon_number "6";
CM025009.1	Genbank	exon	18097536	18097617	.	+	.	gene_id "G4P62_000887"; transcript_id "gnl|WGS:JAAVVJ|G4P62_T001454"; locus_tag "G4P62_000887"; orig_protein_id "gnl|WGS:JAAVVJ|G4P62_P001454"; orig_transcript_id "gnl|WGS:JAAVVJ|G4P62_T001454"; product "aldose reductase-like"; transcript_biotype "mRNA"; exon_number "7";
CM025009.1	Genbank	exon	18098072	18098155	.	+	.	gene_id "G4P62_000887"; transcript_id "gnl|WGS:JAAVVJ|G4P62_T001454"; locus_tag "G4P62_000887"; orig_protein_id "gnl|WGS:JAAVVJ|G4P62_P001454"; orig_transcript_id "gnl|WGS:JAAVVJ|G4P62_T001454"; product "aldose reductase-like"; transcript_biotype "mRNA"; exon_number "8";
CM025009.1	Genbank	exon	18098229	18098311	.	+	.	gene_id "G4P62_000887"; transcript_id "gnl|WGS:JAAVVJ|G4P62_T001454"; locus_tag "G4P62_000887"; orig_protein_id "gnl|WGS:JAAVVJ|G4P62_P001454"; orig_transcript_id "gnl|WGS:JAAVVJ|G4P62_T001454"; product "aldose reductase-like"; transcript_biotype "mRNA"; exon_number "9";
CM025009.1	Genbank	exon	18098391	18098442	.	+	.	gene_id "G4P62_000887"; transcript_id "gnl|WGS:JAAVVJ|G4P62_T001454"; locus_tag "G4P62_000887"; orig_protein_id "gnl|WGS:JAAVVJ|G4P62_P001454"; orig_transcript_id "gnl|WGS:JAAVVJ|G4P62_T001454"; product "aldose reductase-like"; transcript_biotype "mRNA"; exon_number "10";
CM025009.1	Genbank	CDS	18093563	18093637	.	+	0	gene_id "G4P62_000887"; transcript_id "gnl|WGS:JAAVVJ|G4P62_T001454"; gbkey "CDS"; locus_tag "G4P62_000887"; orig_transcript_id "gnl|WGS:JAAVVJ|G4P62_T001454"; product "aldose reductase-like"; protein_id "KAF7229073.1"; exon_number "1";
CM025009.1	Genbank	CDS	18094188	18094355	.	+	0	gene_id "G4P62_000887"; transcript_id "gnl|WGS:JAAVVJ|G4P62_T001454"; gbkey "CDS"; locus_tag "G4P62_000887"; orig_transcript_id "gnl|WGS:JAAVVJ|G4P62_T001454"; product "aldose reductase-like"; protein_id "KAF7229073.1"; exon_number "2";
CM025009.1	Genbank	CDS	18096529	18096645	.	+	0	gene_id "G4P62_000887"; transcript_id "gnl|WGS:JAAVVJ|G4P62_T001454"; gbkey "CDS"; locus_tag "G4P62_000887"; orig_transcript_id "gnl|WGS:JAAVVJ|G4P62_T001454"; product "aldose reductase-like"; protein_id "KAF7229073.1"; exon_number "3";
CM025009.1	Genbank	CDS	18096982	18097059	.	+	0	gene_id "G4P62_000887"; transcript_id "gnl|WGS:JAAVVJ|G4P62_T001454"; gbkey "CDS"; locus_tag "G4P62_000887"; orig_transcript_id "gnl|WGS:JAAVVJ|G4P62_T001454"; product "aldose reductase-like"; protein_id "KAF7229073.1"; exon_number "4";
CM025009.1	Genbank	CDS	18097141	18097263	.	+	0	gene_id "G4P62_000887"; transcript_id "gnl|WGS:JAAVVJ|G4P62_T001454"; gbkey "CDS"; locus_tag "G4P62_000887"; orig_transcript_id "gnl|WGS:JAAVVJ|G4P62_T001454"; product "aldose reductase-like"; protein_id "KAF7229073.1"; exon_number "5";
CM025009.1	Genbank	CDS	18097346	18097452	.	+	0	gene_id "G4P62_000887"; transcript_id "gnl|WGS:JAAVVJ|G4P62_T001454"; gbkey "CDS"; locus_tag "G4P62_000887"; orig_transcript_id "gnl|WGS:JAAVVJ|G4P62_T001454"; product "aldose reductase-like"; protein_id "KAF7229073.1"; exon_number "6";
CM025009.1	Genbank	CDS	18097536	18097617	.	+	1	gene_id "G4P62_000887"; transcript_id "gnl|WGS:JAAVVJ|G4P62_T001454"; gbkey "CDS"; locus_tag "G4P62_000887"; orig_transcript_id "gnl|WGS:JAAVVJ|G4P62_T001454"; product "aldose reductase-like"; protein_id "KAF7229073.1"; exon_number "7";
CM025009.1	Genbank	CDS	18098072	18098155	.	+	0	gene_id "G4P62_000887"; transcript_id "gnl|WGS:JAAVVJ|G4P62_T001454"; gbkey "CDS"; locus_tag "G4P62_000887"; orig_transcript_id "gnl|WGS:JAAVVJ|G4P62_T001454"; product "aldose reductase-like"; protein_id "KAF7229073.1"; exon_number "8";
CM025009.1	Genbank	CDS	18098229	18098311	.	+	0	gene_id "G4P62_000887"; transcript_id "gnl|WGS:JAAVVJ|G4P62_T001454"; gbkey "CDS"; locus_tag "G4P62_000887"; orig_transcript_id "gnl|WGS:JAAVVJ|G4P62_T001454"; product "aldose reductase-like"; protein_id "KAF7229073.1"; exon_number "9";
CM025009.1	Genbank	CDS	18098391	18098430	.	+	1	gene_id "G4P62_000887"; transcript_id "gnl|WGS:JAAVVJ|G4P62_T001454"; gbkey "CDS"; locus_tag "G4P62_000887"; orig_transcript_id "gnl|WGS:JAAVVJ|G4P62_T001454"; product "aldose reductase-like"; protein_id "KAF7229073.1"; exon_number "10";
CM025009.1	Genbank	start_codon	18093563	18093565	.	+	0	gene_id "G4P62_000887"; transcript_id "gnl|WGS:JAAVVJ|G4P62_T001454"; gbkey "CDS"; locus_tag "G4P62_000887"; orig_transcript_id "gnl|WGS:JAAVVJ|G4P62_T001454"; product "aldose reductase-like"; protein_id "KAF7229073.1"; exon_number "1";
CM025009.1	Genbank	stop_codon	18098431	18098433	.	+	0	gene_id "G4P62_000887"; transcript_id "gnl|WGS:JAAVVJ|G4P62_T001454"; gbkey "CDS"; locus_tag "G4P62_000887"; orig_transcript_id "gnl|WGS:JAAVVJ|G4P62_T001454"; product "aldose reductase-like"; protein_id "KAF7229073.1"; exon_number "10";
CM025009.1	Genbank	gene	18101318	18106532	.	-	.	gene_id "G4P62_000886"; transcript_id ""; description "aldose reductase-like"; gbkey "Gene"; gene_biotype "protein_coding"; locus_tag "G4P62_000886"; note "LOC107384342";
CM025009.1	Genbank	transcript	18101318	18106532	.	-	.	gene_id "G4P62_000886"; transcript_id "gnl|WGS:JAAVVJ|G4P62_T001453"; gbkey "mRNA"; locus_tag "G4P62_000886"; orig_protein_id "gnl|WGS:JAAVVJ|G4P62_P001453"; orig_transcript_id "gnl|WGS:JAAVVJ|G4P62_T001453"; product "aldose reductase-like"; transcript_biotype "mRNA";
CM025009.1	Genbank	exon	18106364	18106532	.	-	.	gene_id "G4P62_000886"; transcript_id "gnl|WGS:JAAVVJ|G4P62_T001453"; locus_tag "G4P62_000886"; orig_protein_id "gnl|WGS:JAAVVJ|G4P62_P001453"; orig_transcript_id "gnl|WGS:JAAVVJ|G4P62_T001453"; product "aldose reductase-like"; transcript_biotype "mRNA"; exon_number "1";
CM025009.1	Genbank	exon	18105428	18105595	.	-	.	gene_id "G4P62_000886"; transcript_id "gnl|WGS:JAAVVJ|G4P62_T001453"; locus_tag "G4P62_000886"; orig_protein_id "gnl|WGS:JAAVVJ|G4P62_P001453"; orig_transcript_id "gnl|WGS:JAAVVJ|G4P62_T001453"; product "aldose reductase-like"; transcript_biotype "mRNA"; exon_number "2";
CM025009.1	Genbank	exon	18105234	18105350	.	-	.	gene_id "G4P62_000886"; transcript_id "gnl|WGS:JAAVVJ|G4P62_T001453"; locus_tag "G4P62_000886"; orig_protein_id "gnl|WGS:JAAVVJ|G4P62_P001453"; orig_transcript_id "gnl|WGS:JAAVVJ|G4P62_T001453"; product "aldose reductase-like"; transcript_biotype "mRNA"; exon_number "3";
CM025009.1	Genbank	exon	18105045	18105122	.	-	.	gene_id "G4P62_000886"; transcript_id "gnl|WGS:JAAVVJ|G4P62_T001453"; locus_tag "G4P62_000886"; orig_protein_id "gnl|WGS:JAAVVJ|G4P62_P001453"; orig_transcript_id "gnl|WGS:JAAVVJ|G4P62_T001453"; product "aldose reductase-like"; transcript_biotype "mRNA"; exon_number "4";
CM025009.1	Genbank	exon	18104833	18104955	.	-	.	gene_id "G4P62_000886"; transcript_id "gnl|WGS:JAAVVJ|G4P62_T001453"; locus_tag "G4P62_000886"; orig_protein_id "gnl|WGS:JAAVVJ|G4P62_P001453"; orig_transcript_id "gnl|WGS:JAAVVJ|G4P62_T001453"; product "aldose reductase-like"; transcript_biotype "mRNA"; exon_number "5";
CM025009.1	Genbank	exon	18104294	18104400	.	-	.	gene_id "G4P62_000886"; transcript_id "gnl|WGS:JAAVVJ|G4P62_T001453"; locus_tag "G4P62_000886"; orig_protein_id "gnl|WGS:JAAVVJ|G4P62_P001453"; orig_transcript_id "gnl|WGS:JAAVVJ|G4P62_T001453"; product "aldose reductase-like"; transcript_biotype "mRNA"; exon_number "6";
CM025009.1	Genbank	exon	18103957	18104038	.	-	.	gene_id "G4P62_000886"; transcript_id "gnl|WGS:JAAVVJ|G4P62_T001453"; locus_tag "G4P62_000886"; orig_protein_id "gnl|WGS:JAAVVJ|G4P62_P001453"; orig_transcript_id "gnl|WGS:JAAVVJ|G4P62_T001453"; product "aldose reductase-like"; transcript_biotype "mRNA"; exon_number "7";
CM025009.1	Genbank	exon	18102740	18102823	.	-	.	gene_id "G4P62_000886"; transcript_id "gnl|WGS:JAAVVJ|G4P62_T001453"; locus_tag "G4P62_000886"; orig_protein_id "gnl|WGS:JAAVVJ|G4P62_P001453"; orig_transcript_id "gnl|WGS:JAAVVJ|G4P62_T001453"; product "aldose reductase-like"; transcript_biotype "mRNA"; exon_number "8";
CM025009.1	Genbank	exon	18102562	18102644	.	-	.	gene_id "G4P62_000886"; transcript_id "gnl|WGS:JAAVVJ|G4P62_T001453"; locus_tag "G4P62_000886"; orig_protein_id "gnl|WGS:JAAVVJ|G4P62_P001453"; orig_transcript_id "gnl|WGS:JAAVVJ|G4P62_T001453"; product "aldose reductase-like"; transcript_biotype "mRNA"; exon_number "9";
CM025009.1	Genbank	exon	18101318	18102482	.	-	.	gene_id "G4P62_000886"; transcript_id "gnl|WGS:JAAVVJ|G4P62_T001453"; locus_tag "G4P62_000886"; orig_protein_id "gnl|WGS:JAAVVJ|G4P62_P001453"; orig_transcript_id "gnl|WGS:JAAVVJ|G4P62_T001453"; product "aldose reductase-like"; transcript_biotype "mRNA"; exon_number "10";
CM025009.1	Genbank	CDS	18106364	18106429	.	-	0	gene_id "G4P62_000886"; transcript_id "gnl|WGS:JAAVVJ|G4P62_T001453"; gbkey "CDS"; locus_tag "G4P62_000886"; orig_transcript_id "gnl|WGS:JAAVVJ|G4P62_T001453"; product "aldose reductase-like"; protein_id "KAF7229072.1"; exon_number "1";
CM025009.1	Genbank	CDS	18105428	18105595	.	-	0	gene_id "G4P62_000886"; transcript_id "gnl|WGS:JAAVVJ|G4P62_T001453"; gbkey "CDS"; locus_tag "G4P62_000886"; orig_transcript_id "gnl|WGS:JAAVVJ|G4P62_T001453"; product "aldose reductase-like"; protein_id "KAF7229072.1"; exon_number "2";
CM025009.1	Genbank	CDS	18105234	18105350	.	-	0	gene_id "G4P62_000886"; transcript_id "gnl|WGS:JAAVVJ|G4P62_T001453"; gbkey "CDS"; locus_tag "G4P62_000886"; orig_transcript_id "gnl|WGS:JAAVVJ|G4P62_T001453"; product "aldose reductase-like"; protein_id "KAF7229072.1"; exon_number "3";
CM025009.1	Genbank	CDS	18105045	18105122	.	-	0	gene_id "G4P62_000886"; transcript_id "gnl|WGS:JAAVVJ|G4P62_T001453"; gbkey "CDS"; locus_tag "G4P62_000886"; orig_transcript_id "gnl|WGS:JAAVVJ|G4P62_T001453"; product "aldose reductase-like"; protein_id "KAF7229072.1"; exon_number "4";
CM025009.1	Genbank	CDS	18104833	18104955	.	-	0	gene_id "G4P62_000886"; transcript_id "gnl|WGS:JAAVVJ|G4P62_T001453"; gbkey "CDS"; locus_tag "G4P62_000886"; orig_transcript_id "gnl|WGS:JAAVVJ|G4P62_T001453"; product "aldose reductase-like"; protein_id "KAF7229072.1"; exon_number "5";
CM025009.1	Genbank	CDS	18104294	18104400	.	-	0	gene_id "G4P62_000886"; transcript_id "gnl|WGS:JAAVVJ|G4P62_T001453"; gbkey "CDS"; locus_tag "G4P62_000886"; orig_transcript_id "gnl|WGS:JAAVVJ|G4P62_T001453"; product "aldose reductase-like"; protein_id "KAF7229072.1"; exon_number "6";
CM025009.1	Genbank	CDS	18103957	18104038	.	-	1	gene_id "G4P62_000886"; transcript_id "gnl|WGS:JAAVVJ|G4P62_T001453"; gbkey "CDS"; locus_tag "G4P62_000886"; orig_transcript_id "gnl|WGS:JAAVVJ|G4P62_T001453"; product "aldose reductase-like"; protein_id "KAF7229072.1"; exon_number "7";
CM025009.1	Genbank	CDS	18102740	18102823	.	-	0	gene_id "G4P62_000886"; transcript_id "gnl|WGS:JAAVVJ|G4P62_T001453"; gbkey "CDS"; locus_tag "G4P62_000886"; orig_transcript_id "gnl|WGS:JAAVVJ|G4P62_T001453"; product "aldose reductase-like"; protein_id "KAF7229072.1"; exon_number "8";
CM025009.1	Genbank	CDS	18102562	18102644	.	-	0	gene_id "G4P62_000886"; transcript_id "gnl|WGS:JAAVVJ|G4P62_T001453"; gbkey "CDS"; locus_tag "G4P62_000886"; orig_transcript_id "gnl|WGS:JAAVVJ|G4P62_T001453"; product "aldose reductase-like"; protein_id "KAF7229072.1"; exon_number "9";
CM025009.1	Genbank	CDS	18102443	18102482	.	-	1	gene_id "G4P62_000886"; transcript_id "gnl|WGS:JAAVVJ|G4P62_T001453"; gbkey "CDS"; locus_tag "G4P62_000886"; orig_transcript_id "gnl|WGS:JAAVVJ|G4P62_T001453"; product "aldose reductase-like"; protein_id "KAF7229072.1"; exon_number "10";
CM025009.1	Genbank	start_codon	18106427	18106429	.	-	0	gene_id "G4P62_000886"; transcript_id "gnl|WGS:JAAVVJ|G4P62_T001453"; gbkey "CDS"; locus_tag "G4P62_000886"; orig_transcript_id "gnl|WGS:JAAVVJ|G4P62_T001453"; product "aldose reductase-like"; protein_id "KAF7229072.1"; exon_number "1";
CM025009.1	Genbank	stop_codon	18102440	18102442	.	-	0	gene_id "G4P62_000886"; transcript_id "gnl|WGS:JAAVVJ|G4P62_T001453"; gbkey "CDS"; locus_tag "G4P62_000886"; orig_transcript_id "gnl|WGS:JAAVVJ|G4P62_T001453"; product "aldose reductase-like"; protein_id "KAF7229072.1"; exon_number "10";
CM025009.1	Genbank	gene	18115090	18172299	.	+	.	gene_id "G4P62_000885"; transcript_id ""; description "transcription factor EC isoform X1"; gbkey "Gene"; gene "tfec"; gene_biotype "protein_coding"; locus_tag "G4P62_000885";
CM025009.1	Genbank	transcript	18115090	18172299	.	+	.	gene_id "G4P62_000885"; transcript_id "gnl|WGS:JAAVVJ|G4P62_T001447"; gbkey "mRNA"; gene "tfec"; locus_tag "G4P62_000885"; note "transcript variant X1"; orig_protein_id "gnl|WGS:JAAVVJ|G4P62_P001447"; orig_transcript_id "gnl|WGS:JAAVVJ|G4P62_T001447"; product "transcription factor EC"; transcript_biotype "mRNA";
CM025009.1	Genbank	exon	18115090	18115212	.	+	.	gene_id "G4P62_000885"; transcript_id "gnl|WGS:JAAVVJ|G4P62_T001447"; gene "tfec"; locus_tag "G4P62_000885"; note "transcript variant X1"; orig_protein_id "gnl|WGS:JAAVVJ|G4P62_P001447"; orig_transcript_id "gnl|WGS:JAAVVJ|G4P62_T001447"; product "transcription factor EC"; transcript_biotype "mRNA"; exon_number "1";
CM025009.1	Genbank	exon	18128761	18128996	.	+	.	gene_id "G4P62_000885"; transcript_id "gnl|WGS:JAAVVJ|G4P62_T001447"; gene "tfec"; locus_tag "G4P62_000885"; note "transcript variant X1"; orig_protein_id "gnl|WGS:JAAVVJ|G4P62_P001447"; orig_transcript_id "gnl|WGS:JAAVVJ|G4P62_T001447"; product "transcription factor EC"; transcript_biotype "mRNA"; exon_number "2";
CM025009.1	Genbank	exon	18164581	18164835	.	+	.	gene_id "G4P62_000885"; transcript_id "gnl|WGS:JAAVVJ|G4P62_T001447"; gene "tfec"; locus_tag "G4P62_000885"; note "transcript variant X1"; orig_protein_id "gnl|WGS:JAAVVJ|G4P62_P001447"; orig_transcript_id "gnl|WGS:JAAVVJ|G4P62_T001447"; product "transcription factor EC"; transcript_biotype "mRNA"; exon_number "3";
CM025009.1	Genbank	exon	18165456	18165557	.	+	.	gene_id "G4P62_000885"; transcript_id "gnl|WGS:JAAVVJ|G4P62_T001447"; gene "tfec"; locus_tag "G4P62_000885"; note "transcript variant X1"; orig_protein_id "gnl|WGS:JAAVVJ|G4P62_P001447"; orig_transcript_id "gnl|WGS:JAAVVJ|G4P62_T001447"; product "transcription factor EC"; transcript_biotype "mRNA"; exon_number "4";
CM025009.1	Genbank	exon	18167081	18167201	.	+	.	gene_id "G4P62_000885"; transcript_id "gnl|WGS:JAAVVJ|G4P62_T001447"; gene "tfec"; locus_tag "G4P62_000885"; note "transcript variant X1"; orig_protein_id "gnl|WGS:JAAVVJ|G4P62_P001447"; orig_transcript_id "gnl|WGS:JAAVVJ|G4P62_T001447"; product "transcription factor EC"; transcript_biotype "mRNA"; exon_number "5";
CM025009.1	Genbank	exon	18168092	18168148	.	+	.	gene_id "G4P62_000885"; transcript_id "gnl|WGS:JAAVVJ|G4P62_T001447"; gene "tfec"; locus_tag "G4P62_000885"; note "transcript variant X1"; orig_protein_id "gnl|WGS:JAAVVJ|G4P62_P001447"; orig_transcript_id "gnl|WGS:JAAVVJ|G4P62_T001447"; product "transcription factor EC"; transcript_biotype "mRNA"; exon_number "6";
CM025009.1	Genbank	exon	18168267	18168342	.	+	.	gene_id "G4P62_000885"; transcript_id "gnl|WGS:JAAVVJ|G4P62_T001447"; gene "tfec"; locus_tag "G4P62_000885"; note "transcript variant X1"; orig_protein_id "gnl|WGS:JAAVVJ|G4P62_P001447"; orig_transcript_id "gnl|WGS:JAAVVJ|G4P62_T001447"; product "transcription factor EC"; transcript_biotype "mRNA"; exon_number "7";
CM025009.1	Genbank	exon	18169187	18169334	.	+	.	gene_id "G4P62_000885"; transcript_id "gnl|WGS:JAAVVJ|G4P62_T001447"; gene "tfec"; locus_tag "G4P62_000885"; note "transcript variant X1"; orig_protein_id "gnl|WGS:JAAVVJ|G4P62_P001447"; orig_transcript_id "gnl|WGS:JAAVVJ|G4P62_T001447"; product "transcription factor EC"; transcript_biotype "mRNA"; exon_number "8";
CM025009.1	Genbank	exon	18171300	18172299	.	+	.	gene_id "G4P62_000885"; transcript_id "gnl|WGS:JAAVVJ|G4P62_T001447"; gene "tfec"; locus_tag "G4P62_000885"; note "transcript variant X1"; orig_protein_id "gnl|WGS:JAAVVJ|G4P62_P001447"; orig_transcript_id "gnl|WGS:JAAVVJ|G4P62_T001447"; product "transcription factor EC"; transcript_biotype "mRNA"; exon_number "9";
CM025009.1	Genbank	CDS	18128784	18128996	.	+	0	gene_id "G4P62_000885"; transcript_id "gnl|WGS:JAAVVJ|G4P62_T001447"; gbkey "CDS"; gene "tfec"; locus_tag "G4P62_000885"; orig_transcript_id "gnl|WGS:JAAVVJ|G4P62_T001447"; product "transcript variant X1"; protein_id "KAF7229066.1"; exon_number "2";
CM025009.1	Genbank	CDS	18164581	18164835	.	+	0	gene_id "G4P62_000885"; transcript_id "gnl|WGS:JAAVVJ|G4P62_T001447"; gbkey "CDS"; gene "tfec"; locus_tag "G4P62_000885"; orig_transcript_id "gnl|WGS:JAAVVJ|G4P62_T001447"; product "transcript variant X1"; protein_id "KAF7229066.1"; exon_number "3";
CM025009.1	Genbank	CDS	18165456	18165557	.	+	0	gene_id "G4P62_000885"; transcript_id "gnl|WGS:JAAVVJ|G4P62_T001447"; gbkey "CDS"; gene "tfec"; locus_tag "G4P62_000885"; orig_transcript_id "gnl|WGS:JAAVVJ|G4P62_T001447"; product "transcript variant X1"; protein_id "KAF7229066.1"; exon_number "4";
CM025009.1	Genbank	CDS	18167081	18167201	.	+	0	gene_id "G4P62_000885"; transcript_id "gnl|WGS:JAAVVJ|G4P62_T001447"; gbkey "CDS"; gene "tfec"; locus_tag "G4P62_000885"; orig_transcript_id "gnl|WGS:JAAVVJ|G4P62_T001447"; product "transcript variant X1"; protein_id "KAF7229066.1"; exon_number "5";
CM025009.1	Genbank	CDS	18168092	18168148	.	+	2	gene_id "G4P62_000885"; transcript_id "gnl|WGS:JAAVVJ|G4P62_T001447"; gbkey "CDS"; gene "tfec"; locus_tag "G4P62_000885"; orig_transcript_id "gnl|WGS:JAAVVJ|G4P62_T001447"; product "transcript variant X1"; protein_id "KAF7229066.1"; exon_number "6";
CM025009.1	Genbank	CDS	18168267	18168342	.	+	2	gene_id "G4P62_000885"; transcript_id "gnl|WGS:JAAVVJ|G4P62_T001447"; gbkey "CDS"; gene "tfec"; locus_tag "G4P62_000885"; orig_transcript_id "gnl|WGS:JAAVVJ|G4P62_T001447"; product "transcript variant X1"; protein_id "KAF7229066.1"; exon_number "7";
CM025009.1	Genbank	CDS	18169187	18169334	.	+	1	gene_id "G4P62_000885"; transcript_id "gnl|WGS:JAAVVJ|G4P62_T001447"; gbkey "CDS"; gene "tfec"; locus_tag "G4P62_000885"; orig_transcript_id "gnl|WGS:JAAVVJ|G4P62_T001447"; product "transcript variant X1"; protein_id "KAF7229066.1"; exon_number "8";
CM025009.1	Genbank	CDS	18171300	18171761	.	+	0	gene_id "G4P62_000885"; transcript_id "gnl|WGS:JAAVVJ|G4P62_T001447"; gbkey "CDS"; gene "tfec"; locus_tag "G4P62_000885"; orig_transcript_id "gnl|WGS:JAAVVJ|G4P62_T001447"; product "transcript variant X1"; protein_id "KAF7229066.1"; exon_number "9";
CM025009.1	Genbank	start_codon	18128784	18128786	.	+	0	gene_id "G4P62_000885"; transcript_id "gnl|WGS:JAAVVJ|G4P62_T001447"; gbkey "CDS"; gene "tfec"; locus_tag "G4P62_000885"; orig_transcript_id "gnl|WGS:JAAVVJ|G4P62_T001447"; product "transcript variant X1"; protein_id "KAF7229066.1"; exon_number "2";
CM025009.1	Genbank	stop_codon	18171762	18171764	.	+	0	gene_id "G4P62_000885"; transcript_id "gnl|WGS:JAAVVJ|G4P62_T001447"; gbkey "CDS"; gene "tfec"; locus_tag "G4P62_000885"; orig_transcript_id "gnl|WGS:JAAVVJ|G4P62_T001447"; product "transcript variant X1"; protein_id "KAF7229066.1"; exon_number "9";
CM025009.1	Genbank	transcript	18115119	18172299	.	+	.	gene_id "G4P62_000885"; transcript_id "gnl|WGS:JAAVVJ|G4P62_T001448"; gbkey "mRNA"; gene "tfec"; locus_tag "G4P62_000885"; note "transcript variant X2"; orig_protein_id "gnl|WGS:JAAVVJ|G4P62_P001448"; orig_transcript_id "gnl|WGS:JAAVVJ|G4P62_T001448"; product "transcription factor EC"; transcript_biotype "mRNA";
CM025009.1	Genbank	exon	18115119	18115212	.	+	.	gene_id "G4P62_000885"; transcript_id "gnl|WGS:JAAVVJ|G4P62_T001448"; gene "tfec"; locus_tag "G4P62_000885"; note "transcript variant X2"; orig_protein_id "gnl|WGS:JAAVVJ|G4P62_P001448"; orig_transcript_id "gnl|WGS:JAAVVJ|G4P62_T001448"; product "transcription factor EC"; transcript_biotype "mRNA"; exon_number "1";
CM025009.1	Genbank	exon	18128761	18128996	.	+	.	gene_id "G4P62_000885"; transcript_id "gnl|WGS:JAAVVJ|G4P62_T001448"; gene "tfec"; locus_tag "G4P62_000885"; note "transcript variant X2"; orig_protein_id "gnl|WGS:JAAVVJ|G4P62_P001448"; orig_transcript_id "gnl|WGS:JAAVVJ|G4P62_T001448"; product "transcription factor EC"; transcript_biotype "mRNA"; exon_number "2";
CM025009.1	Genbank	exon	18164581	18164835	.	+	.	gene_id "G4P62_000885"; transcript_id "gnl|WGS:JAAVVJ|G4P62_T001448"; gene "tfec"; locus_tag "G4P62_000885"; note "transcript variant X2"; orig_protein_id "gnl|WGS:JAAVVJ|G4P62_P001448"; orig_transcript_id "gnl|WGS:JAAVVJ|G4P62_T001448"; product "transcription factor EC"; transcript_biotype "mRNA"; exon_number "3";
CM025009.1	Genbank	exon	18165456	18165557	.	+	.	gene_id "G4P62_000885"; transcript_id "gnl|WGS:JAAVVJ|G4P62_T001448"; gene "tfec"; locus_tag "G4P62_000885"; note "transcript variant X2"; orig_protein_id "gnl|WGS:JAAVVJ|G4P62_P001448"; orig_transcript_id "gnl|WGS:JAAVVJ|G4P62_T001448"; product "transcription factor EC"; transcript_biotype "mRNA"; exon_number "4";
CM025009.1	Genbank	exon	18167081	18167126	.	+	.	gene_id "G4P62_000885"; transcript_id "gnl|WGS:JAAVVJ|G4P62_T001448"; gene "tfec"; locus_tag "G4P62_000885"; note "transcript variant X2"; orig_protein_id "gnl|WGS:JAAVVJ|G4P62_P001448"; orig_transcript_id "gnl|WGS:JAAVVJ|G4P62_T001448"; product "transcription factor EC"; transcript_biotype "mRNA"; exon_number "5";
CM025009.1	Genbank	exon	18168092	18168148	.	+	.	gene_id "G4P62_000885"; transcript_id "gnl|WGS:JAAVVJ|G4P62_T001448"; gene "tfec"; locus_tag "G4P62_000885"; note "transcript variant X2"; orig_protein_id "gnl|WGS:JAAVVJ|G4P62_P001448"; orig_transcript_id "gnl|WGS:JAAVVJ|G4P62_T001448"; product "transcription factor EC"; transcript_biotype "mRNA"; exon_number "6";
CM025009.1	Genbank	exon	18168267	18168342	.	+	.	gene_id "G4P62_000885"; transcript_id "gnl|WGS:JAAVVJ|G4P62_T001448"; gene "tfec"; locus_tag "G4P62_000885"; note "transcript variant X2"; orig_protein_id "gnl|WGS:JAAVVJ|G4P62_P001448"; orig_transcript_id "gnl|WGS:JAAVVJ|G4P62_T001448"; product "transcription factor EC"; transcript_biotype "mRNA"; exon_number "7";
CM025009.1	Genbank	exon	18169187	18169334	.	+	.	gene_id "G4P62_000885"; transcript_id "gnl|WGS:JAAVVJ|G4P62_T001448"; gene "tfec"; locus_tag "G4P62_000885"; note "transcript variant X2"; orig_protein_id "gnl|WGS:JAAVVJ|G4P62_P001448"; orig_transcript_id "gnl|WGS:JAAVVJ|G4P62_T001448"; product "transcription factor EC"; transcript_biotype "mRNA"; exon_number "8";
CM025009.1	Genbank	exon	18171300	18172299	.	+	.	gene_id "G4P62_000885"; transcript_id "gnl|WGS:JAAVVJ|G4P62_T001448"; gene "tfec"; locus_tag "G4P62_000885"; note "transcript variant X2"; orig_protein_id "gnl|WGS:JAAVVJ|G4P62_P001448"; orig_transcript_id "gnl|WGS:JAAVVJ|G4P62_T001448"; product "transcription factor EC"; transcript_biotype "mRNA"; exon_number "9";
CM025009.1	Genbank	CDS	18128784	18128996	.	+	0	gene_id "G4P62_000885"; transcript_id "gnl|WGS:JAAVVJ|G4P62_T001448"; gbkey "CDS"; gene "tfec"; locus_tag "G4P62_000885"; orig_transcript_id "gnl|WGS:JAAVVJ|G4P62_T001448"; product "transcript variant X2"; protein_id "KAF7229067.1"; exon_number "2";
CM025009.1	Genbank	CDS	18164581	18164835	.	+	0	gene_id "G4P62_000885"; transcript_id "gnl|WGS:JAAVVJ|G4P62_T001448"; gbkey "CDS"; gene "tfec"; locus_tag "G4P62_000885"; orig_transcript_id "gnl|WGS:JAAVVJ|G4P62_T001448"; product "transcript variant X2"; protein_id "KAF7229067.1"; exon_number "3";
CM025009.1	Genbank	CDS	18165456	18165557	.	+	0	gene_id "G4P62_000885"; transcript_id "gnl|WGS:JAAVVJ|G4P62_T001448"; gbkey "CDS"; gene "tfec"; locus_tag "G4P62_000885"; orig_transcript_id "gnl|WGS:JAAVVJ|G4P62_T001448"; product "transcript variant X2"; protein_id "KAF7229067.1"; exon_number "4";
CM025009.1	Genbank	CDS	18167081	18167126	.	+	0	gene_id "G4P62_000885"; transcript_id "gnl|WGS:JAAVVJ|G4P62_T001448"; gbkey "CDS"; gene "tfec"; locus_tag "G4P62_000885"; orig_transcript_id "gnl|WGS:JAAVVJ|G4P62_T001448"; product "transcript variant X2"; protein_id "KAF7229067.1"; exon_number "5";
CM025009.1	Genbank	CDS	18168092	18168148	.	+	2	gene_id "G4P62_000885"; transcript_id "gnl|WGS:JAAVVJ|G4P62_T001448"; gbkey "CDS"; gene "tfec"; locus_tag "G4P62_000885"; orig_transcript_id "gnl|WGS:JAAVVJ|G4P62_T001448"; product "transcript variant X2"; protein_id "KAF7229067.1"; exon_number "6";
CM025009.1	Genbank	CDS	18168267	18168342	.	+	2	gene_id "G4P62_000885"; transcript_id "gnl|WGS:JAAVVJ|G4P62_T001448"; gbkey "CDS"; gene "tfec"; locus_tag "G4P62_000885"; orig_transcript_id "gnl|WGS:JAAVVJ|G4P62_T001448"; product "transcript variant X2"; protein_id "KAF7229067.1"; exon_number "7";
CM025009.1	Genbank	CDS	18169187	18169334	.	+	1	gene_id "G4P62_000885"; transcript_id "gnl|WGS:JAAVVJ|G4P62_T001448"; gbkey "CDS"; gene "tfec"; locus_tag "G4P62_000885"; orig_transcript_id "gnl|WGS:JAAVVJ|G4P62_T001448"; product "transcript variant X2"; protein_id "KAF7229067.1"; exon_number "8";
CM025009.1	Genbank	CDS	18171300	18171761	.	+	0	gene_id "G4P62_000885"; transcript_id "gnl|WGS:JAAVVJ|G4P62_T001448"; gbkey "CDS"; gene "tfec"; locus_tag "G4P62_000885"; orig_transcript_id "gnl|WGS:JAAVVJ|G4P62_T001448"; product "transcript variant X2"; protein_id "KAF7229067.1"; exon_number "9";
CM025009.1	Genbank	start_codon	18128784	18128786	.	+	0	gene_id "G4P62_000885"; transcript_id "gnl|WGS:JAAVVJ|G4P62_T001448"; gbkey "CDS"; gene "tfec"; locus_tag "G4P62_000885"; orig_transcript_id "gnl|WGS:JAAVVJ|G4P62_T001448"; product "transcript variant X2"; protein_id "KAF7229067.1"; exon_number "2";
CM025009.1	Genbank	stop_codon	18171762	18171764	.	+	0	gene_id "G4P62_000885"; transcript_id "gnl|WGS:JAAVVJ|G4P62_T001448"; gbkey "CDS"; gene "tfec"; locus_tag "G4P62_000885"; orig_transcript_id "gnl|WGS:JAAVVJ|G4P62_T001448"; product "transcript variant X2"; protein_id "KAF7229067.1"; exon_number "9";
CM025009.1	Genbank	transcript	18158837	18172299	.	+	.	gene_id "G4P62_000885"; transcript_id "gnl|WGS:JAAVVJ|G4P62_T001449"; gbkey "mRNA"; gene "tfec"; locus_tag "G4P62_000885"; note "transcript variant X4"; orig_protein_id "gnl|WGS:JAAVVJ|G4P62_P001449"; orig_transcript_id "gnl|WGS:JAAVVJ|G4P62_T001449"; product "transcription factor EC"; transcript_biotype "mRNA";
CM025009.1	Genbank	exon	18158837	18158957	.	+	.	gene_id "G4P62_000885"; transcript_id "gnl|WGS:JAAVVJ|G4P62_T001449"; gene "tfec"; locus_tag "G4P62_000885"; note "transcript variant X4"; orig_protein_id "gnl|WGS:JAAVVJ|G4P62_P001449"; orig_transcript_id "gnl|WGS:JAAVVJ|G4P62_T001449"; product "transcription factor EC"; transcript_biotype "mRNA"; exon_number "1";
CM025009.1	Genbank	exon	18164581	18164835	.	+	.	gene_id "G4P62_000885"; transcript_id "gnl|WGS:JAAVVJ|G4P62_T001449"; gene "tfec"; locus_tag "G4P62_000885"; note "transcript variant X4"; orig_protein_id "gnl|WGS:JAAVVJ|G4P62_P001449"; orig_transcript_id "gnl|WGS:JAAVVJ|G4P62_T001449"; product "transcription factor EC"; transcript_biotype "mRNA"; exon_number "2";
CM025009.1	Genbank	exon	18165456	18165557	.	+	.	gene_id "G4P62_000885"; transcript_id "gnl|WGS:JAAVVJ|G4P62_T001449"; gene "tfec"; locus_tag "G4P62_000885"; note "transcript variant X4"; orig_protein_id "gnl|WGS:JAAVVJ|G4P62_P001449"; orig_transcript_id "gnl|WGS:JAAVVJ|G4P62_T001449"; product "transcription factor EC"; transcript_biotype "mRNA"; exon_number "3";
CM025009.1	Genbank	exon	18167081	18167201	.	+	.	gene_id "G4P62_000885"; transcript_id "gnl|WGS:JAAVVJ|G4P62_T001449"; gene "tfec"; locus_tag "G4P62_000885"; note "transcript variant X4"; orig_protein_id "gnl|WGS:JAAVVJ|G4P62_P001449"; orig_transcript_id "gnl|WGS:JAAVVJ|G4P62_T001449"; product "transcription factor EC"; transcript_biotype "mRNA"; exon_number "4";
CM025009.1	Genbank	exon	18168092	18168148	.	+	.	gene_id "G4P62_000885"; transcript_id "gnl|WGS:JAAVVJ|G4P62_T001449"; gene "tfec"; locus_tag "G4P62_000885"; note "transcript variant X4"; orig_protein_id "gnl|WGS:JAAVVJ|G4P62_P001449"; orig_transcript_id "gnl|WGS:JAAVVJ|G4P62_T001449"; product "transcription factor EC"; transcript_biotype "mRNA"; exon_number "5";
CM025009.1	Genbank	exon	18168267	18168342	.	+	.	gene_id "G4P62_000885"; transcript_id "gnl|WGS:JAAVVJ|G4P62_T001449"; gene "tfec"; locus_tag "G4P62_000885"; note "transcript variant X4"; orig_protein_id "gnl|WGS:JAAVVJ|G4P62_P001449"; orig_transcript_id "gnl|WGS:JAAVVJ|G4P62_T001449"; product "transcription factor EC"; transcript_biotype "mRNA"; exon_number "6";
CM025009.1	Genbank	exon	18169187	18169334	.	+	.	gene_id "G4P62_000885"; transcript_id "gnl|WGS:JAAVVJ|G4P62_T001449"; gene "tfec"; locus_tag "G4P62_000885"; note "transcript variant X4"; orig_protein_id "gnl|WGS:JAAVVJ|G4P62_P001449"; orig_transcript_id "gnl|WGS:JAAVVJ|G4P62_T001449"; product "transcription factor EC"; transcript_biotype "mRNA"; exon_number "7";
CM025009.1	Genbank	exon	18171300	18172299	.	+	.	gene_id "G4P62_000885"; transcript_id "gnl|WGS:JAAVVJ|G4P62_T001449"; gene "tfec"; locus_tag "G4P62_000885"; note "transcript variant X4"; orig_protein_id "gnl|WGS:JAAVVJ|G4P62_P001449"; orig_transcript_id "gnl|WGS:JAAVVJ|G4P62_T001449"; product "transcription factor EC"; transcript_biotype "mRNA"; exon_number "8";
CM025009.1	Genbank	CDS	18158901	18158957	.	+	0	gene_id "G4P62_000885"; transcript_id "gnl|WGS:JAAVVJ|G4P62_T001449"; gbkey "CDS"; gene "tfec"; locus_tag "G4P62_000885"; orig_transcript_id "gnl|WGS:JAAVVJ|G4P62_T001449"; product "transcript variant X4"; protein_id "KAF7229068.1"; exon_number "1";
CM025009.1	Genbank	CDS	18164581	18164835	.	+	0	gene_id "G4P62_000885"; transcript_id "gnl|WGS:JAAVVJ|G4P62_T001449"; gbkey "CDS"; gene "tfec"; locus_tag "G4P62_000885"; orig_transcript_id "gnl|WGS:JAAVVJ|G4P62_T001449"; product "transcript variant X4"; protein_id "KAF7229068.1"; exon_number "2";
CM025009.1	Genbank	CDS	18165456	18165557	.	+	0	gene_id "G4P62_000885"; transcript_id "gnl|WGS:JAAVVJ|G4P62_T001449"; gbkey "CDS"; gene "tfec"; locus_tag "G4P62_000885"; orig_transcript_id "gnl|WGS:JAAVVJ|G4P62_T001449"; product "transcript variant X4"; protein_id "KAF7229068.1"; exon_number "3";
CM025009.1	Genbank	CDS	18167081	18167201	.	+	0	gene_id "G4P62_000885"; transcript_id "gnl|WGS:JAAVVJ|G4P62_T001449"; gbkey "CDS"; gene "tfec"; locus_tag "G4P62_000885"; orig_transcript_id "gnl|WGS:JAAVVJ|G4P62_T001449"; product "transcript variant X4"; protein_id "KAF7229068.1"; exon_number "4";
CM025009.1	Genbank	CDS	18168092	18168148	.	+	2	gene_id "G4P62_000885"; transcript_id "gnl|WGS:JAAVVJ|G4P62_T001449"; gbkey "CDS"; gene "tfec"; locus_tag "G4P62_000885"; orig_transcript_id "gnl|WGS:JAAVVJ|G4P62_T001449"; product "transcript variant X4"; protein_id "KAF7229068.1"; exon_number "5";
CM025009.1	Genbank	CDS	18168267	18168342	.	+	2	gene_id "G4P62_000885"; transcript_id "gnl|WGS:JAAVVJ|G4P62_T001449"; gbkey "CDS"; gene "tfec"; locus_tag "G4P62_000885"; orig_transcript_id "gnl|WGS:JAAVVJ|G4P62_T001449"; product "transcript variant X4"; protein_id "KAF7229068.1"; exon_number "6";
CM025009.1	Genbank	CDS	18169187	18169334	.	+	1	gene_id "G4P62_000885"; transcript_id "gnl|WGS:JAAVVJ|G4P62_T001449"; gbkey "CDS"; gene "tfec"; locus_tag "G4P62_000885"; orig_transcript_id "gnl|WGS:JAAVVJ|G4P62_T001449"; product "transcript variant X4"; protein_id "KAF7229068.1"; exon_number "7";
CM025009.1	Genbank	CDS	18171300	18171761	.	+	0	gene_id "G4P62_000885"; transcript_id "gnl|WGS:JAAVVJ|G4P62_T001449"; gbkey "CDS"; gene "tfec"; locus_tag "G4P62_000885"; orig_transcript_id "gnl|WGS:JAAVVJ|G4P62_T001449"; product "transcript variant X4"; protein_id "KAF7229068.1"; exon_number "8";
CM025009.1	Genbank	start_codon	18158901	18158903	.	+	0	gene_id "G4P62_000885"; transcript_id "gnl|WGS:JAAVVJ|G4P62_T001449"; gbkey "CDS"; gene "tfec"; locus_tag "G4P62_000885"; orig_transcript_id "gnl|WGS:JAAVVJ|G4P62_T001449"; product "transcript variant X4"; protein_id "KAF7229068.1"; exon_number "1";
CM025009.1	Genbank	stop_codon	18171762	18171764	.	+	0	gene_id "G4P62_000885"; transcript_id "gnl|WGS:JAAVVJ|G4P62_T001449"; gbkey "CDS"; gene "tfec"; locus_tag "G4P62_000885"; orig_transcript_id "gnl|WGS:JAAVVJ|G4P62_T001449"; product "transcript variant X4"; protein_id "KAF7229068.1"; exon_number "8";
CM025009.1	Genbank	transcript	18159470	18172299	.	+	.	gene_id "G4P62_000885"; transcript_id "gnl|WGS:JAAVVJ|G4P62_T001450"; gbkey "mRNA"; gene "tfec"; locus_tag "G4P62_000885"; note "transcript variant X6"; orig_protein_id "gnl|WGS:JAAVVJ|G4P62_P001450"; orig_transcript_id "gnl|WGS:JAAVVJ|G4P62_T001450"; product "transcription factor EC"; transcript_biotype "mRNA";
CM025009.1	Genbank	exon	18159470	18159581	.	+	.	gene_id "G4P62_000885"; transcript_id "gnl|WGS:JAAVVJ|G4P62_T001450"; gene "tfec"; locus_tag "G4P62_000885"; note "transcript variant X6"; orig_protein_id "gnl|WGS:JAAVVJ|G4P62_P001450"; orig_transcript_id "gnl|WGS:JAAVVJ|G4P62_T001450"; product "transcription factor EC"; transcript_biotype "mRNA"; exon_number "1";
CM025009.1	Genbank	exon	18164581	18164835	.	+	.	gene_id "G4P62_000885"; transcript_id "gnl|WGS:JAAVVJ|G4P62_T001450"; gene "tfec"; locus_tag "G4P62_000885"; note "transcript variant X6"; orig_protein_id "gnl|WGS:JAAVVJ|G4P62_P001450"; orig_transcript_id "gnl|WGS:JAAVVJ|G4P62_T001450"; product "transcription factor EC"; transcript_biotype "mRNA"; exon_number "2";
CM025009.1	Genbank	exon	18165456	18165557	.	+	.	gene_id "G4P62_000885"; transcript_id "gnl|WGS:JAAVVJ|G4P62_T001450"; gene "tfec"; locus_tag "G4P62_000885"; note "transcript variant X6"; orig_protein_id "gnl|WGS:JAAVVJ|G4P62_P001450"; orig_transcript_id "gnl|WGS:JAAVVJ|G4P62_T001450"; product "transcription factor EC"; transcript_biotype "mRNA"; exon_number "3";
CM025009.1	Genbank	exon	18167081	18167201	.	+	.	gene_id "G4P62_000885"; transcript_id "gnl|WGS:JAAVVJ|G4P62_T001450"; gene "tfec"; locus_tag "G4P62_000885"; note "transcript variant X6"; orig_protein_id "gnl|WGS:JAAVVJ|G4P62_P001450"; orig_transcript_id "gnl|WGS:JAAVVJ|G4P62_T001450"; product "transcription factor EC"; transcript_biotype "mRNA"; exon_number "4";
CM025009.1	Genbank	exon	18168092	18168148	.	+	.	gene_id "G4P62_000885"; transcript_id "gnl|WGS:JAAVVJ|G4P62_T001450"; gene "tfec"; locus_tag "G4P62_000885"; note "transcript variant X6"; orig_protein_id "gnl|WGS:JAAVVJ|G4P62_P001450"; orig_transcript_id "gnl|WGS:JAAVVJ|G4P62_T001450"; product "transcription factor EC"; transcript_biotype "mRNA"; exon_number "5";
CM025009.1	Genbank	exon	18168267	18168342	.	+	.	gene_id "G4P62_000885"; transcript_id "gnl|WGS:JAAVVJ|G4P62_T001450"; gene "tfec"; locus_tag "G4P62_000885"; note "transcript variant X6"; orig_protein_id "gnl|WGS:JAAVVJ|G4P62_P001450"; orig_transcript_id "gnl|WGS:JAAVVJ|G4P62_T001450"; product "transcription factor EC"; transcript_biotype "mRNA"; exon_number "6";
CM025009.1	Genbank	exon	18169187	18169334	.	+	.	gene_id "G4P62_000885"; transcript_id "gnl|WGS:JAAVVJ|G4P62_T001450"; gene "tfec"; locus_tag "G4P62_000885"; note "transcript variant X6"; orig_protein_id "gnl|WGS:JAAVVJ|G4P62_P001450"; orig_transcript_id "gnl|WGS:JAAVVJ|G4P62_T001450"; product "transcription factor EC"; transcript_biotype "mRNA"; exon_number "7";
CM025009.1	Genbank	exon	18171300	18172299	.	+	.	gene_id "G4P62_000885"; transcript_id "gnl|WGS:JAAVVJ|G4P62_T001450"; gene "tfec"; locus_tag "G4P62_000885"; note "transcript variant X6"; orig_protein_id "gnl|WGS:JAAVVJ|G4P62_P001450"; orig_transcript_id "gnl|WGS:JAAVVJ|G4P62_T001450"; product "transcription factor EC"; transcript_biotype "mRNA"; exon_number "8";
CM025009.1	Genbank	CDS	18164746	18164835	.	+	0	gene_id "G4P62_000885"; transcript_id "gnl|WGS:JAAVVJ|G4P62_T001450"; gbkey "CDS"; gene "tfec"; locus_tag "G4P62_000885"; orig_transcript_id "gnl|WGS:JAAVVJ|G4P62_T001450"; product "transcript variant X6"; protein_id "KAF7229069.1"; exon_number "2";
CM025009.1	Genbank	CDS	18165456	18165557	.	+	0	gene_id "G4P62_000885"; transcript_id "gnl|WGS:JAAVVJ|G4P62_T001450"; gbkey "CDS"; gene "tfec"; locus_tag "G4P62_000885"; orig_transcript_id "gnl|WGS:JAAVVJ|G4P62_T001450"; product "transcript variant X6"; protein_id "KAF7229069.1"; exon_number "3";
CM025009.1	Genbank	CDS	18167081	18167201	.	+	0	gene_id "G4P62_000885"; transcript_id "gnl|WGS:JAAVVJ|G4P62_T001450"; gbkey "CDS"; gene "tfec"; locus_tag "G4P62_000885"; orig_transcript_id "gnl|WGS:JAAVVJ|G4P62_T001450"; product "transcript variant X6"; protein_id "KAF7229069.1"; exon_number "4";
CM025009.1	Genbank	CDS	18168092	18168148	.	+	2	gene_id "G4P62_000885"; transcript_id "gnl|WGS:JAAVVJ|G4P62_T001450"; gbkey "CDS"; gene "tfec"; locus_tag "G4P62_000885"; orig_transcript_id "gnl|WGS:JAAVVJ|G4P62_T001450"; product "transcript variant X6"; protein_id "KAF7229069.1"; exon_number "5";
CM025009.1	Genbank	CDS	18168267	18168342	.	+	2	gene_id "G4P62_000885"; transcript_id "gnl|WGS:JAAVVJ|G4P62_T001450"; gbkey "CDS"; gene "tfec"; locus_tag "G4P62_000885"; orig_transcript_id "gnl|WGS:JAAVVJ|G4P62_T001450"; product "transcript variant X6"; protein_id "KAF7229069.1"; exon_number "6";
CM025009.1	Genbank	CDS	18169187	18169334	.	+	1	gene_id "G4P62_000885"; transcript_id "gnl|WGS:JAAVVJ|G4P62_T001450"; gbkey "CDS"; gene "tfec"; locus_tag "G4P62_000885"; orig_transcript_id "gnl|WGS:JAAVVJ|G4P62_T001450"; product "transcript variant X6"; protein_id "KAF7229069.1"; exon_number "7";
CM025009.1	Genbank	CDS	18171300	18171761	.	+	0	gene_id "G4P62_000885"; transcript_id "gnl|WGS:JAAVVJ|G4P62_T001450"; gbkey "CDS"; gene "tfec"; locus_tag "G4P62_000885"; orig_transcript_id "gnl|WGS:JAAVVJ|G4P62_T001450"; product "transcript variant X6"; protein_id "KAF7229069.1"; exon_number "8";
CM025009.1	Genbank	start_codon	18164746	18164748	.	+	0	gene_id "G4P62_000885"; transcript_id "gnl|WGS:JAAVVJ|G4P62_T001450"; gbkey "CDS"; gene "tfec"; locus_tag "G4P62_000885"; orig_transcript_id "gnl|WGS:JAAVVJ|G4P62_T001450"; product "transcript variant X6"; protein_id "KAF7229069.1"; exon_number "2";
CM025009.1	Genbank	stop_codon	18171762	18171764	.	+	0	gene_id "G4P62_000885"; transcript_id "gnl|WGS:JAAVVJ|G4P62_T001450"; gbkey "CDS"; gene "tfec"; locus_tag "G4P62_000885"; orig_transcript_id "gnl|WGS:JAAVVJ|G4P62_T001450"; product "transcript variant X6"; protein_id "KAF7229069.1"; exon_number "8";
CM025009.1	Genbank	transcript	18163718	18172299	.	+	.	gene_id "G4P62_000885"; transcript_id "gnl|WGS:JAAVVJ|G4P62_T001451"; gbkey "mRNA"; gene "tfec"; locus_tag "G4P62_000885"; note "transcript variant X3"; orig_protein_id "gnl|WGS:JAAVVJ|G4P62_P001451"; orig_transcript_id "gnl|WGS:JAAVVJ|G4P62_T001451"; product "transcription factor EC"; transcript_biotype "mRNA";
CM025009.1	Genbank	exon	18163718	18164277	.	+	.	gene_id "G4P62_000885"; transcript_id "gnl|WGS:JAAVVJ|G4P62_T001451"; gene "tfec"; locus_tag "G4P62_000885"; note "transcript variant X3"; orig_protein_id "gnl|WGS:JAAVVJ|G4P62_P001451"; orig_transcript_id "gnl|WGS:JAAVVJ|G4P62_T001451"; product "transcription factor EC"; transcript_biotype "mRNA"; exon_number "1";
CM025009.1	Genbank	exon	18164581	18164835	.	+	.	gene_id "G4P62_000885"; transcript_id "gnl|WGS:JAAVVJ|G4P62_T001451"; gene "tfec"; locus_tag "G4P62_000885"; note "transcript variant X3"; orig_protein_id "gnl|WGS:JAAVVJ|G4P62_P001451"; orig_transcript_id "gnl|WGS:JAAVVJ|G4P62_T001451"; product "transcription factor EC"; transcript_biotype "mRNA"; exon_number "2";
CM025009.1	Genbank	exon	18165456	18165557	.	+	.	gene_id "G4P62_000885"; transcript_id "gnl|WGS:JAAVVJ|G4P62_T001451"; gene "tfec"; locus_tag "G4P62_000885"; note "transcript variant X3"; orig_protein_id "gnl|WGS:JAAVVJ|G4P62_P001451"; orig_transcript_id "gnl|WGS:JAAVVJ|G4P62_T001451"; product "transcription factor EC"; transcript_biotype "mRNA"; exon_number "3";
CM025009.1	Genbank	exon	18167081	18167201	.	+	.	gene_id "G4P62_000885"; transcript_id "gnl|WGS:JAAVVJ|G4P62_T001451"; gene "tfec"; locus_tag "G4P62_000885"; note "transcript variant X3"; orig_protein_id "gnl|WGS:JAAVVJ|G4P62_P001451"; orig_transcript_id "gnl|WGS:JAAVVJ|G4P62_T001451"; product "transcription factor EC"; transcript_biotype "mRNA"; exon_number "4";
CM025009.1	Genbank	exon	18168092	18168148	.	+	.	gene_id "G4P62_000885"; transcript_id "gnl|WGS:JAAVVJ|G4P62_T001451"; gene "tfec"; locus_tag "G4P62_000885"; note "transcript variant X3"; orig_protein_id "gnl|WGS:JAAVVJ|G4P62_P001451"; orig_transcript_id "gnl|WGS:JAAVVJ|G4P62_T001451"; product "transcription factor EC"; transcript_biotype "mRNA"; exon_number "5";
CM025009.1	Genbank	exon	18168267	18168342	.	+	.	gene_id "G4P62_000885"; transcript_id "gnl|WGS:JAAVVJ|G4P62_T001451"; gene "tfec"; locus_tag "G4P62_000885"; note "transcript variant X3"; orig_protein_id "gnl|WGS:JAAVVJ|G4P62_P001451"; orig_transcript_id "gnl|WGS:JAAVVJ|G4P62_T001451"; product "transcription factor EC"; transcript_biotype "mRNA"; exon_number "6";
CM025009.1	Genbank	exon	18169187	18169334	.	+	.	gene_id "G4P62_000885"; transcript_id "gnl|WGS:JAAVVJ|G4P62_T001451"; gene "tfec"; locus_tag "G4P62_000885"; note "transcript variant X3"; orig_protein_id "gnl|WGS:JAAVVJ|G4P62_P001451"; orig_transcript_id "gnl|WGS:JAAVVJ|G4P62_T001451"; product "transcription factor EC"; transcript_biotype "mRNA"; exon_number "7";
CM025009.1	Genbank	exon	18171300	18172299	.	+	.	gene_id "G4P62_000885"; transcript_id "gnl|WGS:JAAVVJ|G4P62_T001451"; gene "tfec"; locus_tag "G4P62_000885"; note "transcript variant X3"; orig_protein_id "gnl|WGS:JAAVVJ|G4P62_P001451"; orig_transcript_id "gnl|WGS:JAAVVJ|G4P62_T001451"; product "transcription factor EC"; transcript_biotype "mRNA"; exon_number "8";
CM025009.1	Genbank	CDS	18164218	18164277	.	+	0	gene_id "G4P62_000885"; transcript_id "gnl|WGS:JAAVVJ|G4P62_T001451"; gbkey "CDS"; gene "tfec"; locus_tag "G4P62_000885"; orig_transcript_id "gnl|WGS:JAAVVJ|G4P62_T001451"; product "transcript variant X3"; protein_id "KAF7229070.1"; exon_number "1";
CM025009.1	Genbank	CDS	18164581	18164835	.	+	0	gene_id "G4P62_000885"; transcript_id "gnl|WGS:JAAVVJ|G4P62_T001451"; gbkey "CDS"; gene "tfec"; locus_tag "G4P62_000885"; orig_transcript_id "gnl|WGS:JAAVVJ|G4P62_T001451"; product "transcript variant X3"; protein_id "KAF7229070.1"; exon_number "2";
CM025009.1	Genbank	CDS	18165456	18165557	.	+	0	gene_id "G4P62_000885"; transcript_id "gnl|WGS:JAAVVJ|G4P62_T001451"; gbkey "CDS"; gene "tfec"; locus_tag "G4P62_000885"; orig_transcript_id "gnl|WGS:JAAVVJ|G4P62_T001451"; product "transcript variant X3"; protein_id "KAF7229070.1"; exon_number "3";
CM025009.1	Genbank	CDS	18167081	18167201	.	+	0	gene_id "G4P62_000885"; transcript_id "gnl|WGS:JAAVVJ|G4P62_T001451"; gbkey "CDS"; gene "tfec"; locus_tag "G4P62_000885"; orig_transcript_id "gnl|WGS:JAAVVJ|G4P62_T001451"; product "transcript variant X3"; protein_id "KAF7229070.1"; exon_number "4";
CM025009.1	Genbank	CDS	18168092	18168148	.	+	2	gene_id "G4P62_000885"; transcript_id "gnl|WGS:JAAVVJ|G4P62_T001451"; gbkey "CDS"; gene "tfec"; locus_tag "G4P62_000885"; orig_transcript_id "gnl|WGS:JAAVVJ|G4P62_T001451"; product "transcript variant X3"; protein_id "KAF7229070.1"; exon_number "5";
CM025009.1	Genbank	CDS	18168267	18168342	.	+	2	gene_id "G4P62_000885"; transcript_id "gnl|WGS:JAAVVJ|G4P62_T001451"; gbkey "CDS"; gene "tfec"; locus_tag "G4P62_000885"; orig_transcript_id "gnl|WGS:JAAVVJ|G4P62_T001451"; product "transcript variant X3"; protein_id "KAF7229070.1"; exon_number "6";
CM025009.1	Genbank	CDS	18169187	18169334	.	+	1	gene_id "G4P62_000885"; transcript_id "gnl|WGS:JAAVVJ|G4P62_T001451"; gbkey "CDS"; gene "tfec"; locus_tag "G4P62_000885"; orig_transcript_id "gnl|WGS:JAAVVJ|G4P62_T001451"; product "transcript variant X3"; protein_id "KAF7229070.1"; exon_number "7";
CM025009.1	Genbank	CDS	18171300	18171761	.	+	0	gene_id "G4P62_000885"; transcript_id "gnl|WGS:JAAVVJ|G4P62_T001451"; gbkey "CDS"; gene "tfec"; locus_tag "G4P62_000885"; orig_transcript_id "gnl|WGS:JAAVVJ|G4P62_T001451"; product "transcript variant X3"; protein_id "KAF7229070.1"; exon_number "8";
CM025009.1	Genbank	start_codon	18164218	18164220	.	+	0	gene_id "G4P62_000885"; transcript_id "gnl|WGS:JAAVVJ|G4P62_T001451"; gbkey "CDS"; gene "tfec"; locus_tag "G4P62_000885"; orig_transcript_id "gnl|WGS:JAAVVJ|G4P62_T001451"; product "transcript variant X3"; protein_id "KAF7229070.1"; exon_number "1";
CM025009.1	Genbank	stop_codon	18171762	18171764	.	+	0	gene_id "G4P62_000885"; transcript_id "gnl|WGS:JAAVVJ|G4P62_T001451"; gbkey "CDS"; gene "tfec"; locus_tag "G4P62_000885"; orig_transcript_id "gnl|WGS:JAAVVJ|G4P62_T001451"; product "transcript variant X3"; protein_id "KAF7229070.1"; exon_number "8";
CM025009.1	Genbank	transcript	18163728	18172299	.	+	.	gene_id "G4P62_000885"; transcript_id "gnl|WGS:JAAVVJ|G4P62_T001452"; gbkey "mRNA"; gene "tfec"; locus_tag "G4P62_000885"; note "transcript variant X5"; orig_protein_id "gnl|WGS:JAAVVJ|G4P62_P001452"; orig_transcript_id "gnl|WGS:JAAVVJ|G4P62_T001452"; product "transcription factor EC"; transcript_biotype "mRNA";
CM025009.1	Genbank	exon	18163728	18164277	.	+	.	gene_id "G4P62_000885"; transcript_id "gnl|WGS:JAAVVJ|G4P62_T001452"; gene "tfec"; locus_tag "G4P62_000885"; note "transcript variant X5"; orig_protein_id "gnl|WGS:JAAVVJ|G4P62_P001452"; orig_transcript_id "gnl|WGS:JAAVVJ|G4P62_T001452"; product "transcription factor EC"; transcript_biotype "mRNA"; exon_number "1";
CM025009.1	Genbank	exon	18164581	18164835	.	+	.	gene_id "G4P62_000885"; transcript_id "gnl|WGS:JAAVVJ|G4P62_T001452"; gene "tfec"; locus_tag "G4P62_000885"; note "transcript variant X5"; orig_protein_id "gnl|WGS:JAAVVJ|G4P62_P001452"; orig_transcript_id "gnl|WGS:JAAVVJ|G4P62_T001452"; product "transcription factor EC"; transcript_biotype "mRNA"; exon_number "2";
CM025009.1	Genbank	exon	18165456	18165557	.	+	.	gene_id "G4P62_000885"; transcript_id "gnl|WGS:JAAVVJ|G4P62_T001452"; gene "tfec"; locus_tag "G4P62_000885"; note "transcript variant X5"; orig_protein_id "gnl|WGS:JAAVVJ|G4P62_P001452"; orig_transcript_id "gnl|WGS:JAAVVJ|G4P62_T001452"; product "transcription factor EC"; transcript_biotype "mRNA"; exon_number "3";
CM025009.1	Genbank	exon	18167081	18167126	.	+	.	gene_id "G4P62_000885"; transcript_id "gnl|WGS:JAAVVJ|G4P62_T001452"; gene "tfec"; locus_tag "G4P62_000885"; note "transcript variant X5"; orig_protein_id "gnl|WGS:JAAVVJ|G4P62_P001452"; orig_transcript_id "gnl|WGS:JAAVVJ|G4P62_T001452"; product "transcription factor EC"; transcript_biotype "mRNA"; exon_number "4";
CM025009.1	Genbank	exon	18168092	18168148	.	+	.	gene_id "G4P62_000885"; transcript_id "gnl|WGS:JAAVVJ|G4P62_T001452"; gene "tfec"; locus_tag "G4P62_000885"; note "transcript variant X5"; orig_protein_id "gnl|WGS:JAAVVJ|G4P62_P001452"; orig_transcript_id "gnl|WGS:JAAVVJ|G4P62_T001452"; product "transcription factor EC"; transcript_biotype "mRNA"; exon_number "5";
CM025009.1	Genbank	exon	18168267	18168342	.	+	.	gene_id "G4P62_000885"; transcript_id "gnl|WGS:JAAVVJ|G4P62_T001452"; gene "tfec"; locus_tag "G4P62_000885"; note "transcript variant X5"; orig_protein_id "gnl|WGS:JAAVVJ|G4P62_P001452"; orig_transcript_id "gnl|WGS:JAAVVJ|G4P62_T001452"; product "transcription factor EC"; transcript_biotype "mRNA"; exon_number "6";
CM025009.1	Genbank	exon	18169187	18169334	.	+	.	gene_id "G4P62_000885"; transcript_id "gnl|WGS:JAAVVJ|G4P62_T001452"; gene "tfec"; locus_tag "G4P62_000885"; note "transcript variant X5"; orig_protein_id "gnl|WGS:JAAVVJ|G4P62_P001452"; orig_transcript_id "gnl|WGS:JAAVVJ|G4P62_T001452"; product "transcription factor EC"; transcript_biotype "mRNA"; exon_number "7";
CM025009.1	Genbank	exon	18171300	18172299	.	+	.	gene_id "G4P62_000885"; transcript_id "gnl|WGS:JAAVVJ|G4P62_T001452"; gene "tfec"; locus_tag "G4P62_000885"; note "transcript variant X5"; orig_protein_id "gnl|WGS:JAAVVJ|G4P62_P001452"; orig_transcript_id "gnl|WGS:JAAVVJ|G4P62_T001452"; product "transcription factor EC"; transcript_biotype "mRNA"; exon_number "8";
CM025009.1	Genbank	CDS	18164218	18164277	.	+	0	gene_id "G4P62_000885"; transcript_id "gnl|WGS:JAAVVJ|G4P62_T001452"; gbkey "CDS"; gene "tfec"; locus_tag "G4P62_000885"; orig_transcript_id "gnl|WGS:JAAVVJ|G4P62_T001452"; product "transcript variant X5"; protein_id "KAF7229071.1"; exon_number "1";
CM025009.1	Genbank	CDS	18164581	18164835	.	+	0	gene_id "G4P62_000885"; transcript_id "gnl|WGS:JAAVVJ|G4P62_T001452"; gbkey "CDS"; gene "tfec"; locus_tag "G4P62_000885"; orig_transcript_id "gnl|WGS:JAAVVJ|G4P62_T001452"; product "transcript variant X5"; protein_id "KAF7229071.1"; exon_number "2";
CM025009.1	Genbank	CDS	18165456	18165557	.	+	0	gene_id "G4P62_000885"; transcript_id "gnl|WGS:JAAVVJ|G4P62_T001452"; gbkey "CDS"; gene "tfec"; locus_tag "G4P62_000885"; orig_transcript_id "gnl|WGS:JAAVVJ|G4P62_T001452"; product "transcript variant X5"; protein_id "KAF7229071.1"; exon_number "3";
CM025009.1	Genbank	CDS	18167081	18167126	.	+	0	gene_id "G4P62_000885"; transcript_id "gnl|WGS:JAAVVJ|G4P62_T001452"; gbkey "CDS"; gene "tfec"; locus_tag "G4P62_000885"; orig_transcript_id "gnl|WGS:JAAVVJ|G4P62_T001452"; product "transcript variant X5"; protein_id "KAF7229071.1"; exon_number "4";
CM025009.1	Genbank	CDS	18168092	18168148	.	+	2	gene_id "G4P62_000885"; transcript_id "gnl|WGS:JAAVVJ|G4P62_T001452"; gbkey "CDS"; gene "tfec"; locus_tag "G4P62_000885"; orig_transcript_id "gnl|WGS:JAAVVJ|G4P62_T001452"; product "transcript variant X5"; protein_id "KAF7229071.1"; exon_number "5";
CM025009.1	Genbank	CDS	18168267	18168342	.	+	2	gene_id "G4P62_000885"; transcript_id "gnl|WGS:JAAVVJ|G4P62_T001452"; gbkey "CDS"; gene "tfec"; locus_tag "G4P62_000885"; orig_transcript_id "gnl|WGS:JAAVVJ|G4P62_T001452"; product "transcript variant X5"; protein_id "KAF7229071.1"; exon_number "6";
CM025009.1	Genbank	CDS	18169187	18169334	.	+	1	gene_id "G4P62_000885"; transcript_id "gnl|WGS:JAAVVJ|G4P62_T001452"; gbkey "CDS"; gene "tfec"; locus_tag "G4P62_000885"; orig_transcript_id "gnl|WGS:JAAVVJ|G4P62_T001452"; product "transcript variant X5"; protein_id "KAF7229071.1"; exon_number "7";
CM025009.1	Genbank	CDS	18171300	18171761	.	+	0	gene_id "G4P62_000885"; transcript_id "gnl|WGS:JAAVVJ|G4P62_T001452"; gbkey "CDS"; gene "tfec"; locus_tag "G4P62_000885"; orig_transcript_id "gnl|WGS:JAAVVJ|G4P62_T001452"; product "transcript variant X5"; protein_id "KAF7229071.1"; exon_number "8";
CM025009.1	Genbank	start_codon	18164218	18164220	.	+	0	gene_id "G4P62_000885"; transcript_id "gnl|WGS:JAAVVJ|G4P62_T001452"; gbkey "CDS"; gene "tfec"; locus_tag "G4P62_000885"; orig_transcript_id "gnl|WGS:JAAVVJ|G4P62_T001452"; product "transcript variant X5"; protein_id "KAF7229071.1"; exon_number "1";
CM025009.1	Genbank	stop_codon	18171762	18171764	.	+	0	gene_id "G4P62_000885"; transcript_id "gnl|WGS:JAAVVJ|G4P62_T001452"; gbkey "CDS"; gene "tfec"; locus_tag "G4P62_000885"; orig_transcript_id "gnl|WGS:JAAVVJ|G4P62_T001452"; product "transcript variant X5"; protein_id "KAF7229071.1"; exon_number "8";
CM025009.1	Genbank	gene	18421776	18425712	.	+	.	gene_id "G4P62_000884"; transcript_id ""; description "uncharacterized protein LOC107382414"; gbkey "Gene"; gene_biotype "protein_coding"; locus_tag "G4P62_000884"; note "LOC107382414";
CM025009.1	Genbank	transcript	18421776	18425712	.	+	.	gene_id "G4P62_000884"; transcript_id "gnl|WGS:JAAVVJ|G4P62_T001446"; gbkey "mRNA"; locus_tag "G4P62_000884"; orig_protein_id "gnl|WGS:JAAVVJ|G4P62_P001446"; orig_transcript_id "gnl|WGS:JAAVVJ|G4P62_T001446"; product "putative LOC107382414-like protein"; transcript_biotype "mRNA";
CM025009.1	Genbank	exon	18421776	18422147	.	+	.	gene_id "G4P62_000884"; transcript_id "gnl|WGS:JAAVVJ|G4P62_T001446"; locus_tag "G4P62_000884"; orig_protein_id "gnl|WGS:JAAVVJ|G4P62_P001446"; orig_transcript_id "gnl|WGS:JAAVVJ|G4P62_T001446"; product "putative LOC107382414-like protein"; transcript_biotype "mRNA"; exon_number "1";
CM025009.1	Genbank	exon	18425248	18425712	.	+	.	gene_id "G4P62_000884"; transcript_id "gnl|WGS:JAAVVJ|G4P62_T001446"; locus_tag "G4P62_000884"; orig_protein_id "gnl|WGS:JAAVVJ|G4P62_P001446"; orig_transcript_id "gnl|WGS:JAAVVJ|G4P62_T001446"; product "putative LOC107382414-like protein"; transcript_biotype "mRNA"; exon_number "2";
CM025009.1	Genbank	CDS	18421776	18422147	.	+	0	gene_id "G4P62_000884"; transcript_id "gnl|WGS:JAAVVJ|G4P62_T001446"; gbkey "CDS"; locus_tag "G4P62_000884"; orig_transcript_id "gnl|WGS:JAAVVJ|G4P62_T001446"; product "putative LOC107382414-like protein"; protein_id "KAF7229065.1"; exon_number "1";
CM025009.1	Genbank	CDS	18425248	18425709	.	+	0	gene_id "G4P62_000884"; transcript_id "gnl|WGS:JAAVVJ|G4P62_T001446"; gbkey "CDS"; locus_tag "G4P62_000884"; orig_transcript_id "gnl|WGS:JAAVVJ|G4P62_T001446"; product "putative LOC107382414-like protein"; protein_id "KAF7229065.1"; exon_number "2";
CM025009.1	Genbank	start_codon	18421776	18421778	.	+	0	gene_id "G4P62_000884"; transcript_id "gnl|WGS:JAAVVJ|G4P62_T001446"; gbkey "CDS"; locus_tag "G4P62_000884"; orig_transcript_id "gnl|WGS:JAAVVJ|G4P62_T001446"; product "putative LOC107382414-like protein"; protein_id "KAF7229065.1"; exon_number "1";
CM025009.1	Genbank	stop_codon	18425710	18425712	.	+	0	gene_id "G4P62_000884"; transcript_id "gnl|WGS:JAAVVJ|G4P62_T001446"; gbkey "CDS"; locus_tag "G4P62_000884"; orig_transcript_id "gnl|WGS:JAAVVJ|G4P62_T001446"; product "putative LOC107382414-like protein"; protein_id "KAF7229065.1"; exon_number "2";
CM025009.1	Genbank	gene	18441353	18480207	.	-	.	gene_id "G4P62_000883"; transcript_id ""; description "myoD family inhibitor domain-containing protein"; gbkey "Gene"; gene "mdfic"; gene_biotype "protein_coding"; locus_tag "G4P62_000883";
CM025009.1	Genbank	transcript	18441353	18480207	.	-	.	gene_id "G4P62_000883"; transcript_id "gnl|WGS:JAAVVJ|G4P62_T001444"; gbkey "mRNA"; gene "mdfic"; locus_tag "G4P62_000883"; note "transcript variant X2"; orig_protein_id "gnl|WGS:JAAVVJ|G4P62_P001444"; orig_transcript_id "gnl|WGS:JAAVVJ|G4P62_T001444"; product "MyoD family inhibitor domain containing"; transcript_biotype "mRNA";
CM025009.1	Genbank	exon	18479892	18480207	.	-	.	gene_id "G4P62_000883"; transcript_id "gnl|WGS:JAAVVJ|G4P62_T001444"; gene "mdfic"; locus_tag "G4P62_000883"; note "transcript variant X2"; orig_protein_id "gnl|WGS:JAAVVJ|G4P62_P001444"; orig_transcript_id "gnl|WGS:JAAVVJ|G4P62_T001444"; product "MyoD family inhibitor domain containing"; transcript_biotype "mRNA"; exon_number "1";
CM025009.1	Genbank	exon	18479531	18479635	.	-	.	gene_id "G4P62_000883"; transcript_id "gnl|WGS:JAAVVJ|G4P62_T001444"; gene "mdfic"; locus_tag "G4P62_000883"; note "transcript variant X2"; orig_protein_id "gnl|WGS:JAAVVJ|G4P62_P001444"; orig_transcript_id "gnl|WGS:JAAVVJ|G4P62_T001444"; product "MyoD family inhibitor domain containing"; transcript_biotype "mRNA"; exon_number "2";
CM025009.1	Genbank	exon	18477817	18477927	.	-	.	gene_id "G4P62_000883"; transcript_id "gnl|WGS:JAAVVJ|G4P62_T001444"; gene "mdfic"; locus_tag "G4P62_000883"; note "transcript variant X2"; orig_protein_id "gnl|WGS:JAAVVJ|G4P62_P001444"; orig_transcript_id "gnl|WGS:JAAVVJ|G4P62_T001444"; product "MyoD family inhibitor domain containing"; transcript_biotype "mRNA"; exon_number "3";
CM025009.1	Genbank	exon	18448265	18448639	.	-	.	gene_id "G4P62_000883"; transcript_id "gnl|WGS:JAAVVJ|G4P62_T001444"; gene "mdfic"; locus_tag "G4P62_000883"; note "transcript variant X2"; orig_protein_id "gnl|WGS:JAAVVJ|G4P62_P001444"; orig_transcript_id "gnl|WGS:JAAVVJ|G4P62_T001444"; product "MyoD family inhibitor domain containing"; transcript_biotype "mRNA"; exon_number "4";
CM025009.1	Genbank	exon	18441353	18443080	.	-	.	gene_id "G4P62_000883"; transcript_id "gnl|WGS:JAAVVJ|G4P62_T001444"; gene "mdfic"; locus_tag "G4P62_000883"; note "transcript variant X2"; orig_protein_id "gnl|WGS:JAAVVJ|G4P62_P001444"; orig_transcript_id "gnl|WGS:JAAVVJ|G4P62_T001444"; product "MyoD family inhibitor domain containing"; transcript_biotype "mRNA"; exon_number "5";
CM025009.1	Genbank	CDS	18479531	18479624	.	-	0	gene_id "G4P62_000883"; transcript_id "gnl|WGS:JAAVVJ|G4P62_T001444"; gbkey "CDS"; gene "mdfic"; locus_tag "G4P62_000883"; orig_transcript_id "gnl|WGS:JAAVVJ|G4P62_T001444"; product "transcript variant X2"; protein_id "KAF7229063.1"; exon_number "2";
CM025009.1	Genbank	CDS	18477817	18477927	.	-	2	gene_id "G4P62_000883"; transcript_id "gnl|WGS:JAAVVJ|G4P62_T001444"; gbkey "CDS"; gene "mdfic"; locus_tag "G4P62_000883"; orig_transcript_id "gnl|WGS:JAAVVJ|G4P62_T001444"; product "transcript variant X2"; protein_id "KAF7229063.1"; exon_number "3";
CM025009.1	Genbank	CDS	18448265	18448639	.	-	2	gene_id "G4P62_000883"; transcript_id "gnl|WGS:JAAVVJ|G4P62_T001444"; gbkey "CDS"; gene "mdfic"; locus_tag "G4P62_000883"; orig_transcript_id "gnl|WGS:JAAVVJ|G4P62_T001444"; product "transcript variant X2"; protein_id "KAF7229063.1"; exon_number "4";
CM025009.1	Genbank	CDS	18442833	18443080	.	-	2	gene_id "G4P62_000883"; transcript_id "gnl|WGS:JAAVVJ|G4P62_T001444"; gbkey "CDS"; gene "mdfic"; locus_tag "G4P62_000883"; orig_transcript_id "gnl|WGS:JAAVVJ|G4P62_T001444"; product "transcript variant X2"; protein_id "KAF7229063.1"; exon_number "5";
CM025009.1	Genbank	start_codon	18479622	18479624	.	-	0	gene_id "G4P62_000883"; transcript_id "gnl|WGS:JAAVVJ|G4P62_T001444"; gbkey "CDS"; gene "mdfic"; locus_tag "G4P62_000883"; orig_transcript_id "gnl|WGS:JAAVVJ|G4P62_T001444"; product "transcript variant X2"; protein_id "KAF7229063.1"; exon_number "2";
CM025009.1	Genbank	stop_codon	18442830	18442832	.	-	0	gene_id "G4P62_000883"; transcript_id "gnl|WGS:JAAVVJ|G4P62_T001444"; gbkey "CDS"; gene "mdfic"; locus_tag "G4P62_000883"; orig_transcript_id "gnl|WGS:JAAVVJ|G4P62_T001444"; product "transcript variant X2"; protein_id "KAF7229063.1"; exon_number "5";
CM025009.1	Genbank	transcript	18441353	18480206	.	-	.	gene_id "G4P62_000883"; transcript_id "gnl|WGS:JAAVVJ|G4P62_T001445"; gbkey "mRNA"; gene "mdfic"; locus_tag "G4P62_000883"; note "transcript variant X1"; orig_protein_id "gnl|WGS:JAAVVJ|G4P62_P001445"; orig_transcript_id "gnl|WGS:JAAVVJ|G4P62_T001445"; product "MyoD family inhibitor domain containing"; transcript_biotype "mRNA";
CM025009.1	Genbank	exon	18479892	18480206	.	-	.	gene_id "G4P62_000883"; transcript_id "gnl|WGS:JAAVVJ|G4P62_T001445"; gene "mdfic"; locus_tag "G4P62_000883"; note "transcript variant X1"; orig_protein_id "gnl|WGS:JAAVVJ|G4P62_P001445"; orig_transcript_id "gnl|WGS:JAAVVJ|G4P62_T001445"; product "MyoD family inhibitor domain containing"; transcript_biotype "mRNA"; exon_number "1";
CM025009.1	Genbank	exon	18479531	18479697	.	-	.	gene_id "G4P62_000883"; transcript_id "gnl|WGS:JAAVVJ|G4P62_T001445"; gene "mdfic"; locus_tag "G4P62_000883"; note "transcript variant X1"; orig_protein_id "gnl|WGS:JAAVVJ|G4P62_P001445"; orig_transcript_id "gnl|WGS:JAAVVJ|G4P62_T001445"; product "MyoD family inhibitor domain containing"; transcript_biotype "mRNA"; exon_number "2";
CM025009.1	Genbank	exon	18477817	18477927	.	-	.	gene_id "G4P62_000883"; transcript_id "gnl|WGS:JAAVVJ|G4P62_T001445"; gene "mdfic"; locus_tag "G4P62_000883"; note "transcript variant X1"; orig_protein_id "gnl|WGS:JAAVVJ|G4P62_P001445"; orig_transcript_id "gnl|WGS:JAAVVJ|G4P62_T001445"; product "MyoD family inhibitor domain containing"; transcript_biotype "mRNA"; exon_number "3";
CM025009.1	Genbank	exon	18448265	18448639	.	-	.	gene_id "G4P62_000883"; transcript_id "gnl|WGS:JAAVVJ|G4P62_T001445"; gene "mdfic"; locus_tag "G4P62_000883"; note "transcript variant X1"; orig_protein_id "gnl|WGS:JAAVVJ|G4P62_P001445"; orig_transcript_id "gnl|WGS:JAAVVJ|G4P62_T001445"; product "MyoD family inhibitor domain containing"; transcript_biotype "mRNA"; exon_number "4";
CM025009.1	Genbank	exon	18441353	18443080	.	-	.	gene_id "G4P62_000883"; transcript_id "gnl|WGS:JAAVVJ|G4P62_T001445"; gene "mdfic"; locus_tag "G4P62_000883"; note "transcript variant X1"; orig_protein_id "gnl|WGS:JAAVVJ|G4P62_P001445"; orig_transcript_id "gnl|WGS:JAAVVJ|G4P62_T001445"; product "MyoD family inhibitor domain containing"; transcript_biotype "mRNA"; exon_number "5";
CM025009.1	Genbank	CDS	18479531	18479624	.	-	0	gene_id "G4P62_000883"; transcript_id "gnl|WGS:JAAVVJ|G4P62_T001445"; gbkey "CDS"; gene "mdfic"; locus_tag "G4P62_000883"; orig_transcript_id "gnl|WGS:JAAVVJ|G4P62_T001445"; product "transcript variant X1"; protein_id "KAF7229064.1"; exon_number "2";
CM025009.1	Genbank	CDS	18477817	18477927	.	-	2	gene_id "G4P62_000883"; transcript_id "gnl|WGS:JAAVVJ|G4P62_T001445"; gbkey "CDS"; gene "mdfic"; locus_tag "G4P62_000883"; orig_transcript_id "gnl|WGS:JAAVVJ|G4P62_T001445"; product "transcript variant X1"; protein_id "KAF7229064.1"; exon_number "3";
CM025009.1	Genbank	CDS	18448265	18448639	.	-	2	gene_id "G4P62_000883"; transcript_id "gnl|WGS:JAAVVJ|G4P62_T001445"; gbkey "CDS"; gene "mdfic"; locus_tag "G4P62_000883"; orig_transcript_id "gnl|WGS:JAAVVJ|G4P62_T001445"; product "transcript variant X1"; protein_id "KAF7229064.1"; exon_number "4";
CM025009.1	Genbank	CDS	18442833	18443080	.	-	2	gene_id "G4P62_000883"; transcript_id "gnl|WGS:JAAVVJ|G4P62_T001445"; gbkey "CDS"; gene "mdfic"; locus_tag "G4P62_000883"; orig_transcript_id "gnl|WGS:JAAVVJ|G4P62_T001445"; product "transcript variant X1"; protein_id "KAF7229064.1"; exon_number "5";
CM025009.1	Genbank	start_codon	18479622	18479624	.	-	0	gene_id "G4P62_000883"; transcript_id "gnl|WGS:JAAVVJ|G4P62_T001445"; gbkey "CDS"; gene "mdfic"; locus_tag "G4P62_000883"; orig_transcript_id "gnl|WGS:JAAVVJ|G4P62_T001445"; product "transcript variant X1"; protein_id "KAF7229064.1"; exon_number "2";
CM025009.1	Genbank	stop_codon	18442830	18442832	.	-	0	gene_id "G4P62_000883"; transcript_id "gnl|WGS:JAAVVJ|G4P62_T001445"; gbkey "CDS"; gene "mdfic"; locus_tag "G4P62_000883"; orig_transcript_id "gnl|WGS:JAAVVJ|G4P62_T001445"; product "transcript variant X1"; protein_id "KAF7229064.1"; exon_number "5";
CM025009.1	Genbank	gene	18509815	18626486	.	-	.	gene_id "G4P62_000882"; transcript_id ""; description "forkhead box protein P2 isoform X1"; gbkey "Gene"; gene "foxp2"; gene_biotype "protein_coding"; locus_tag "G4P62_000882";
CM025009.1	Genbank	transcript	18509815	18626486	.	-	.	gene_id "G4P62_000882"; transcript_id "gnl|WGS:JAAVVJ|G4P62_T001438"; gbkey "mRNA"; gene "foxp2"; locus_tag "G4P62_000882"; note "transcript variant X1"; orig_protein_id "gnl|WGS:JAAVVJ|G4P62_P001438"; orig_transcript_id "gnl|WGS:JAAVVJ|G4P62_T001438"; product "forkhead box P2"; transcript_biotype "mRNA";
CM025009.1	Genbank	exon	18625645	18626486	.	-	.	gene_id "G4P62_000882"; transcript_id "gnl|WGS:JAAVVJ|G4P62_T001438"; gene "foxp2"; locus_tag "G4P62_000882"; note "transcript variant X1"; orig_protein_id "gnl|WGS:JAAVVJ|G4P62_P001438"; orig_transcript_id "gnl|WGS:JAAVVJ|G4P62_T001438"; product "forkhead box P2"; transcript_biotype "mRNA"; exon_number "1";
CM025009.1	Genbank	exon	18615528	18615589	.	-	.	gene_id "G4P62_000882"; transcript_id "gnl|WGS:JAAVVJ|G4P62_T001438"; gene "foxp2"; locus_tag "G4P62_000882"; note "transcript variant X1"; orig_protein_id "gnl|WGS:JAAVVJ|G4P62_P001438"; orig_transcript_id "gnl|WGS:JAAVVJ|G4P62_T001438"; product "forkhead box P2"; transcript_biotype "mRNA"; exon_number "2";
CM025009.1	Genbank	exon	18614980	18615038	.	-	.	gene_id "G4P62_000882"; transcript_id "gnl|WGS:JAAVVJ|G4P62_T001438"; gene "foxp2"; locus_tag "G4P62_000882"; note "transcript variant X1"; orig_protein_id "gnl|WGS:JAAVVJ|G4P62_P001438"; orig_transcript_id "gnl|WGS:JAAVVJ|G4P62_T001438"; product "forkhead box P2"; transcript_biotype "mRNA"; exon_number "3";
CM025009.1	Genbank	exon	18570655	18570841	.	-	.	gene_id "G4P62_000882"; transcript_id "gnl|WGS:JAAVVJ|G4P62_T001438"; gene "foxp2"; locus_tag "G4P62_000882"; note "transcript variant X1"; orig_protein_id "gnl|WGS:JAAVVJ|G4P62_P001438"; orig_transcript_id "gnl|WGS:JAAVVJ|G4P62_T001438"; product "forkhead box P2"; transcript_biotype "mRNA"; exon_number "4";
CM025009.1	Genbank	exon	18548727	18548816	.	-	.	gene_id "G4P62_000882"; transcript_id "gnl|WGS:JAAVVJ|G4P62_T001438"; gene "foxp2"; locus_tag "G4P62_000882"; note "transcript variant X1"; orig_protein_id "gnl|WGS:JAAVVJ|G4P62_P001438"; orig_transcript_id "gnl|WGS:JAAVVJ|G4P62_T001438"; product "forkhead box P2"; transcript_biotype "mRNA"; exon_number "5";
CM025009.1	Genbank	exon	18538326	18538463	.	-	.	gene_id "G4P62_000882"; transcript_id "gnl|WGS:JAAVVJ|G4P62_T001438"; gene "foxp2"; locus_tag "G4P62_000882"; note "transcript variant X1"; orig_protein_id "gnl|WGS:JAAVVJ|G4P62_P001438"; orig_transcript_id "gnl|WGS:JAAVVJ|G4P62_T001438"; product "forkhead box P2"; transcript_biotype "mRNA"; exon_number "6";
CM025009.1	Genbank	exon	18536294	18536383	.	-	.	gene_id "G4P62_000882"; transcript_id "gnl|WGS:JAAVVJ|G4P62_T001438"; gene "foxp2"; locus_tag "G4P62_000882"; note "transcript variant X1"; orig_protein_id "gnl|WGS:JAAVVJ|G4P62_P001438"; orig_transcript_id "gnl|WGS:JAAVVJ|G4P62_T001438"; product "forkhead box P2"; transcript_biotype "mRNA"; exon_number "7";
CM025009.1	Genbank	exon	18534526	18534706	.	-	.	gene_id "G4P62_000882"; transcript_id "gnl|WGS:JAAVVJ|G4P62_T001438"; gene "foxp2"; locus_tag "G4P62_000882"; note "transcript variant X1"; orig_protein_id "gnl|WGS:JAAVVJ|G4P62_P001438"; orig_transcript_id "gnl|WGS:JAAVVJ|G4P62_T001438"; product "forkhead box P2"; transcript_biotype "mRNA"; exon_number "8";
CM025009.1	Genbank	exon	18532949	18533234	.	-	.	gene_id "G4P62_000882"; transcript_id "gnl|WGS:JAAVVJ|G4P62_T001438"; gene "foxp2"; locus_tag "G4P62_000882"; note "transcript variant X1"; orig_protein_id "gnl|WGS:JAAVVJ|G4P62_P001438"; orig_transcript_id "gnl|WGS:JAAVVJ|G4P62_T001438"; product "forkhead box P2"; transcript_biotype "mRNA"; exon_number "9";
CM025009.1	Genbank	exon	18530691	18530795	.	-	.	gene_id "G4P62_000882"; transcript_id "gnl|WGS:JAAVVJ|G4P62_T001438"; gene "foxp2"; locus_tag "G4P62_000882"; note "transcript variant X1"; orig_protein_id "gnl|WGS:JAAVVJ|G4P62_P001438"; orig_transcript_id "gnl|WGS:JAAVVJ|G4P62_T001438"; product "forkhead box P2"; transcript_biotype "mRNA"; exon_number "10";
CM025009.1	Genbank	exon	18525625	18525712	.	-	.	gene_id "G4P62_000882"; transcript_id "gnl|WGS:JAAVVJ|G4P62_T001438"; gene "foxp2"; locus_tag "G4P62_000882"; note "transcript variant X1"; orig_protein_id "gnl|WGS:JAAVVJ|G4P62_P001438"; orig_transcript_id "gnl|WGS:JAAVVJ|G4P62_T001438"; product "forkhead box P2"; transcript_biotype "mRNA"; exon_number "11";
CM025009.1	Genbank	exon	18524186	18524269	.	-	.	gene_id "G4P62_000882"; transcript_id "gnl|WGS:JAAVVJ|G4P62_T001438"; gene "foxp2"; locus_tag "G4P62_000882"; note "transcript variant X1"; orig_protein_id "gnl|WGS:JAAVVJ|G4P62_P001438"; orig_transcript_id "gnl|WGS:JAAVVJ|G4P62_T001438"; product "forkhead box P2"; transcript_biotype "mRNA"; exon_number "12";
CM025009.1	Genbank	exon	18521154	18521364	.	-	.	gene_id "G4P62_000882"; transcript_id "gnl|WGS:JAAVVJ|G4P62_T001438"; gene "foxp2"; locus_tag "G4P62_000882"; note "transcript variant X1"; orig_protein_id "gnl|WGS:JAAVVJ|G4P62_P001438"; orig_transcript_id "gnl|WGS:JAAVVJ|G4P62_T001438"; product "forkhead box P2"; transcript_biotype "mRNA"; exon_number "13";
CM025009.1	Genbank	exon	18520241	18520344	.	-	.	gene_id "G4P62_000882"; transcript_id "gnl|WGS:JAAVVJ|G4P62_T001438"; gene "foxp2"; locus_tag "G4P62_000882"; note "transcript variant X1"; orig_protein_id "gnl|WGS:JAAVVJ|G4P62_P001438"; orig_transcript_id "gnl|WGS:JAAVVJ|G4P62_T001438"; product "forkhead box P2"; transcript_biotype "mRNA"; exon_number "14";
CM025009.1	Genbank	exon	18519990	18520091	.	-	.	gene_id "G4P62_000882"; transcript_id "gnl|WGS:JAAVVJ|G4P62_T001438"; gene "foxp2"; locus_tag "G4P62_000882"; note "transcript variant X1"; orig_protein_id "gnl|WGS:JAAVVJ|G4P62_P001438"; orig_transcript_id "gnl|WGS:JAAVVJ|G4P62_T001438"; product "forkhead box P2"; transcript_biotype "mRNA"; exon_number "15";
CM025009.1	Genbank	exon	18517176	18517297	.	-	.	gene_id "G4P62_000882"; transcript_id "gnl|WGS:JAAVVJ|G4P62_T001438"; gene "foxp2"; locus_tag "G4P62_000882"; note "transcript variant X1"; orig_protein_id "gnl|WGS:JAAVVJ|G4P62_P001438"; orig_transcript_id "gnl|WGS:JAAVVJ|G4P62_T001438"; product "forkhead box P2"; transcript_biotype "mRNA"; exon_number "16";
CM025009.1	Genbank	exon	18517012	18517081	.	-	.	gene_id "G4P62_000882"; transcript_id "gnl|WGS:JAAVVJ|G4P62_T001438"; gene "foxp2"; locus_tag "G4P62_000882"; note "transcript variant X1"; orig_protein_id "gnl|WGS:JAAVVJ|G4P62_P001438"; orig_transcript_id "gnl|WGS:JAAVVJ|G4P62_T001438"; product "forkhead box P2"; transcript_biotype "mRNA"; exon_number "17";
CM025009.1	Genbank	exon	18516142	18516446	.	-	.	gene_id "G4P62_000882"; transcript_id "gnl|WGS:JAAVVJ|G4P62_T001438"; gene "foxp2"; locus_tag "G4P62_000882"; note "transcript variant X1"; orig_protein_id "gnl|WGS:JAAVVJ|G4P62_P001438"; orig_transcript_id "gnl|WGS:JAAVVJ|G4P62_T001438"; product "forkhead box P2"; transcript_biotype "mRNA"; exon_number "18";
CM025009.1	Genbank	exon	18509815	18513259	.	-	.	gene_id "G4P62_000882"; transcript_id "gnl|WGS:JAAVVJ|G4P62_T001438"; gene "foxp2"; locus_tag "G4P62_000882"; note "transcript variant X1"; orig_protein_id "gnl|WGS:JAAVVJ|G4P62_P001438"; orig_transcript_id "gnl|WGS:JAAVVJ|G4P62_T001438"; product "forkhead box P2"; transcript_biotype "mRNA"; exon_number "19";
CM025009.1	Genbank	CDS	18570655	18570831	.	-	0	gene_id "G4P62_000882"; transcript_id "gnl|WGS:JAAVVJ|G4P62_T001438"; gbkey "CDS"; gene "foxp2"; locus_tag "G4P62_000882"; orig_transcript_id "gnl|WGS:JAAVVJ|G4P62_T001438"; product "transcript variant X1"; protein_id "KAF7229057.1"; exon_number "4";
CM025009.1	Genbank	CDS	18548727	18548816	.	-	0	gene_id "G4P62_000882"; transcript_id "gnl|WGS:JAAVVJ|G4P62_T001438"; gbkey "CDS"; gene "foxp2"; locus_tag "G4P62_000882"; orig_transcript_id "gnl|WGS:JAAVVJ|G4P62_T001438"; product "transcript variant X1"; protein_id "KAF7229057.1"; exon_number "5";
CM025009.1	Genbank	CDS	18538326	18538463	.	-	0	gene_id "G4P62_000882"; transcript_id "gnl|WGS:JAAVVJ|G4P62_T001438"; gbkey "CDS"; gene "foxp2"; locus_tag "G4P62_000882"; orig_transcript_id "gnl|WGS:JAAVVJ|G4P62_T001438"; product "transcript variant X1"; protein_id "KAF7229057.1"; exon_number "6";
CM025009.1	Genbank	CDS	18536294	18536383	.	-	0	gene_id "G4P62_000882"; transcript_id "gnl|WGS:JAAVVJ|G4P62_T001438"; gbkey "CDS"; gene "foxp2"; locus_tag "G4P62_000882"; orig_transcript_id "gnl|WGS:JAAVVJ|G4P62_T001438"; product "transcript variant X1"; protein_id "KAF7229057.1"; exon_number "7";
CM025009.1	Genbank	CDS	18534526	18534706	.	-	0	gene_id "G4P62_000882"; transcript_id "gnl|WGS:JAAVVJ|G4P62_T001438"; gbkey "CDS"; gene "foxp2"; locus_tag "G4P62_000882"; orig_transcript_id "gnl|WGS:JAAVVJ|G4P62_T001438"; product "transcript variant X1"; protein_id "KAF7229057.1"; exon_number "8";
CM025009.1	Genbank	CDS	18532949	18533234	.	-	2	gene_id "G4P62_000882"; transcript_id "gnl|WGS:JAAVVJ|G4P62_T001438"; gbkey "CDS"; gene "foxp2"; locus_tag "G4P62_000882"; orig_transcript_id "gnl|WGS:JAAVVJ|G4P62_T001438"; product "transcript variant X1"; protein_id "KAF7229057.1"; exon_number "9";
CM025009.1	Genbank	CDS	18530691	18530795	.	-	1	gene_id "G4P62_000882"; transcript_id "gnl|WGS:JAAVVJ|G4P62_T001438"; gbkey "CDS"; gene "foxp2"; locus_tag "G4P62_000882"; orig_transcript_id "gnl|WGS:JAAVVJ|G4P62_T001438"; product "transcript variant X1"; protein_id "KAF7229057.1"; exon_number "10";
CM025009.1	Genbank	CDS	18525625	18525712	.	-	1	gene_id "G4P62_000882"; transcript_id "gnl|WGS:JAAVVJ|G4P62_T001438"; gbkey "CDS"; gene "foxp2"; locus_tag "G4P62_000882"; orig_transcript_id "gnl|WGS:JAAVVJ|G4P62_T001438"; product "transcript variant X1"; protein_id "KAF7229057.1"; exon_number "11";
CM025009.1	Genbank	CDS	18524186	18524269	.	-	0	gene_id "G4P62_000882"; transcript_id "gnl|WGS:JAAVVJ|G4P62_T001438"; gbkey "CDS"; gene "foxp2"; locus_tag "G4P62_000882"; orig_transcript_id "gnl|WGS:JAAVVJ|G4P62_T001438"; product "transcript variant X1"; protein_id "KAF7229057.1"; exon_number "12";
CM025009.1	Genbank	CDS	18521154	18521364	.	-	0	gene_id "G4P62_000882"; transcript_id "gnl|WGS:JAAVVJ|G4P62_T001438"; gbkey "CDS"; gene "foxp2"; locus_tag "G4P62_000882"; orig_transcript_id "gnl|WGS:JAAVVJ|G4P62_T001438"; product "transcript variant X1"; protein_id "KAF7229057.1"; exon_number "13";
CM025009.1	Genbank	CDS	18520241	18520344	.	-	2	gene_id "G4P62_000882"; transcript_id "gnl|WGS:JAAVVJ|G4P62_T001438"; gbkey "CDS"; gene "foxp2"; locus_tag "G4P62_000882"; orig_transcript_id "gnl|WGS:JAAVVJ|G4P62_T001438"; product "transcript variant X1"; protein_id "KAF7229057.1"; exon_number "14";
CM025009.1	Genbank	CDS	18519990	18520091	.	-	0	gene_id "G4P62_000882"; transcript_id "gnl|WGS:JAAVVJ|G4P62_T001438"; gbkey "CDS"; gene "foxp2"; locus_tag "G4P62_000882"; orig_transcript_id "gnl|WGS:JAAVVJ|G4P62_T001438"; product "transcript variant X1"; protein_id "KAF7229057.1"; exon_number "15";
CM025009.1	Genbank	CDS	18517176	18517297	.	-	0	gene_id "G4P62_000882"; transcript_id "gnl|WGS:JAAVVJ|G4P62_T001438"; gbkey "CDS"; gene "foxp2"; locus_tag "G4P62_000882"; orig_transcript_id "gnl|WGS:JAAVVJ|G4P62_T001438"; product "transcript variant X1"; protein_id "KAF7229057.1"; exon_number "16";
CM025009.1	Genbank	CDS	18517012	18517081	.	-	1	gene_id "G4P62_000882"; transcript_id "gnl|WGS:JAAVVJ|G4P62_T001438"; gbkey "CDS"; gene "foxp2"; locus_tag "G4P62_000882"; orig_transcript_id "gnl|WGS:JAAVVJ|G4P62_T001438"; product "transcript variant X1"; protein_id "KAF7229057.1"; exon_number "17";
CM025009.1	Genbank	CDS	18516142	18516446	.	-	0	gene_id "G4P62_000882"; transcript_id "gnl|WGS:JAAVVJ|G4P62_T001438"; gbkey "CDS"; gene "foxp2"; locus_tag "G4P62_000882"; orig_transcript_id "gnl|WGS:JAAVVJ|G4P62_T001438"; product "transcript variant X1"; protein_id "KAF7229057.1"; exon_number "18";
CM025009.1	Genbank	CDS	18513118	18513259	.	-	1	gene_id "G4P62_000882"; transcript_id "gnl|WGS:JAAVVJ|G4P62_T001438"; gbkey "CDS"; gene "foxp2"; locus_tag "G4P62_000882"; orig_transcript_id "gnl|WGS:JAAVVJ|G4P62_T001438"; product "transcript variant X1"; protein_id "KAF7229057.1"; exon_number "19";
CM025009.1	Genbank	start_codon	18570829	18570831	.	-	0	gene_id "G4P62_000882"; transcript_id "gnl|WGS:JAAVVJ|G4P62_T001438"; gbkey "CDS"; gene "foxp2"; locus_tag "G4P62_000882"; orig_transcript_id "gnl|WGS:JAAVVJ|G4P62_T001438"; product "transcript variant X1"; protein_id "KAF7229057.1"; exon_number "4";
CM025009.1	Genbank	stop_codon	18513115	18513117	.	-	0	gene_id "G4P62_000882"; transcript_id "gnl|WGS:JAAVVJ|G4P62_T001438"; gbkey "CDS"; gene "foxp2"; locus_tag "G4P62_000882"; orig_transcript_id "gnl|WGS:JAAVVJ|G4P62_T001438"; product "transcript variant X1"; protein_id "KAF7229057.1"; exon_number "19";
CM025009.1	Genbank	transcript	18509815	18626485	.	-	.	gene_id "G4P62_000882"; transcript_id "gnl|WGS:JAAVVJ|G4P62_T001439"; gbkey "mRNA"; gene "foxp2"; locus_tag "G4P62_000882"; note "transcript variant X3"; orig_protein_id "gnl|WGS:JAAVVJ|G4P62_P001439"; orig_transcript_id "gnl|WGS:JAAVVJ|G4P62_T001439"; product "forkhead box P2"; transcript_biotype "mRNA";
CM025009.1	Genbank	exon	18625645	18626485	.	-	.	gene_id "G4P62_000882"; transcript_id "gnl|WGS:JAAVVJ|G4P62_T001439"; gene "foxp2"; locus_tag "G4P62_000882"; note "transcript variant X3"; orig_protein_id "gnl|WGS:JAAVVJ|G4P62_P001439"; orig_transcript_id "gnl|WGS:JAAVVJ|G4P62_T001439"; product "forkhead box P2"; transcript_biotype "mRNA"; exon_number "1";
CM025009.1	Genbank	exon	18615528	18615589	.	-	.	gene_id "G4P62_000882"; transcript_id "gnl|WGS:JAAVVJ|G4P62_T001439"; gene "foxp2"; locus_tag "G4P62_000882"; note "transcript variant X3"; orig_protein_id "gnl|WGS:JAAVVJ|G4P62_P001439"; orig_transcript_id "gnl|WGS:JAAVVJ|G4P62_T001439"; product "forkhead box P2"; transcript_biotype "mRNA"; exon_number "2";
CM025009.1	Genbank	exon	18614980	18615038	.	-	.	gene_id "G4P62_000882"; transcript_id "gnl|WGS:JAAVVJ|G4P62_T001439"; gene "foxp2"; locus_tag "G4P62_000882"; note "transcript variant X3"; orig_protein_id "gnl|WGS:JAAVVJ|G4P62_P001439"; orig_transcript_id "gnl|WGS:JAAVVJ|G4P62_T001439"; product "forkhead box P2"; transcript_biotype "mRNA"; exon_number "3";
CM025009.1	Genbank	exon	18570655	18570841	.	-	.	gene_id "G4P62_000882"; transcript_id "gnl|WGS:JAAVVJ|G4P62_T001439"; gene "foxp2"; locus_tag "G4P62_000882"; note "transcript variant X3"; orig_protein_id "gnl|WGS:JAAVVJ|G4P62_P001439"; orig_transcript_id "gnl|WGS:JAAVVJ|G4P62_T001439"; product "forkhead box P2"; transcript_biotype "mRNA"; exon_number "4";
CM025009.1	Genbank	exon	18548727	18548816	.	-	.	gene_id "G4P62_000882"; transcript_id "gnl|WGS:JAAVVJ|G4P62_T001439"; gene "foxp2"; locus_tag "G4P62_000882"; note "transcript variant X3"; orig_protein_id "gnl|WGS:JAAVVJ|G4P62_P001439"; orig_transcript_id "gnl|WGS:JAAVVJ|G4P62_T001439"; product "forkhead box P2"; transcript_biotype "mRNA"; exon_number "5";
CM025009.1	Genbank	exon	18538326	18538463	.	-	.	gene_id "G4P62_000882"; transcript_id "gnl|WGS:JAAVVJ|G4P62_T001439"; gene "foxp2"; locus_tag "G4P62_000882"; note "transcript variant X3"; orig_protein_id "gnl|WGS:JAAVVJ|G4P62_P001439"; orig_transcript_id "gnl|WGS:JAAVVJ|G4P62_T001439"; product "forkhead box P2"; transcript_biotype "mRNA"; exon_number "6";
CM025009.1	Genbank	exon	18536294	18536383	.	-	.	gene_id "G4P62_000882"; transcript_id "gnl|WGS:JAAVVJ|G4P62_T001439"; gene "foxp2"; locus_tag "G4P62_000882"; note "transcript variant X3"; orig_protein_id "gnl|WGS:JAAVVJ|G4P62_P001439"; orig_transcript_id "gnl|WGS:JAAVVJ|G4P62_T001439"; product "forkhead box P2"; transcript_biotype "mRNA"; exon_number "7";
CM025009.1	Genbank	exon	18534526	18534706	.	-	.	gene_id "G4P62_000882"; transcript_id "gnl|WGS:JAAVVJ|G4P62_T001439"; gene "foxp2"; locus_tag "G4P62_000882"; note "transcript variant X3"; orig_protein_id "gnl|WGS:JAAVVJ|G4P62_P001439"; orig_transcript_id "gnl|WGS:JAAVVJ|G4P62_T001439"; product "forkhead box P2"; transcript_biotype "mRNA"; exon_number "8";
CM025009.1	Genbank	exon	18532949	18533234	.	-	.	gene_id "G4P62_000882"; transcript_id "gnl|WGS:JAAVVJ|G4P62_T001439"; gene "foxp2"; locus_tag "G4P62_000882"; note "transcript variant X3"; orig_protein_id "gnl|WGS:JAAVVJ|G4P62_P001439"; orig_transcript_id "gnl|WGS:JAAVVJ|G4P62_T001439"; product "forkhead box P2"; transcript_biotype "mRNA"; exon_number "9";
CM025009.1	Genbank	exon	18530691	18530795	.	-	.	gene_id "G4P62_000882"; transcript_id "gnl|WGS:JAAVVJ|G4P62_T001439"; gene "foxp2"; locus_tag "G4P62_000882"; note "transcript variant X3"; orig_protein_id "gnl|WGS:JAAVVJ|G4P62_P001439"; orig_transcript_id "gnl|WGS:JAAVVJ|G4P62_T001439"; product "forkhead box P2"; transcript_biotype "mRNA"; exon_number "10";
CM025009.1	Genbank	exon	18525625	18525712	.	-	.	gene_id "G4P62_000882"; transcript_id "gnl|WGS:JAAVVJ|G4P62_T001439"; gene "foxp2"; locus_tag "G4P62_000882"; note "transcript variant X3"; orig_protein_id "gnl|WGS:JAAVVJ|G4P62_P001439"; orig_transcript_id "gnl|WGS:JAAVVJ|G4P62_T001439"; product "forkhead box P2"; transcript_biotype "mRNA"; exon_number "11";
CM025009.1	Genbank	exon	18524186	18524269	.	-	.	gene_id "G4P62_000882"; transcript_id "gnl|WGS:JAAVVJ|G4P62_T001439"; gene "foxp2"; locus_tag "G4P62_000882"; note "transcript variant X3"; orig_protein_id "gnl|WGS:JAAVVJ|G4P62_P001439"; orig_transcript_id "gnl|WGS:JAAVVJ|G4P62_T001439"; product "forkhead box P2"; transcript_biotype "mRNA"; exon_number "12";
CM025009.1	Genbank	exon	18521154	18521364	.	-	.	gene_id "G4P62_000882"; transcript_id "gnl|WGS:JAAVVJ|G4P62_T001439"; gene "foxp2"; locus_tag "G4P62_000882"; note "transcript variant X3"; orig_protein_id "gnl|WGS:JAAVVJ|G4P62_P001439"; orig_transcript_id "gnl|WGS:JAAVVJ|G4P62_T001439"; product "forkhead box P2"; transcript_biotype "mRNA"; exon_number "13";
CM025009.1	Genbank	exon	18520241	18520317	.	-	.	gene_id "G4P62_000882"; transcript_id "gnl|WGS:JAAVVJ|G4P62_T001439"; gene "foxp2"; locus_tag "G4P62_000882"; note "transcript variant X3"; orig_protein_id "gnl|WGS:JAAVVJ|G4P62_P001439"; orig_transcript_id "gnl|WGS:JAAVVJ|G4P62_T001439"; product "forkhead box P2"; transcript_biotype "mRNA"; exon_number "14";
CM025009.1	Genbank	exon	18519990	18520091	.	-	.	gene_id "G4P62_000882"; transcript_id "gnl|WGS:JAAVVJ|G4P62_T001439"; gene "foxp2"; locus_tag "G4P62_000882"; note "transcript variant X3"; orig_protein_id "gnl|WGS:JAAVVJ|G4P62_P001439"; orig_transcript_id "gnl|WGS:JAAVVJ|G4P62_T001439"; product "forkhead box P2"; transcript_biotype "mRNA"; exon_number "15";
CM025009.1	Genbank	exon	18517176	18517297	.	-	.	gene_id "G4P62_000882"; transcript_id "gnl|WGS:JAAVVJ|G4P62_T001439"; gene "foxp2"; locus_tag "G4P62_000882"; note "transcript variant X3"; orig_protein_id "gnl|WGS:JAAVVJ|G4P62_P001439"; orig_transcript_id "gnl|WGS:JAAVVJ|G4P62_T001439"; product "forkhead box P2"; transcript_biotype "mRNA"; exon_number "16";
CM025009.1	Genbank	exon	18517012	18517081	.	-	.	gene_id "G4P62_000882"; transcript_id "gnl|WGS:JAAVVJ|G4P62_T001439"; gene "foxp2"; locus_tag "G4P62_000882"; note "transcript variant X3"; orig_protein_id "gnl|WGS:JAAVVJ|G4P62_P001439"; orig_transcript_id "gnl|WGS:JAAVVJ|G4P62_T001439"; product "forkhead box P2"; transcript_biotype "mRNA"; exon_number "17";
CM025009.1	Genbank	exon	18516142	18516446	.	-	.	gene_id "G4P62_000882"; transcript_id "gnl|WGS:JAAVVJ|G4P62_T001439"; gene "foxp2"; locus_tag "G4P62_000882"; note "transcript variant X3"; orig_protein_id "gnl|WGS:JAAVVJ|G4P62_P001439"; orig_transcript_id "gnl|WGS:JAAVVJ|G4P62_T001439"; product "forkhead box P2"; transcript_biotype "mRNA"; exon_number "18";
CM025009.1	Genbank	exon	18509815	18513259	.	-	.	gene_id "G4P62_000882"; transcript_id "gnl|WGS:JAAVVJ|G4P62_T001439"; gene "foxp2"; locus_tag "G4P62_000882"; note "transcript variant X3"; orig_protein_id "gnl|WGS:JAAVVJ|G4P62_P001439"; orig_transcript_id "gnl|WGS:JAAVVJ|G4P62_T001439"; product "forkhead box P2"; transcript_biotype "mRNA"; exon_number "19";
CM025009.1	Genbank	CDS	18570655	18570831	.	-	0	gene_id "G4P62_000882"; transcript_id "gnl|WGS:JAAVVJ|G4P62_T001439"; gbkey "CDS"; gene "foxp2"; locus_tag "G4P62_000882"; orig_transcript_id "gnl|WGS:JAAVVJ|G4P62_T001439"; product "transcript variant X3"; protein_id "KAF7229058.1"; exon_number "4";
CM025009.1	Genbank	CDS	18548727	18548816	.	-	0	gene_id "G4P62_000882"; transcript_id "gnl|WGS:JAAVVJ|G4P62_T001439"; gbkey "CDS"; gene "foxp2"; locus_tag "G4P62_000882"; orig_transcript_id "gnl|WGS:JAAVVJ|G4P62_T001439"; product "transcript variant X3"; protein_id "KAF7229058.1"; exon_number "5";
CM025009.1	Genbank	CDS	18538326	18538463	.	-	0	gene_id "G4P62_000882"; transcript_id "gnl|WGS:JAAVVJ|G4P62_T001439"; gbkey "CDS"; gene "foxp2"; locus_tag "G4P62_000882"; orig_transcript_id "gnl|WGS:JAAVVJ|G4P62_T001439"; product "transcript variant X3"; protein_id "KAF7229058.1"; exon_number "6";
CM025009.1	Genbank	CDS	18536294	18536383	.	-	0	gene_id "G4P62_000882"; transcript_id "gnl|WGS:JAAVVJ|G4P62_T001439"; gbkey "CDS"; gene "foxp2"; locus_tag "G4P62_000882"; orig_transcript_id "gnl|WGS:JAAVVJ|G4P62_T001439"; product "transcript variant X3"; protein_id "KAF7229058.1"; exon_number "7";
CM025009.1	Genbank	CDS	18534526	18534706	.	-	0	gene_id "G4P62_000882"; transcript_id "gnl|WGS:JAAVVJ|G4P62_T001439"; gbkey "CDS"; gene "foxp2"; locus_tag "G4P62_000882"; orig_transcript_id "gnl|WGS:JAAVVJ|G4P62_T001439"; product "transcript variant X3"; protein_id "KAF7229058.1"; exon_number "8";
CM025009.1	Genbank	CDS	18532949	18533234	.	-	2	gene_id "G4P62_000882"; transcript_id "gnl|WGS:JAAVVJ|G4P62_T001439"; gbkey "CDS"; gene "foxp2"; locus_tag "G4P62_000882"; orig_transcript_id "gnl|WGS:JAAVVJ|G4P62_T001439"; product "transcript variant X3"; protein_id "KAF7229058.1"; exon_number "9";
CM025009.1	Genbank	CDS	18530691	18530795	.	-	1	gene_id "G4P62_000882"; transcript_id "gnl|WGS:JAAVVJ|G4P62_T001439"; gbkey "CDS"; gene "foxp2"; locus_tag "G4P62_000882"; orig_transcript_id "gnl|WGS:JAAVVJ|G4P62_T001439"; product "transcript variant X3"; protein_id "KAF7229058.1"; exon_number "10";
CM025009.1	Genbank	CDS	18525625	18525712	.	-	1	gene_id "G4P62_000882"; transcript_id "gnl|WGS:JAAVVJ|G4P62_T001439"; gbkey "CDS"; gene "foxp2"; locus_tag "G4P62_000882"; orig_transcript_id "gnl|WGS:JAAVVJ|G4P62_T001439"; product "transcript variant X3"; protein_id "KAF7229058.1"; exon_number "11";
CM025009.1	Genbank	CDS	18524186	18524269	.	-	0	gene_id "G4P62_000882"; transcript_id "gnl|WGS:JAAVVJ|G4P62_T001439"; gbkey "CDS"; gene "foxp2"; locus_tag "G4P62_000882"; orig_transcript_id "gnl|WGS:JAAVVJ|G4P62_T001439"; product "transcript variant X3"; protein_id "KAF7229058.1"; exon_number "12";
CM025009.1	Genbank	CDS	18521154	18521364	.	-	0	gene_id "G4P62_000882"; transcript_id "gnl|WGS:JAAVVJ|G4P62_T001439"; gbkey "CDS"; gene "foxp2"; locus_tag "G4P62_000882"; orig_transcript_id "gnl|WGS:JAAVVJ|G4P62_T001439"; product "transcript variant X3"; protein_id "KAF7229058.1"; exon_number "13";
CM025009.1	Genbank	CDS	18520241	18520317	.	-	2	gene_id "G4P62_000882"; transcript_id "gnl|WGS:JAAVVJ|G4P62_T001439"; gbkey "CDS"; gene "foxp2"; locus_tag "G4P62_000882"; orig_transcript_id "gnl|WGS:JAAVVJ|G4P62_T001439"; product "transcript variant X3"; protein_id "KAF7229058.1"; exon_number "14";
CM025009.1	Genbank	CDS	18519990	18520091	.	-	0	gene_id "G4P62_000882"; transcript_id "gnl|WGS:JAAVVJ|G4P62_T001439"; gbkey "CDS"; gene "foxp2"; locus_tag "G4P62_000882"; orig_transcript_id "gnl|WGS:JAAVVJ|G4P62_T001439"; product "transcript variant X3"; protein_id "KAF7229058.1"; exon_number "15";
CM025009.1	Genbank	CDS	18517176	18517297	.	-	0	gene_id "G4P62_000882"; transcript_id "gnl|WGS:JAAVVJ|G4P62_T001439"; gbkey "CDS"; gene "foxp2"; locus_tag "G4P62_000882"; orig_transcript_id "gnl|WGS:JAAVVJ|G4P62_T001439"; product "transcript variant X3"; protein_id "KAF7229058.1"; exon_number "16";
CM025009.1	Genbank	CDS	18517012	18517081	.	-	1	gene_id "G4P62_000882"; transcript_id "gnl|WGS:JAAVVJ|G4P62_T001439"; gbkey "CDS"; gene "foxp2"; locus_tag "G4P62_000882"; orig_transcript_id "gnl|WGS:JAAVVJ|G4P62_T001439"; product "transcript variant X3"; protein_id "KAF7229058.1"; exon_number "17";
CM025009.1	Genbank	CDS	18516142	18516446	.	-	0	gene_id "G4P62_000882"; transcript_id "gnl|WGS:JAAVVJ|G4P62_T001439"; gbkey "CDS"; gene "foxp2"; locus_tag "G4P62_000882"; orig_transcript_id "gnl|WGS:JAAVVJ|G4P62_T001439"; product "transcript variant X3"; protein_id "KAF7229058.1"; exon_number "18";
CM025009.1	Genbank	CDS	18513118	18513259	.	-	1	gene_id "G4P62_000882"; transcript_id "gnl|WGS:JAAVVJ|G4P62_T001439"; gbkey "CDS"; gene "foxp2"; locus_tag "G4P62_000882"; orig_transcript_id "gnl|WGS:JAAVVJ|G4P62_T001439"; product "transcript variant X3"; protein_id "KAF7229058.1"; exon_number "19";
CM025009.1	Genbank	start_codon	18570829	18570831	.	-	0	gene_id "G4P62_000882"; transcript_id "gnl|WGS:JAAVVJ|G4P62_T001439"; gbkey "CDS"; gene "foxp2"; locus_tag "G4P62_000882"; orig_transcript_id "gnl|WGS:JAAVVJ|G4P62_T001439"; product "transcript variant X3"; protein_id "KAF7229058.1"; exon_number "4";
CM025009.1	Genbank	stop_codon	18513115	18513117	.	-	0	gene_id "G4P62_000882"; transcript_id "gnl|WGS:JAAVVJ|G4P62_T001439"; gbkey "CDS"; gene "foxp2"; locus_tag "G4P62_000882"; orig_transcript_id "gnl|WGS:JAAVVJ|G4P62_T001439"; product "transcript variant X3"; protein_id "KAF7229058.1"; exon_number "19";
CM025009.1	Genbank	transcript	18509815	18626482	.	-	.	gene_id "G4P62_000882"; transcript_id "gnl|WGS:JAAVVJ|G4P62_T001440"; gbkey "mRNA"; gene "foxp2"; locus_tag "G4P62_000882"; note "transcript variant X4"; orig_protein_id "gnl|WGS:JAAVVJ|G4P62_P001440"; orig_transcript_id "gnl|WGS:JAAVVJ|G4P62_T001440"; product "forkhead box P2"; transcript_biotype "mRNA";
CM025009.1	Genbank	exon	18625645	18626482	.	-	.	gene_id "G4P62_000882"; transcript_id "gnl|WGS:JAAVVJ|G4P62_T001440"; gene "foxp2"; locus_tag "G4P62_000882"; note "transcript variant X4"; orig_protein_id "gnl|WGS:JAAVVJ|G4P62_P001440"; orig_transcript_id "gnl|WGS:JAAVVJ|G4P62_T001440"; product "forkhead box P2"; transcript_biotype "mRNA"; exon_number "1";
CM025009.1	Genbank	exon	18615528	18615589	.	-	.	gene_id "G4P62_000882"; transcript_id "gnl|WGS:JAAVVJ|G4P62_T001440"; gene "foxp2"; locus_tag "G4P62_000882"; note "transcript variant X4"; orig_protein_id "gnl|WGS:JAAVVJ|G4P62_P001440"; orig_transcript_id "gnl|WGS:JAAVVJ|G4P62_T001440"; product "forkhead box P2"; transcript_biotype "mRNA"; exon_number "2";
CM025009.1	Genbank	exon	18614980	18615038	.	-	.	gene_id "G4P62_000882"; transcript_id "gnl|WGS:JAAVVJ|G4P62_T001440"; gene "foxp2"; locus_tag "G4P62_000882"; note "transcript variant X4"; orig_protein_id "gnl|WGS:JAAVVJ|G4P62_P001440"; orig_transcript_id "gnl|WGS:JAAVVJ|G4P62_T001440"; product "forkhead box P2"; transcript_biotype "mRNA"; exon_number "3";
CM025009.1	Genbank	exon	18548727	18548816	.	-	.	gene_id "G4P62_000882"; transcript_id "gnl|WGS:JAAVVJ|G4P62_T001440"; gene "foxp2"; locus_tag "G4P62_000882"; note "transcript variant X4"; orig_protein_id "gnl|WGS:JAAVVJ|G4P62_P001440"; orig_transcript_id "gnl|WGS:JAAVVJ|G4P62_T001440"; product "forkhead box P2"; transcript_biotype "mRNA"; exon_number "4";
CM025009.1	Genbank	exon	18538326	18538463	.	-	.	gene_id "G4P62_000882"; transcript_id "gnl|WGS:JAAVVJ|G4P62_T001440"; gene "foxp2"; locus_tag "G4P62_000882"; note "transcript variant X4"; orig_protein_id "gnl|WGS:JAAVVJ|G4P62_P001440"; orig_transcript_id "gnl|WGS:JAAVVJ|G4P62_T001440"; product "forkhead box P2"; transcript_biotype "mRNA"; exon_number "5";
CM025009.1	Genbank	exon	18536294	18536383	.	-	.	gene_id "G4P62_000882"; transcript_id "gnl|WGS:JAAVVJ|G4P62_T001440"; gene "foxp2"; locus_tag "G4P62_000882"; note "transcript variant X4"; orig_protein_id "gnl|WGS:JAAVVJ|G4P62_P001440"; orig_transcript_id "gnl|WGS:JAAVVJ|G4P62_T001440"; product "forkhead box P2"; transcript_biotype "mRNA"; exon_number "6";
CM025009.1	Genbank	exon	18534526	18534706	.	-	.	gene_id "G4P62_000882"; transcript_id "gnl|WGS:JAAVVJ|G4P62_T001440"; gene "foxp2"; locus_tag "G4P62_000882"; note "transcript variant X4"; orig_protein_id "gnl|WGS:JAAVVJ|G4P62_P001440"; orig_transcript_id "gnl|WGS:JAAVVJ|G4P62_T001440"; product "forkhead box P2"; transcript_biotype "mRNA"; exon_number "7";
CM025009.1	Genbank	exon	18532949	18533234	.	-	.	gene_id "G4P62_000882"; transcript_id "gnl|WGS:JAAVVJ|G4P62_T001440"; gene "foxp2"; locus_tag "G4P62_000882"; note "transcript variant X4"; orig_protein_id "gnl|WGS:JAAVVJ|G4P62_P001440"; orig_transcript_id "gnl|WGS:JAAVVJ|G4P62_T001440"; product "forkhead box P2"; transcript_biotype "mRNA"; exon_number "8";
CM025009.1	Genbank	exon	18530691	18530795	.	-	.	gene_id "G4P62_000882"; transcript_id "gnl|WGS:JAAVVJ|G4P62_T001440"; gene "foxp2"; locus_tag "G4P62_000882"; note "transcript variant X4"; orig_protein_id "gnl|WGS:JAAVVJ|G4P62_P001440"; orig_transcript_id "gnl|WGS:JAAVVJ|G4P62_T001440"; product "forkhead box P2"; transcript_biotype "mRNA"; exon_number "9";
CM025009.1	Genbank	exon	18525625	18525712	.	-	.	gene_id "G4P62_000882"; transcript_id "gnl|WGS:JAAVVJ|G4P62_T001440"; gene "foxp2"; locus_tag "G4P62_000882"; note "transcript variant X4"; orig_protein_id "gnl|WGS:JAAVVJ|G4P62_P001440"; orig_transcript_id "gnl|WGS:JAAVVJ|G4P62_T001440"; product "forkhead box P2"; transcript_biotype "mRNA"; exon_number "10";
CM025009.1	Genbank	exon	18524186	18524269	.	-	.	gene_id "G4P62_000882"; transcript_id "gnl|WGS:JAAVVJ|G4P62_T001440"; gene "foxp2"; locus_tag "G4P62_000882"; note "transcript variant X4"; orig_protein_id "gnl|WGS:JAAVVJ|G4P62_P001440"; orig_transcript_id "gnl|WGS:JAAVVJ|G4P62_T001440"; product "forkhead box P2"; transcript_biotype "mRNA"; exon_number "11";
CM025009.1	Genbank	exon	18521154	18521364	.	-	.	gene_id "G4P62_000882"; transcript_id "gnl|WGS:JAAVVJ|G4P62_T001440"; gene "foxp2"; locus_tag "G4P62_000882"; note "transcript variant X4"; orig_protein_id "gnl|WGS:JAAVVJ|G4P62_P001440"; orig_transcript_id "gnl|WGS:JAAVVJ|G4P62_T001440"; product "forkhead box P2"; transcript_biotype "mRNA"; exon_number "12";
CM025009.1	Genbank	exon	18520241	18520344	.	-	.	gene_id "G4P62_000882"; transcript_id "gnl|WGS:JAAVVJ|G4P62_T001440"; gene "foxp2"; locus_tag "G4P62_000882"; note "transcript variant X4"; orig_protein_id "gnl|WGS:JAAVVJ|G4P62_P001440"; orig_transcript_id "gnl|WGS:JAAVVJ|G4P62_T001440"; product "forkhead box P2"; transcript_biotype "mRNA"; exon_number "13";
CM025009.1	Genbank	exon	18519990	18520091	.	-	.	gene_id "G4P62_000882"; transcript_id "gnl|WGS:JAAVVJ|G4P62_T001440"; gene "foxp2"; locus_tag "G4P62_000882"; note "transcript variant X4"; orig_protein_id "gnl|WGS:JAAVVJ|G4P62_P001440"; orig_transcript_id "gnl|WGS:JAAVVJ|G4P62_T001440"; product "forkhead box P2"; transcript_biotype "mRNA"; exon_number "14";
CM025009.1	Genbank	exon	18517176	18517297	.	-	.	gene_id "G4P62_000882"; transcript_id "gnl|WGS:JAAVVJ|G4P62_T001440"; gene "foxp2"; locus_tag "G4P62_000882"; note "transcript variant X4"; orig_protein_id "gnl|WGS:JAAVVJ|G4P62_P001440"; orig_transcript_id "gnl|WGS:JAAVVJ|G4P62_T001440"; product "forkhead box P2"; transcript_biotype "mRNA"; exon_number "15";
CM025009.1	Genbank	exon	18517012	18517081	.	-	.	gene_id "G4P62_000882"; transcript_id "gnl|WGS:JAAVVJ|G4P62_T001440"; gene "foxp2"; locus_tag "G4P62_000882"; note "transcript variant X4"; orig_protein_id "gnl|WGS:JAAVVJ|G4P62_P001440"; orig_transcript_id "gnl|WGS:JAAVVJ|G4P62_T001440"; product "forkhead box P2"; transcript_biotype "mRNA"; exon_number "16";
CM025009.1	Genbank	exon	18516142	18516446	.	-	.	gene_id "G4P62_000882"; transcript_id "gnl|WGS:JAAVVJ|G4P62_T001440"; gene "foxp2"; locus_tag "G4P62_000882"; note "transcript variant X4"; orig_protein_id "gnl|WGS:JAAVVJ|G4P62_P001440"; orig_transcript_id "gnl|WGS:JAAVVJ|G4P62_T001440"; product "forkhead box P2"; transcript_biotype "mRNA"; exon_number "17";
CM025009.1	Genbank	exon	18509815	18513259	.	-	.	gene_id "G4P62_000882"; transcript_id "gnl|WGS:JAAVVJ|G4P62_T001440"; gene "foxp2"; locus_tag "G4P62_000882"; note "transcript variant X4"; orig_protein_id "gnl|WGS:JAAVVJ|G4P62_P001440"; orig_transcript_id "gnl|WGS:JAAVVJ|G4P62_T001440"; product "forkhead box P2"; transcript_biotype "mRNA"; exon_number "18";
CM025009.1	Genbank	CDS	18538326	18538445	.	-	0	gene_id "G4P62_000882"; transcript_id "gnl|WGS:JAAVVJ|G4P62_T001440"; gbkey "CDS"; gene "foxp2"; locus_tag "G4P62_000882"; orig_transcript_id "gnl|WGS:JAAVVJ|G4P62_T001440"; product "transcript variant X4"; protein_id "KAF7229059.1"; exon_number "5";
CM025009.1	Genbank	CDS	18536294	18536383	.	-	0	gene_id "G4P62_000882"; transcript_id "gnl|WGS:JAAVVJ|G4P62_T001440"; gbkey "CDS"; gene "foxp2"; locus_tag "G4P62_000882"; orig_transcript_id "gnl|WGS:JAAVVJ|G4P62_T001440"; product "transcript variant X4"; protein_id "KAF7229059.1"; exon_number "6";
CM025009.1	Genbank	CDS	18534526	18534706	.	-	0	gene_id "G4P62_000882"; transcript_id "gnl|WGS:JAAVVJ|G4P62_T001440"; gbkey "CDS"; gene "foxp2"; locus_tag "G4P62_000882"; orig_transcript_id "gnl|WGS:JAAVVJ|G4P62_T001440"; product "transcript variant X4"; protein_id "KAF7229059.1"; exon_number "7";
CM025009.1	Genbank	CDS	18532949	18533234	.	-	2	gene_id "G4P62_000882"; transcript_id "gnl|WGS:JAAVVJ|G4P62_T001440"; gbkey "CDS"; gene "foxp2"; locus_tag "G4P62_000882"; orig_transcript_id "gnl|WGS:JAAVVJ|G4P62_T001440"; product "transcript variant X4"; protein_id "KAF7229059.1"; exon_number "8";
CM025009.1	Genbank	CDS	18530691	18530795	.	-	1	gene_id "G4P62_000882"; transcript_id "gnl|WGS:JAAVVJ|G4P62_T001440"; gbkey "CDS"; gene "foxp2"; locus_tag "G4P62_000882"; orig_transcript_id "gnl|WGS:JAAVVJ|G4P62_T001440"; product "transcript variant X4"; protein_id "KAF7229059.1"; exon_number "9";
CM025009.1	Genbank	CDS	18525625	18525712	.	-	1	gene_id "G4P62_000882"; transcript_id "gnl|WGS:JAAVVJ|G4P62_T001440"; gbkey "CDS"; gene "foxp2"; locus_tag "G4P62_000882"; orig_transcript_id "gnl|WGS:JAAVVJ|G4P62_T001440"; product "transcript variant X4"; protein_id "KAF7229059.1"; exon_number "10";
CM025009.1	Genbank	CDS	18524186	18524269	.	-	0	gene_id "G4P62_000882"; transcript_id "gnl|WGS:JAAVVJ|G4P62_T001440"; gbkey "CDS"; gene "foxp2"; locus_tag "G4P62_000882"; orig_transcript_id "gnl|WGS:JAAVVJ|G4P62_T001440"; product "transcript variant X4"; protein_id "KAF7229059.1"; exon_number "11";
CM025009.1	Genbank	CDS	18521154	18521364	.	-	0	gene_id "G4P62_000882"; transcript_id "gnl|WGS:JAAVVJ|G4P62_T001440"; gbkey "CDS"; gene "foxp2"; locus_tag "G4P62_000882"; orig_transcript_id "gnl|WGS:JAAVVJ|G4P62_T001440"; product "transcript variant X4"; protein_id "KAF7229059.1"; exon_number "12";
CM025009.1	Genbank	CDS	18520241	18520344	.	-	2	gene_id "G4P62_000882"; transcript_id "gnl|WGS:JAAVVJ|G4P62_T001440"; gbkey "CDS"; gene "foxp2"; locus_tag "G4P62_000882"; orig_transcript_id "gnl|WGS:JAAVVJ|G4P62_T001440"; product "transcript variant X4"; protein_id "KAF7229059.1"; exon_number "13";
CM025009.1	Genbank	CDS	18519990	18520091	.	-	0	gene_id "G4P62_000882"; transcript_id "gnl|WGS:JAAVVJ|G4P62_T001440"; gbkey "CDS"; gene "foxp2"; locus_tag "G4P62_000882"; orig_transcript_id "gnl|WGS:JAAVVJ|G4P62_T001440"; product "transcript variant X4"; protein_id "KAF7229059.1"; exon_number "14";
CM025009.1	Genbank	CDS	18517176	18517297	.	-	0	gene_id "G4P62_000882"; transcript_id "gnl|WGS:JAAVVJ|G4P62_T001440"; gbkey "CDS"; gene "foxp2"; locus_tag "G4P62_000882"; orig_transcript_id "gnl|WGS:JAAVVJ|G4P62_T001440"; product "transcript variant X4"; protein_id "KAF7229059.1"; exon_number "15";
CM025009.1	Genbank	CDS	18517012	18517081	.	-	1	gene_id "G4P62_000882"; transcript_id "gnl|WGS:JAAVVJ|G4P62_T001440"; gbkey "CDS"; gene "foxp2"; locus_tag "G4P62_000882"; orig_transcript_id "gnl|WGS:JAAVVJ|G4P62_T001440"; product "transcript variant X4"; protein_id "KAF7229059.1"; exon_number "16";
CM025009.1	Genbank	CDS	18516142	18516446	.	-	0	gene_id "G4P62_000882"; transcript_id "gnl|WGS:JAAVVJ|G4P62_T001440"; gbkey "CDS"; gene "foxp2"; locus_tag "G4P62_000882"; orig_transcript_id "gnl|WGS:JAAVVJ|G4P62_T001440"; product "transcript variant X4"; protein_id "KAF7229059.1"; exon_number "17";
CM025009.1	Genbank	CDS	18513118	18513259	.	-	1	gene_id "G4P62_000882"; transcript_id "gnl|WGS:JAAVVJ|G4P62_T001440"; gbkey "CDS"; gene "foxp2"; locus_tag "G4P62_000882"; orig_transcript_id "gnl|WGS:JAAVVJ|G4P62_T001440"; product "transcript variant X4"; protein_id "KAF7229059.1"; exon_number "18";
CM025009.1	Genbank	start_codon	18538443	18538445	.	-	0	gene_id "G4P62_000882"; transcript_id "gnl|WGS:JAAVVJ|G4P62_T001440"; gbkey "CDS"; gene "foxp2"; locus_tag "G4P62_000882"; orig_transcript_id "gnl|WGS:JAAVVJ|G4P62_T001440"; product "transcript variant X4"; protein_id "KAF7229059.1"; exon_number "5";
CM025009.1	Genbank	stop_codon	18513115	18513117	.	-	0	gene_id "G4P62_000882"; transcript_id "gnl|WGS:JAAVVJ|G4P62_T001440"; gbkey "CDS"; gene "foxp2"; locus_tag "G4P62_000882"; orig_transcript_id "gnl|WGS:JAAVVJ|G4P62_T001440"; product "transcript variant X4"; protein_id "KAF7229059.1"; exon_number "18";
CM025009.1	Genbank	transcript	18509815	18580222	.	-	.	gene_id "G4P62_000882"; transcript_id "gnl|WGS:JAAVVJ|G4P62_T001441"; gbkey "mRNA"; gene "foxp2"; locus_tag "G4P62_000882"; note "transcript variant X2"; orig_protein_id "gnl|WGS:JAAVVJ|G4P62_P001441"; orig_transcript_id "gnl|WGS:JAAVVJ|G4P62_T001441"; product "forkhead box P2"; transcript_biotype "mRNA";
CM025009.1	Genbank	exon	18579887	18580222	.	-	.	gene_id "G4P62_000882"; transcript_id "gnl|WGS:JAAVVJ|G4P62_T001441"; gene "foxp2"; locus_tag "G4P62_000882"; note "transcript variant X2"; orig_protein_id "gnl|WGS:JAAVVJ|G4P62_P001441"; orig_transcript_id "gnl|WGS:JAAVVJ|G4P62_T001441"; product "forkhead box P2"; transcript_biotype "mRNA"; exon_number "1";
CM025009.1	Genbank	exon	18570655	18570841	.	-	.	gene_id "G4P62_000882"; transcript_id "gnl|WGS:JAAVVJ|G4P62_T001441"; gene "foxp2"; locus_tag "G4P62_000882"; note "transcript variant X2"; orig_protein_id "gnl|WGS:JAAVVJ|G4P62_P001441"; orig_transcript_id "gnl|WGS:JAAVVJ|G4P62_T001441"; product "forkhead box P2"; transcript_biotype "mRNA"; exon_number "2";
CM025009.1	Genbank	exon	18548727	18548816	.	-	.	gene_id "G4P62_000882"; transcript_id "gnl|WGS:JAAVVJ|G4P62_T001441"; gene "foxp2"; locus_tag "G4P62_000882"; note "transcript variant X2"; orig_protein_id "gnl|WGS:JAAVVJ|G4P62_P001441"; orig_transcript_id "gnl|WGS:JAAVVJ|G4P62_T001441"; product "forkhead box P2"; transcript_biotype "mRNA"; exon_number "3";
CM025009.1	Genbank	exon	18538326	18538463	.	-	.	gene_id "G4P62_000882"; transcript_id "gnl|WGS:JAAVVJ|G4P62_T001441"; gene "foxp2"; locus_tag "G4P62_000882"; note "transcript variant X2"; orig_protein_id "gnl|WGS:JAAVVJ|G4P62_P001441"; orig_transcript_id "gnl|WGS:JAAVVJ|G4P62_T001441"; product "forkhead box P2"; transcript_biotype "mRNA"; exon_number "4";
CM025009.1	Genbank	exon	18536294	18536383	.	-	.	gene_id "G4P62_000882"; transcript_id "gnl|WGS:JAAVVJ|G4P62_T001441"; gene "foxp2"; locus_tag "G4P62_000882"; note "transcript variant X2"; orig_protein_id "gnl|WGS:JAAVVJ|G4P62_P001441"; orig_transcript_id "gnl|WGS:JAAVVJ|G4P62_T001441"; product "forkhead box P2"; transcript_biotype "mRNA"; exon_number "5";
CM025009.1	Genbank	exon	18534526	18534706	.	-	.	gene_id "G4P62_000882"; transcript_id "gnl|WGS:JAAVVJ|G4P62_T001441"; gene "foxp2"; locus_tag "G4P62_000882"; note "transcript variant X2"; orig_protein_id "gnl|WGS:JAAVVJ|G4P62_P001441"; orig_transcript_id "gnl|WGS:JAAVVJ|G4P62_T001441"; product "forkhead box P2"; transcript_biotype "mRNA"; exon_number "6";
CM025009.1	Genbank	exon	18532949	18533234	.	-	.	gene_id "G4P62_000882"; transcript_id "gnl|WGS:JAAVVJ|G4P62_T001441"; gene "foxp2"; locus_tag "G4P62_000882"; note "transcript variant X2"; orig_protein_id "gnl|WGS:JAAVVJ|G4P62_P001441"; orig_transcript_id "gnl|WGS:JAAVVJ|G4P62_T001441"; product "forkhead box P2"; transcript_biotype "mRNA"; exon_number "7";
CM025009.1	Genbank	exon	18530691	18530795	.	-	.	gene_id "G4P62_000882"; transcript_id "gnl|WGS:JAAVVJ|G4P62_T001441"; gene "foxp2"; locus_tag "G4P62_000882"; note "transcript variant X2"; orig_protein_id "gnl|WGS:JAAVVJ|G4P62_P001441"; orig_transcript_id "gnl|WGS:JAAVVJ|G4P62_T001441"; product "forkhead box P2"; transcript_biotype "mRNA"; exon_number "8";
CM025009.1	Genbank	exon	18525625	18525712	.	-	.	gene_id "G4P62_000882"; transcript_id "gnl|WGS:JAAVVJ|G4P62_T001441"; gene "foxp2"; locus_tag "G4P62_000882"; note "transcript variant X2"; orig_protein_id "gnl|WGS:JAAVVJ|G4P62_P001441"; orig_transcript_id "gnl|WGS:JAAVVJ|G4P62_T001441"; product "forkhead box P2"; transcript_biotype "mRNA"; exon_number "9";
CM025009.1	Genbank	exon	18524186	18524269	.	-	.	gene_id "G4P62_000882"; transcript_id "gnl|WGS:JAAVVJ|G4P62_T001441"; gene "foxp2"; locus_tag "G4P62_000882"; note "transcript variant X2"; orig_protein_id "gnl|WGS:JAAVVJ|G4P62_P001441"; orig_transcript_id "gnl|WGS:JAAVVJ|G4P62_T001441"; product "forkhead box P2"; transcript_biotype "mRNA"; exon_number "10";
CM025009.1	Genbank	exon	18521154	18521364	.	-	.	gene_id "G4P62_000882"; transcript_id "gnl|WGS:JAAVVJ|G4P62_T001441"; gene "foxp2"; locus_tag "G4P62_000882"; note "transcript variant X2"; orig_protein_id "gnl|WGS:JAAVVJ|G4P62_P001441"; orig_transcript_id "gnl|WGS:JAAVVJ|G4P62_T001441"; product "forkhead box P2"; transcript_biotype "mRNA"; exon_number "11";
CM025009.1	Genbank	exon	18520241	18520344	.	-	.	gene_id "G4P62_000882"; transcript_id "gnl|WGS:JAAVVJ|G4P62_T001441"; gene "foxp2"; locus_tag "G4P62_000882"; note "transcript variant X2"; orig_protein_id "gnl|WGS:JAAVVJ|G4P62_P001441"; orig_transcript_id "gnl|WGS:JAAVVJ|G4P62_T001441"; product "forkhead box P2"; transcript_biotype "mRNA"; exon_number "12";
CM025009.1	Genbank	exon	18519990	18520091	.	-	.	gene_id "G4P62_000882"; transcript_id "gnl|WGS:JAAVVJ|G4P62_T001441"; gene "foxp2"; locus_tag "G4P62_000882"; note "transcript variant X2"; orig_protein_id "gnl|WGS:JAAVVJ|G4P62_P001441"; orig_transcript_id "gnl|WGS:JAAVVJ|G4P62_T001441"; product "forkhead box P2"; transcript_biotype "mRNA"; exon_number "13";
CM025009.1	Genbank	exon	18517176	18517297	.	-	.	gene_id "G4P62_000882"; transcript_id "gnl|WGS:JAAVVJ|G4P62_T001441"; gene "foxp2"; locus_tag "G4P62_000882"; note "transcript variant X2"; orig_protein_id "gnl|WGS:JAAVVJ|G4P62_P001441"; orig_transcript_id "gnl|WGS:JAAVVJ|G4P62_T001441"; product "forkhead box P2"; transcript_biotype "mRNA"; exon_number "14";
CM025009.1	Genbank	exon	18517012	18517081	.	-	.	gene_id "G4P62_000882"; transcript_id "gnl|WGS:JAAVVJ|G4P62_T001441"; gene "foxp2"; locus_tag "G4P62_000882"; note "transcript variant X2"; orig_protein_id "gnl|WGS:JAAVVJ|G4P62_P001441"; orig_transcript_id "gnl|WGS:JAAVVJ|G4P62_T001441"; product "forkhead box P2"; transcript_biotype "mRNA"; exon_number "15";
CM025009.1	Genbank	exon	18516142	18516446	.	-	.	gene_id "G4P62_000882"; transcript_id "gnl|WGS:JAAVVJ|G4P62_T001441"; gene "foxp2"; locus_tag "G4P62_000882"; note "transcript variant X2"; orig_protein_id "gnl|WGS:JAAVVJ|G4P62_P001441"; orig_transcript_id "gnl|WGS:JAAVVJ|G4P62_T001441"; product "forkhead box P2"; transcript_biotype "mRNA"; exon_number "16";
CM025009.1	Genbank	exon	18509815	18513259	.	-	.	gene_id "G4P62_000882"; transcript_id "gnl|WGS:JAAVVJ|G4P62_T001441"; gene "foxp2"; locus_tag "G4P62_000882"; note "transcript variant X2"; orig_protein_id "gnl|WGS:JAAVVJ|G4P62_P001441"; orig_transcript_id "gnl|WGS:JAAVVJ|G4P62_T001441"; product "forkhead box P2"; transcript_biotype "mRNA"; exon_number "17";
CM025009.1	Genbank	CDS	18570655	18570831	.	-	0	gene_id "G4P62_000882"; transcript_id "gnl|WGS:JAAVVJ|G4P62_T001441"; gbkey "CDS"; gene "foxp2"; locus_tag "G4P62_000882"; orig_transcript_id "gnl|WGS:JAAVVJ|G4P62_T001441"; product "transcript variant X2"; protein_id "KAF7229060.1"; exon_number "2";
CM025009.1	Genbank	CDS	18548727	18548816	.	-	0	gene_id "G4P62_000882"; transcript_id "gnl|WGS:JAAVVJ|G4P62_T001441"; gbkey "CDS"; gene "foxp2"; locus_tag "G4P62_000882"; orig_transcript_id "gnl|WGS:JAAVVJ|G4P62_T001441"; product "transcript variant X2"; protein_id "KAF7229060.1"; exon_number "3";
CM025009.1	Genbank	CDS	18538326	18538463	.	-	0	gene_id "G4P62_000882"; transcript_id "gnl|WGS:JAAVVJ|G4P62_T001441"; gbkey "CDS"; gene "foxp2"; locus_tag "G4P62_000882"; orig_transcript_id "gnl|WGS:JAAVVJ|G4P62_T001441"; product "transcript variant X2"; protein_id "KAF7229060.1"; exon_number "4";
CM025009.1	Genbank	CDS	18536294	18536383	.	-	0	gene_id "G4P62_000882"; transcript_id "gnl|WGS:JAAVVJ|G4P62_T001441"; gbkey "CDS"; gene "foxp2"; locus_tag "G4P62_000882"; orig_transcript_id "gnl|WGS:JAAVVJ|G4P62_T001441"; product "transcript variant X2"; protein_id "KAF7229060.1"; exon_number "5";
CM025009.1	Genbank	CDS	18534526	18534706	.	-	0	gene_id "G4P62_000882"; transcript_id "gnl|WGS:JAAVVJ|G4P62_T001441"; gbkey "CDS"; gene "foxp2"; locus_tag "G4P62_000882"; orig_transcript_id "gnl|WGS:JAAVVJ|G4P62_T001441"; product "transcript variant X2"; protein_id "KAF7229060.1"; exon_number "6";
CM025009.1	Genbank	CDS	18532949	18533234	.	-	2	gene_id "G4P62_000882"; transcript_id "gnl|WGS:JAAVVJ|G4P62_T001441"; gbkey "CDS"; gene "foxp2"; locus_tag "G4P62_000882"; orig_transcript_id "gnl|WGS:JAAVVJ|G4P62_T001441"; product "transcript variant X2"; protein_id "KAF7229060.1"; exon_number "7";
CM025009.1	Genbank	CDS	18530691	18530795	.	-	1	gene_id "G4P62_000882"; transcript_id "gnl|WGS:JAAVVJ|G4P62_T001441"; gbkey "CDS"; gene "foxp2"; locus_tag "G4P62_000882"; orig_transcript_id "gnl|WGS:JAAVVJ|G4P62_T001441"; product "transcript variant X2"; protein_id "KAF7229060.1"; exon_number "8";
CM025009.1	Genbank	CDS	18525625	18525712	.	-	1	gene_id "G4P62_000882"; transcript_id "gnl|WGS:JAAVVJ|G4P62_T001441"; gbkey "CDS"; gene "foxp2"; locus_tag "G4P62_000882"; orig_transcript_id "gnl|WGS:JAAVVJ|G4P62_T001441"; product "transcript variant X2"; protein_id "KAF7229060.1"; exon_number "9";
CM025009.1	Genbank	CDS	18524186	18524269	.	-	0	gene_id "G4P62_000882"; transcript_id "gnl|WGS:JAAVVJ|G4P62_T001441"; gbkey "CDS"; gene "foxp2"; locus_tag "G4P62_000882"; orig_transcript_id "gnl|WGS:JAAVVJ|G4P62_T001441"; product "transcript variant X2"; protein_id "KAF7229060.1"; exon_number "10";
CM025009.1	Genbank	CDS	18521154	18521364	.	-	0	gene_id "G4P62_000882"; transcript_id "gnl|WGS:JAAVVJ|G4P62_T001441"; gbkey "CDS"; gene "foxp2"; locus_tag "G4P62_000882"; orig_transcript_id "gnl|WGS:JAAVVJ|G4P62_T001441"; product "transcript variant X2"; protein_id "KAF7229060.1"; exon_number "11";
CM025009.1	Genbank	CDS	18520241	18520344	.	-	2	gene_id "G4P62_000882"; transcript_id "gnl|WGS:JAAVVJ|G4P62_T001441"; gbkey "CDS"; gene "foxp2"; locus_tag "G4P62_000882"; orig_transcript_id "gnl|WGS:JAAVVJ|G4P62_T001441"; product "transcript variant X2"; protein_id "KAF7229060.1"; exon_number "12";
CM025009.1	Genbank	CDS	18519990	18520091	.	-	0	gene_id "G4P62_000882"; transcript_id "gnl|WGS:JAAVVJ|G4P62_T001441"; gbkey "CDS"; gene "foxp2"; locus_tag "G4P62_000882"; orig_transcript_id "gnl|WGS:JAAVVJ|G4P62_T001441"; product "transcript variant X2"; protein_id "KAF7229060.1"; exon_number "13";
CM025009.1	Genbank	CDS	18517176	18517297	.	-	0	gene_id "G4P62_000882"; transcript_id "gnl|WGS:JAAVVJ|G4P62_T001441"; gbkey "CDS"; gene "foxp2"; locus_tag "G4P62_000882"; orig_transcript_id "gnl|WGS:JAAVVJ|G4P62_T001441"; product "transcript variant X2"; protein_id "KAF7229060.1"; exon_number "14";
CM025009.1	Genbank	CDS	18517012	18517081	.	-	1	gene_id "G4P62_000882"; transcript_id "gnl|WGS:JAAVVJ|G4P62_T001441"; gbkey "CDS"; gene "foxp2"; locus_tag "G4P62_000882"; orig_transcript_id "gnl|WGS:JAAVVJ|G4P62_T001441"; product "transcript variant X2"; protein_id "KAF7229060.1"; exon_number "15";
CM025009.1	Genbank	CDS	18516142	18516446	.	-	0	gene_id "G4P62_000882"; transcript_id "gnl|WGS:JAAVVJ|G4P62_T001441"; gbkey "CDS"; gene "foxp2"; locus_tag "G4P62_000882"; orig_transcript_id "gnl|WGS:JAAVVJ|G4P62_T001441"; product "transcript variant X2"; protein_id "KAF7229060.1"; exon_number "16";
CM025009.1	Genbank	CDS	18513118	18513259	.	-	1	gene_id "G4P62_000882"; transcript_id "gnl|WGS:JAAVVJ|G4P62_T001441"; gbkey "CDS"; gene "foxp2"; locus_tag "G4P62_000882"; orig_transcript_id "gnl|WGS:JAAVVJ|G4P62_T001441"; product "transcript variant X2"; protein_id "KAF7229060.1"; exon_number "17";
CM025009.1	Genbank	start_codon	18570829	18570831	.	-	0	gene_id "G4P62_000882"; transcript_id "gnl|WGS:JAAVVJ|G4P62_T001441"; gbkey "CDS"; gene "foxp2"; locus_tag "G4P62_000882"; orig_transcript_id "gnl|WGS:JAAVVJ|G4P62_T001441"; product "transcript variant X2"; protein_id "KAF7229060.1"; exon_number "2";
CM025009.1	Genbank	stop_codon	18513115	18513117	.	-	0	gene_id "G4P62_000882"; transcript_id "gnl|WGS:JAAVVJ|G4P62_T001441"; gbkey "CDS"; gene "foxp2"; locus_tag "G4P62_000882"; orig_transcript_id "gnl|WGS:JAAVVJ|G4P62_T001441"; product "transcript variant X2"; protein_id "KAF7229060.1"; exon_number "17";
CM025009.1	Genbank	transcript	18509815	18580220	.	-	.	gene_id "G4P62_000882"; transcript_id "gnl|WGS:JAAVVJ|G4P62_T001442"; gbkey "mRNA"; gene "foxp2"; locus_tag "G4P62_000882"; note "transcript variant X5"; orig_protein_id "gnl|WGS:JAAVVJ|G4P62_P001442"; orig_transcript_id "gnl|WGS:JAAVVJ|G4P62_T001442"; product "forkhead box P2"; transcript_biotype "mRNA";
CM025009.1	Genbank	exon	18579887	18580220	.	-	.	gene_id "G4P62_000882"; transcript_id "gnl|WGS:JAAVVJ|G4P62_T001442"; gene "foxp2"; locus_tag "G4P62_000882"; note "transcript variant X5"; orig_protein_id "gnl|WGS:JAAVVJ|G4P62_P001442"; orig_transcript_id "gnl|WGS:JAAVVJ|G4P62_T001442"; product "forkhead box P2"; transcript_biotype "mRNA"; exon_number "1";
CM025009.1	Genbank	exon	18548727	18548816	.	-	.	gene_id "G4P62_000882"; transcript_id "gnl|WGS:JAAVVJ|G4P62_T001442"; gene "foxp2"; locus_tag "G4P62_000882"; note "transcript variant X5"; orig_protein_id "gnl|WGS:JAAVVJ|G4P62_P001442"; orig_transcript_id "gnl|WGS:JAAVVJ|G4P62_T001442"; product "forkhead box P2"; transcript_biotype "mRNA"; exon_number "2";
CM025009.1	Genbank	exon	18538326	18538463	.	-	.	gene_id "G4P62_000882"; transcript_id "gnl|WGS:JAAVVJ|G4P62_T001442"; gene "foxp2"; locus_tag "G4P62_000882"; note "transcript variant X5"; orig_protein_id "gnl|WGS:JAAVVJ|G4P62_P001442"; orig_transcript_id "gnl|WGS:JAAVVJ|G4P62_T001442"; product "forkhead box P2"; transcript_biotype "mRNA"; exon_number "3";
CM025009.1	Genbank	exon	18536294	18536383	.	-	.	gene_id "G4P62_000882"; transcript_id "gnl|WGS:JAAVVJ|G4P62_T001442"; gene "foxp2"; locus_tag "G4P62_000882"; note "transcript variant X5"; orig_protein_id "gnl|WGS:JAAVVJ|G4P62_P001442"; orig_transcript_id "gnl|WGS:JAAVVJ|G4P62_T001442"; product "forkhead box P2"; transcript_biotype "mRNA"; exon_number "4";
CM025009.1	Genbank	exon	18534526	18534706	.	-	.	gene_id "G4P62_000882"; transcript_id "gnl|WGS:JAAVVJ|G4P62_T001442"; gene "foxp2"; locus_tag "G4P62_000882"; note "transcript variant X5"; orig_protein_id "gnl|WGS:JAAVVJ|G4P62_P001442"; orig_transcript_id "gnl|WGS:JAAVVJ|G4P62_T001442"; product "forkhead box P2"; transcript_biotype "mRNA"; exon_number "5";
CM025009.1	Genbank	exon	18532949	18533234	.	-	.	gene_id "G4P62_000882"; transcript_id "gnl|WGS:JAAVVJ|G4P62_T001442"; gene "foxp2"; locus_tag "G4P62_000882"; note "transcript variant X5"; orig_protein_id "gnl|WGS:JAAVVJ|G4P62_P001442"; orig_transcript_id "gnl|WGS:JAAVVJ|G4P62_T001442"; product "forkhead box P2"; transcript_biotype "mRNA"; exon_number "6";
CM025009.1	Genbank	exon	18530691	18530795	.	-	.	gene_id "G4P62_000882"; transcript_id "gnl|WGS:JAAVVJ|G4P62_T001442"; gene "foxp2"; locus_tag "G4P62_000882"; note "transcript variant X5"; orig_protein_id "gnl|WGS:JAAVVJ|G4P62_P001442"; orig_transcript_id "gnl|WGS:JAAVVJ|G4P62_T001442"; product "forkhead box P2"; transcript_biotype "mRNA"; exon_number "7";
CM025009.1	Genbank	exon	18525625	18525712	.	-	.	gene_id "G4P62_000882"; transcript_id "gnl|WGS:JAAVVJ|G4P62_T001442"; gene "foxp2"; locus_tag "G4P62_000882"; note "transcript variant X5"; orig_protein_id "gnl|WGS:JAAVVJ|G4P62_P001442"; orig_transcript_id "gnl|WGS:JAAVVJ|G4P62_T001442"; product "forkhead box P2"; transcript_biotype "mRNA"; exon_number "8";
CM025009.1	Genbank	exon	18524186	18524269	.	-	.	gene_id "G4P62_000882"; transcript_id "gnl|WGS:JAAVVJ|G4P62_T001442"; gene "foxp2"; locus_tag "G4P62_000882"; note "transcript variant X5"; orig_protein_id "gnl|WGS:JAAVVJ|G4P62_P001442"; orig_transcript_id "gnl|WGS:JAAVVJ|G4P62_T001442"; product "forkhead box P2"; transcript_biotype "mRNA"; exon_number "9";
CM025009.1	Genbank	exon	18521154	18521364	.	-	.	gene_id "G4P62_000882"; transcript_id "gnl|WGS:JAAVVJ|G4P62_T001442"; gene "foxp2"; locus_tag "G4P62_000882"; note "transcript variant X5"; orig_protein_id "gnl|WGS:JAAVVJ|G4P62_P001442"; orig_transcript_id "gnl|WGS:JAAVVJ|G4P62_T001442"; product "forkhead box P2"; transcript_biotype "mRNA"; exon_number "10";
CM025009.1	Genbank	exon	18520241	18520344	.	-	.	gene_id "G4P62_000882"; transcript_id "gnl|WGS:JAAVVJ|G4P62_T001442"; gene "foxp2"; locus_tag "G4P62_000882"; note "transcript variant X5"; orig_protein_id "gnl|WGS:JAAVVJ|G4P62_P001442"; orig_transcript_id "gnl|WGS:JAAVVJ|G4P62_T001442"; product "forkhead box P2"; transcript_biotype "mRNA"; exon_number "11";
CM025009.1	Genbank	exon	18519990	18520091	.	-	.	gene_id "G4P62_000882"; transcript_id "gnl|WGS:JAAVVJ|G4P62_T001442"; gene "foxp2"; locus_tag "G4P62_000882"; note "transcript variant X5"; orig_protein_id "gnl|WGS:JAAVVJ|G4P62_P001442"; orig_transcript_id "gnl|WGS:JAAVVJ|G4P62_T001442"; product "forkhead box P2"; transcript_biotype "mRNA"; exon_number "12";
CM025009.1	Genbank	exon	18517176	18517297	.	-	.	gene_id "G4P62_000882"; transcript_id "gnl|WGS:JAAVVJ|G4P62_T001442"; gene "foxp2"; locus_tag "G4P62_000882"; note "transcript variant X5"; orig_protein_id "gnl|WGS:JAAVVJ|G4P62_P001442"; orig_transcript_id "gnl|WGS:JAAVVJ|G4P62_T001442"; product "forkhead box P2"; transcript_biotype "mRNA"; exon_number "13";
CM025009.1	Genbank	exon	18517012	18517081	.	-	.	gene_id "G4P62_000882"; transcript_id "gnl|WGS:JAAVVJ|G4P62_T001442"; gene "foxp2"; locus_tag "G4P62_000882"; note "transcript variant X5"; orig_protein_id "gnl|WGS:JAAVVJ|G4P62_P001442"; orig_transcript_id "gnl|WGS:JAAVVJ|G4P62_T001442"; product "forkhead box P2"; transcript_biotype "mRNA"; exon_number "14";
CM025009.1	Genbank	exon	18516142	18516446	.	-	.	gene_id "G4P62_000882"; transcript_id "gnl|WGS:JAAVVJ|G4P62_T001442"; gene "foxp2"; locus_tag "G4P62_000882"; note "transcript variant X5"; orig_protein_id "gnl|WGS:JAAVVJ|G4P62_P001442"; orig_transcript_id "gnl|WGS:JAAVVJ|G4P62_T001442"; product "forkhead box P2"; transcript_biotype "mRNA"; exon_number "15";
CM025009.1	Genbank	exon	18509815	18513259	.	-	.	gene_id "G4P62_000882"; transcript_id "gnl|WGS:JAAVVJ|G4P62_T001442"; gene "foxp2"; locus_tag "G4P62_000882"; note "transcript variant X5"; orig_protein_id "gnl|WGS:JAAVVJ|G4P62_P001442"; orig_transcript_id "gnl|WGS:JAAVVJ|G4P62_T001442"; product "forkhead box P2"; transcript_biotype "mRNA"; exon_number "16";
CM025009.1	Genbank	CDS	18538326	18538445	.	-	0	gene_id "G4P62_000882"; transcript_id "gnl|WGS:JAAVVJ|G4P62_T001442"; gbkey "CDS"; gene "foxp2"; locus_tag "G4P62_000882"; orig_transcript_id "gnl|WGS:JAAVVJ|G4P62_T001442"; product "transcript variant X5"; protein_id "KAF7229061.1"; exon_number "3";
CM025009.1	Genbank	CDS	18536294	18536383	.	-	0	gene_id "G4P62_000882"; transcript_id "gnl|WGS:JAAVVJ|G4P62_T001442"; gbkey "CDS"; gene "foxp2"; locus_tag "G4P62_000882"; orig_transcript_id "gnl|WGS:JAAVVJ|G4P62_T001442"; product "transcript variant X5"; protein_id "KAF7229061.1"; exon_number "4";
CM025009.1	Genbank	CDS	18534526	18534706	.	-	0	gene_id "G4P62_000882"; transcript_id "gnl|WGS:JAAVVJ|G4P62_T001442"; gbkey "CDS"; gene "foxp2"; locus_tag "G4P62_000882"; orig_transcript_id "gnl|WGS:JAAVVJ|G4P62_T001442"; product "transcript variant X5"; protein_id "KAF7229061.1"; exon_number "5";
CM025009.1	Genbank	CDS	18532949	18533234	.	-	2	gene_id "G4P62_000882"; transcript_id "gnl|WGS:JAAVVJ|G4P62_T001442"; gbkey "CDS"; gene "foxp2"; locus_tag "G4P62_000882"; orig_transcript_id "gnl|WGS:JAAVVJ|G4P62_T001442"; product "transcript variant X5"; protein_id "KAF7229061.1"; exon_number "6";
CM025009.1	Genbank	CDS	18530691	18530795	.	-	1	gene_id "G4P62_000882"; transcript_id "gnl|WGS:JAAVVJ|G4P62_T001442"; gbkey "CDS"; gene "foxp2"; locus_tag "G4P62_000882"; orig_transcript_id "gnl|WGS:JAAVVJ|G4P62_T001442"; product "transcript variant X5"; protein_id "KAF7229061.1"; exon_number "7";
CM025009.1	Genbank	CDS	18525625	18525712	.	-	1	gene_id "G4P62_000882"; transcript_id "gnl|WGS:JAAVVJ|G4P62_T001442"; gbkey "CDS"; gene "foxp2"; locus_tag "G4P62_000882"; orig_transcript_id "gnl|WGS:JAAVVJ|G4P62_T001442"; product "transcript variant X5"; protein_id "KAF7229061.1"; exon_number "8";
CM025009.1	Genbank	CDS	18524186	18524269	.	-	0	gene_id "G4P62_000882"; transcript_id "gnl|WGS:JAAVVJ|G4P62_T001442"; gbkey "CDS"; gene "foxp2"; locus_tag "G4P62_000882"; orig_transcript_id "gnl|WGS:JAAVVJ|G4P62_T001442"; product "transcript variant X5"; protein_id "KAF7229061.1"; exon_number "9";
CM025009.1	Genbank	CDS	18521154	18521364	.	-	0	gene_id "G4P62_000882"; transcript_id "gnl|WGS:JAAVVJ|G4P62_T001442"; gbkey "CDS"; gene "foxp2"; locus_tag "G4P62_000882"; orig_transcript_id "gnl|WGS:JAAVVJ|G4P62_T001442"; product "transcript variant X5"; protein_id "KAF7229061.1"; exon_number "10";
CM025009.1	Genbank	CDS	18520241	18520344	.	-	2	gene_id "G4P62_000882"; transcript_id "gnl|WGS:JAAVVJ|G4P62_T001442"; gbkey "CDS"; gene "foxp2"; locus_tag "G4P62_000882"; orig_transcript_id "gnl|WGS:JAAVVJ|G4P62_T001442"; product "transcript variant X5"; protein_id "KAF7229061.1"; exon_number "11";
CM025009.1	Genbank	CDS	18519990	18520091	.	-	0	gene_id "G4P62_000882"; transcript_id "gnl|WGS:JAAVVJ|G4P62_T001442"; gbkey "CDS"; gene "foxp2"; locus_tag "G4P62_000882"; orig_transcript_id "gnl|WGS:JAAVVJ|G4P62_T001442"; product "transcript variant X5"; protein_id "KAF7229061.1"; exon_number "12";
CM025009.1	Genbank	CDS	18517176	18517297	.	-	0	gene_id "G4P62_000882"; transcript_id "gnl|WGS:JAAVVJ|G4P62_T001442"; gbkey "CDS"; gene "foxp2"; locus_tag "G4P62_000882"; orig_transcript_id "gnl|WGS:JAAVVJ|G4P62_T001442"; product "transcript variant X5"; protein_id "KAF7229061.1"; exon_number "13";
CM025009.1	Genbank	CDS	18517012	18517081	.	-	1	gene_id "G4P62_000882"; transcript_id "gnl|WGS:JAAVVJ|G4P62_T001442"; gbkey "CDS"; gene "foxp2"; locus_tag "G4P62_000882"; orig_transcript_id "gnl|WGS:JAAVVJ|G4P62_T001442"; product "transcript variant X5"; protein_id "KAF7229061.1"; exon_number "14";
CM025009.1	Genbank	CDS	18516142	18516446	.	-	0	gene_id "G4P62_000882"; transcript_id "gnl|WGS:JAAVVJ|G4P62_T001442"; gbkey "CDS"; gene "foxp2"; locus_tag "G4P62_000882"; orig_transcript_id "gnl|WGS:JAAVVJ|G4P62_T001442"; product "transcript variant X5"; protein_id "KAF7229061.1"; exon_number "15";
CM025009.1	Genbank	CDS	18513118	18513259	.	-	1	gene_id "G4P62_000882"; transcript_id "gnl|WGS:JAAVVJ|G4P62_T001442"; gbkey "CDS"; gene "foxp2"; locus_tag "G4P62_000882"; orig_transcript_id "gnl|WGS:JAAVVJ|G4P62_T001442"; product "transcript variant X5"; protein_id "KAF7229061.1"; exon_number "16";
CM025009.1	Genbank	start_codon	18538443	18538445	.	-	0	gene_id "G4P62_000882"; transcript_id "gnl|WGS:JAAVVJ|G4P62_T001442"; gbkey "CDS"; gene "foxp2"; locus_tag "G4P62_000882"; orig_transcript_id "gnl|WGS:JAAVVJ|G4P62_T001442"; product "transcript variant X5"; protein_id "KAF7229061.1"; exon_number "3";
CM025009.1	Genbank	stop_codon	18513115	18513117	.	-	0	gene_id "G4P62_000882"; transcript_id "gnl|WGS:JAAVVJ|G4P62_T001442"; gbkey "CDS"; gene "foxp2"; locus_tag "G4P62_000882"; orig_transcript_id "gnl|WGS:JAAVVJ|G4P62_T001442"; product "transcript variant X5"; protein_id "KAF7229061.1"; exon_number "16";
CM025009.1	Genbank	transcript	18509815	18578499	.	-	.	gene_id "G4P62_000882"; transcript_id "gnl|WGS:JAAVVJ|G4P62_T001443"; gbkey "mRNA"; gene "foxp2"; locus_tag "G4P62_000882"; note "transcript variant X6"; orig_protein_id "gnl|WGS:JAAVVJ|G4P62_P001443"; orig_transcript_id "gnl|WGS:JAAVVJ|G4P62_T001443"; product "forkhead box P2"; transcript_biotype "mRNA";
CM025009.1	Genbank	exon	18578374	18578499	.	-	.	gene_id "G4P62_000882"; transcript_id "gnl|WGS:JAAVVJ|G4P62_T001443"; gene "foxp2"; locus_tag "G4P62_000882"; note "transcript variant X6"; orig_protein_id "gnl|WGS:JAAVVJ|G4P62_P001443"; orig_transcript_id "gnl|WGS:JAAVVJ|G4P62_T001443"; product "forkhead box P2"; transcript_biotype "mRNA"; exon_number "1";
CM025009.1	Genbank	exon	18548727	18548816	.	-	.	gene_id "G4P62_000882"; transcript_id "gnl|WGS:JAAVVJ|G4P62_T001443"; gene "foxp2"; locus_tag "G4P62_000882"; note "transcript variant X6"; orig_protein_id "gnl|WGS:JAAVVJ|G4P62_P001443"; orig_transcript_id "gnl|WGS:JAAVVJ|G4P62_T001443"; product "forkhead box P2"; transcript_biotype "mRNA"; exon_number "2";
CM025009.1	Genbank	exon	18538326	18538463	.	-	.	gene_id "G4P62_000882"; transcript_id "gnl|WGS:JAAVVJ|G4P62_T001443"; gene "foxp2"; locus_tag "G4P62_000882"; note "transcript variant X6"; orig_protein_id "gnl|WGS:JAAVVJ|G4P62_P001443"; orig_transcript_id "gnl|WGS:JAAVVJ|G4P62_T001443"; product "forkhead box P2"; transcript_biotype "mRNA"; exon_number "3";
CM025009.1	Genbank	exon	18536294	18536383	.	-	.	gene_id "G4P62_000882"; transcript_id "gnl|WGS:JAAVVJ|G4P62_T001443"; gene "foxp2"; locus_tag "G4P62_000882"; note "transcript variant X6"; orig_protein_id "gnl|WGS:JAAVVJ|G4P62_P001443"; orig_transcript_id "gnl|WGS:JAAVVJ|G4P62_T001443"; product "forkhead box P2"; transcript_biotype "mRNA"; exon_number "4";
CM025009.1	Genbank	exon	18534526	18534706	.	-	.	gene_id "G4P62_000882"; transcript_id "gnl|WGS:JAAVVJ|G4P62_T001443"; gene "foxp2"; locus_tag "G4P62_000882"; note "transcript variant X6"; orig_protein_id "gnl|WGS:JAAVVJ|G4P62_P001443"; orig_transcript_id "gnl|WGS:JAAVVJ|G4P62_T001443"; product "forkhead box P2"; transcript_biotype "mRNA"; exon_number "5";
CM025009.1	Genbank	exon	18532949	18533234	.	-	.	gene_id "G4P62_000882"; transcript_id "gnl|WGS:JAAVVJ|G4P62_T001443"; gene "foxp2"; locus_tag "G4P62_000882"; note "transcript variant X6"; orig_protein_id "gnl|WGS:JAAVVJ|G4P62_P001443"; orig_transcript_id "gnl|WGS:JAAVVJ|G4P62_T001443"; product "forkhead box P2"; transcript_biotype "mRNA"; exon_number "6";
CM025009.1	Genbank	exon	18530691	18530795	.	-	.	gene_id "G4P62_000882"; transcript_id "gnl|WGS:JAAVVJ|G4P62_T001443"; gene "foxp2"; locus_tag "G4P62_000882"; note "transcript variant X6"; orig_protein_id "gnl|WGS:JAAVVJ|G4P62_P001443"; orig_transcript_id "gnl|WGS:JAAVVJ|G4P62_T001443"; product "forkhead box P2"; transcript_biotype "mRNA"; exon_number "7";
CM025009.1	Genbank	exon	18525625	18525712	.	-	.	gene_id "G4P62_000882"; transcript_id "gnl|WGS:JAAVVJ|G4P62_T001443"; gene "foxp2"; locus_tag "G4P62_000882"; note "transcript variant X6"; orig_protein_id "gnl|WGS:JAAVVJ|G4P62_P001443"; orig_transcript_id "gnl|WGS:JAAVVJ|G4P62_T001443"; product "forkhead box P2"; transcript_biotype "mRNA"; exon_number "8";
CM025009.1	Genbank	exon	18524186	18524269	.	-	.	gene_id "G4P62_000882"; transcript_id "gnl|WGS:JAAVVJ|G4P62_T001443"; gene "foxp2"; locus_tag "G4P62_000882"; note "transcript variant X6"; orig_protein_id "gnl|WGS:JAAVVJ|G4P62_P001443"; orig_transcript_id "gnl|WGS:JAAVVJ|G4P62_T001443"; product "forkhead box P2"; transcript_biotype "mRNA"; exon_number "9";
CM025009.1	Genbank	exon	18521154	18521364	.	-	.	gene_id "G4P62_000882"; transcript_id "gnl|WGS:JAAVVJ|G4P62_T001443"; gene "foxp2"; locus_tag "G4P62_000882"; note "transcript variant X6"; orig_protein_id "gnl|WGS:JAAVVJ|G4P62_P001443"; orig_transcript_id "gnl|WGS:JAAVVJ|G4P62_T001443"; product "forkhead box P2"; transcript_biotype "mRNA"; exon_number "10";
CM025009.1	Genbank	exon	18520241	18520344	.	-	.	gene_id "G4P62_000882"; transcript_id "gnl|WGS:JAAVVJ|G4P62_T001443"; gene "foxp2"; locus_tag "G4P62_000882"; note "transcript variant X6"; orig_protein_id "gnl|WGS:JAAVVJ|G4P62_P001443"; orig_transcript_id "gnl|WGS:JAAVVJ|G4P62_T001443"; product "forkhead box P2"; transcript_biotype "mRNA"; exon_number "11";
CM025009.1	Genbank	exon	18519990	18520091	.	-	.	gene_id "G4P62_000882"; transcript_id "gnl|WGS:JAAVVJ|G4P62_T001443"; gene "foxp2"; locus_tag "G4P62_000882"; note "transcript variant X6"; orig_protein_id "gnl|WGS:JAAVVJ|G4P62_P001443"; orig_transcript_id "gnl|WGS:JAAVVJ|G4P62_T001443"; product "forkhead box P2"; transcript_biotype "mRNA"; exon_number "12";
CM025009.1	Genbank	exon	18517176	18517297	.	-	.	gene_id "G4P62_000882"; transcript_id "gnl|WGS:JAAVVJ|G4P62_T001443"; gene "foxp2"; locus_tag "G4P62_000882"; note "transcript variant X6"; orig_protein_id "gnl|WGS:JAAVVJ|G4P62_P001443"; orig_transcript_id "gnl|WGS:JAAVVJ|G4P62_T001443"; product "forkhead box P2"; transcript_biotype "mRNA"; exon_number "13";
CM025009.1	Genbank	exon	18517012	18517081	.	-	.	gene_id "G4P62_000882"; transcript_id "gnl|WGS:JAAVVJ|G4P62_T001443"; gene "foxp2"; locus_tag "G4P62_000882"; note "transcript variant X6"; orig_protein_id "gnl|WGS:JAAVVJ|G4P62_P001443"; orig_transcript_id "gnl|WGS:JAAVVJ|G4P62_T001443"; product "forkhead box P2"; transcript_biotype "mRNA"; exon_number "14";
CM025009.1	Genbank	exon	18516142	18516446	.	-	.	gene_id "G4P62_000882"; transcript_id "gnl|WGS:JAAVVJ|G4P62_T001443"; gene "foxp2"; locus_tag "G4P62_000882"; note "transcript variant X6"; orig_protein_id "gnl|WGS:JAAVVJ|G4P62_P001443"; orig_transcript_id "gnl|WGS:JAAVVJ|G4P62_T001443"; product "forkhead box P2"; transcript_biotype "mRNA"; exon_number "15";
CM025009.1	Genbank	exon	18509815	18513259	.	-	.	gene_id "G4P62_000882"; transcript_id "gnl|WGS:JAAVVJ|G4P62_T001443"; gene "foxp2"; locus_tag "G4P62_000882"; note "transcript variant X6"; orig_protein_id "gnl|WGS:JAAVVJ|G4P62_P001443"; orig_transcript_id "gnl|WGS:JAAVVJ|G4P62_T001443"; product "forkhead box P2"; transcript_biotype "mRNA"; exon_number "16";
CM025009.1	Genbank	CDS	18538326	18538445	.	-	0	gene_id "G4P62_000882"; transcript_id "gnl|WGS:JAAVVJ|G4P62_T001443"; gbkey "CDS"; gene "foxp2"; locus_tag "G4P62_000882"; orig_transcript_id "gnl|WGS:JAAVVJ|G4P62_T001443"; product "transcript variant X6"; protein_id "KAF7229062.1"; exon_number "3";
CM025009.1	Genbank	CDS	18536294	18536383	.	-	0	gene_id "G4P62_000882"; transcript_id "gnl|WGS:JAAVVJ|G4P62_T001443"; gbkey "CDS"; gene "foxp2"; locus_tag "G4P62_000882"; orig_transcript_id "gnl|WGS:JAAVVJ|G4P62_T001443"; product "transcript variant X6"; protein_id "KAF7229062.1"; exon_number "4";
CM025009.1	Genbank	CDS	18534526	18534706	.	-	0	gene_id "G4P62_000882"; transcript_id "gnl|WGS:JAAVVJ|G4P62_T001443"; gbkey "CDS"; gene "foxp2"; locus_tag "G4P62_000882"; orig_transcript_id "gnl|WGS:JAAVVJ|G4P62_T001443"; product "transcript variant X6"; protein_id "KAF7229062.1"; exon_number "5";
CM025009.1	Genbank	CDS	18532949	18533234	.	-	2	gene_id "G4P62_000882"; transcript_id "gnl|WGS:JAAVVJ|G4P62_T001443"; gbkey "CDS"; gene "foxp2"; locus_tag "G4P62_000882"; orig_transcript_id "gnl|WGS:JAAVVJ|G4P62_T001443"; product "transcript variant X6"; protein_id "KAF7229062.1"; exon_number "6";
CM025009.1	Genbank	CDS	18530691	18530795	.	-	1	gene_id "G4P62_000882"; transcript_id "gnl|WGS:JAAVVJ|G4P62_T001443"; gbkey "CDS"; gene "foxp2"; locus_tag "G4P62_000882"; orig_transcript_id "gnl|WGS:JAAVVJ|G4P62_T001443"; product "transcript variant X6"; protein_id "KAF7229062.1"; exon_number "7";
CM025009.1	Genbank	CDS	18525625	18525712	.	-	1	gene_id "G4P62_000882"; transcript_id "gnl|WGS:JAAVVJ|G4P62_T001443"; gbkey "CDS"; gene "foxp2"; locus_tag "G4P62_000882"; orig_transcript_id "gnl|WGS:JAAVVJ|G4P62_T001443"; product "transcript variant X6"; protein_id "KAF7229062.1"; exon_number "8";
CM025009.1	Genbank	CDS	18524186	18524269	.	-	0	gene_id "G4P62_000882"; transcript_id "gnl|WGS:JAAVVJ|G4P62_T001443"; gbkey "CDS"; gene "foxp2"; locus_tag "G4P62_000882"; orig_transcript_id "gnl|WGS:JAAVVJ|G4P62_T001443"; product "transcript variant X6"; protein_id "KAF7229062.1"; exon_number "9";
CM025009.1	Genbank	CDS	18521154	18521364	.	-	0	gene_id "G4P62_000882"; transcript_id "gnl|WGS:JAAVVJ|G4P62_T001443"; gbkey "CDS"; gene "foxp2"; locus_tag "G4P62_000882"; orig_transcript_id "gnl|WGS:JAAVVJ|G4P62_T001443"; product "transcript variant X6"; protein_id "KAF7229062.1"; exon_number "10";
CM025009.1	Genbank	CDS	18520241	18520344	.	-	2	gene_id "G4P62_000882"; transcript_id "gnl|WGS:JAAVVJ|G4P62_T001443"; gbkey "CDS"; gene "foxp2"; locus_tag "G4P62_000882"; orig_transcript_id "gnl|WGS:JAAVVJ|G4P62_T001443"; product "transcript variant X6"; protein_id "KAF7229062.1"; exon_number "11";
CM025009.1	Genbank	CDS	18519990	18520091	.	-	0	gene_id "G4P62_000882"; transcript_id "gnl|WGS:JAAVVJ|G4P62_T001443"; gbkey "CDS"; gene "foxp2"; locus_tag "G4P62_000882"; orig_transcript_id "gnl|WGS:JAAVVJ|G4P62_T001443"; product "transcript variant X6"; protein_id "KAF7229062.1"; exon_number "12";
CM025009.1	Genbank	CDS	18517176	18517297	.	-	0	gene_id "G4P62_000882"; transcript_id "gnl|WGS:JAAVVJ|G4P62_T001443"; gbkey "CDS"; gene "foxp2"; locus_tag "G4P62_000882"; orig_transcript_id "gnl|WGS:JAAVVJ|G4P62_T001443"; product "transcript variant X6"; protein_id "KAF7229062.1"; exon_number "13";
CM025009.1	Genbank	CDS	18517012	18517081	.	-	1	gene_id "G4P62_000882"; transcript_id "gnl|WGS:JAAVVJ|G4P62_T001443"; gbkey "CDS"; gene "foxp2"; locus_tag "G4P62_000882"; orig_transcript_id "gnl|WGS:JAAVVJ|G4P62_T001443"; product "transcript variant X6"; protein_id "KAF7229062.1"; exon_number "14";
CM025009.1	Genbank	CDS	18516142	18516446	.	-	0	gene_id "G4P62_000882"; transcript_id "gnl|WGS:JAAVVJ|G4P62_T001443"; gbkey "CDS"; gene "foxp2"; locus_tag "G4P62_000882"; orig_transcript_id "gnl|WGS:JAAVVJ|G4P62_T001443"; product "transcript variant X6"; protein_id "KAF7229062.1"; exon_number "15";
CM025009.1	Genbank	CDS	18513118	18513259	.	-	1	gene_id "G4P62_000882"; transcript_id "gnl|WGS:JAAVVJ|G4P62_T001443"; gbkey "CDS"; gene "foxp2"; locus_tag "G4P62_000882"; orig_transcript_id "gnl|WGS:JAAVVJ|G4P62_T001443"; product "transcript variant X6"; protein_id "KAF7229062.1"; exon_number "16";
CM025009.1	Genbank	start_codon	18538443	18538445	.	-	0	gene_id "G4P62_000882"; transcript_id "gnl|WGS:JAAVVJ|G4P62_T001443"; gbkey "CDS"; gene "foxp2"; locus_tag "G4P62_000882"; orig_transcript_id "gnl|WGS:JAAVVJ|G4P62_T001443"; product "transcript variant X6"; protein_id "KAF7229062.1"; exon_number "3";
CM025009.1	Genbank	stop_codon	18513115	18513117	.	-	0	gene_id "G4P62_000882"; transcript_id "gnl|WGS:JAAVVJ|G4P62_T001443"; gbkey "CDS"; gene "foxp2"; locus_tag "G4P62_000882"; orig_transcript_id "gnl|WGS:JAAVVJ|G4P62_T001443"; product "transcript variant X6"; protein_id "KAF7229062.1"; exon_number "16";
CM025009.1	Genbank	gene	18629446	18864971	.	+	.	gene_id "G4P62_000881"; transcript_id ""; description "protein phosphatase 1 regulatory subunit 3A"; gbkey "Gene"; gene "ppp1r3a"; gene_biotype "protein_coding"; locus_tag "G4P62_000881";
CM025009.1	Genbank	transcript	18629446	18864971	.	+	.	gene_id "G4P62_000881"; transcript_id "gnl|WGS:JAAVVJ|G4P62_T001437"; gbkey "mRNA"; gene "ppp1r3a"; locus_tag "G4P62_000881"; orig_protein_id "gnl|WGS:JAAVVJ|G4P62_P001437"; orig_transcript_id "gnl|WGS:JAAVVJ|G4P62_T001437"; product "protein phosphatase 1 regulatory subunit 3A"; transcript_biotype "mRNA";
CM025009.1	Genbank	exon	18629446	18630319	.	+	.	gene_id "G4P62_000881"; transcript_id "gnl|WGS:JAAVVJ|G4P62_T001437"; gene "ppp1r3a"; locus_tag "G4P62_000881"; orig_protein_id "gnl|WGS:JAAVVJ|G4P62_P001437"; orig_transcript_id "gnl|WGS:JAAVVJ|G4P62_T001437"; product "protein phosphatase 1 regulatory subunit 3A"; transcript_biotype "mRNA"; exon_number "1";
CM025009.1	Genbank	exon	18630707	18630765	.	+	.	gene_id "G4P62_000881"; transcript_id "gnl|WGS:JAAVVJ|G4P62_T001437"; gene "ppp1r3a"; locus_tag "G4P62_000881"; orig_protein_id "gnl|WGS:JAAVVJ|G4P62_P001437"; orig_transcript_id "gnl|WGS:JAAVVJ|G4P62_T001437"; product "protein phosphatase 1 regulatory subunit 3A"; transcript_biotype "mRNA"; exon_number "2";
CM025009.1	Genbank	exon	18630848	18630939	.	+	.	gene_id "G4P62_000881"; transcript_id "gnl|WGS:JAAVVJ|G4P62_T001437"; gene "ppp1r3a"; locus_tag "G4P62_000881"; orig_protein_id "gnl|WGS:JAAVVJ|G4P62_P001437"; orig_transcript_id "gnl|WGS:JAAVVJ|G4P62_T001437"; product "protein phosphatase 1 regulatory subunit 3A"; transcript_biotype "mRNA"; exon_number "3";
CM025009.1	Genbank	exon	18632811	18635743	.	+	.	gene_id "G4P62_000881"; transcript_id "gnl|WGS:JAAVVJ|G4P62_T001437"; gene "ppp1r3a"; locus_tag "G4P62_000881"; orig_protein_id "gnl|WGS:JAAVVJ|G4P62_P001437"; orig_transcript_id "gnl|WGS:JAAVVJ|G4P62_T001437"; product "protein phosphatase 1 regulatory subunit 3A"; transcript_biotype "mRNA"; exon_number "4";
CM025009.1	Genbank	exon	18677849	18677905	.	+	.	gene_id "G4P62_000881"; transcript_id "gnl|WGS:JAAVVJ|G4P62_T001437"; gene "ppp1r3a"; locus_tag "G4P62_000881"; orig_protein_id "gnl|WGS:JAAVVJ|G4P62_P001437"; orig_transcript_id "gnl|WGS:JAAVVJ|G4P62_T001437"; product "protein phosphatase 1 regulatory subunit 3A"; transcript_biotype "mRNA"; exon_number "5";
CM025009.1	Genbank	exon	18704661	18704676	.	+	.	gene_id "G4P62_000881"; transcript_id "gnl|WGS:JAAVVJ|G4P62_T001437"; gene "ppp1r3a"; locus_tag "G4P62_000881"; orig_protein_id "gnl|WGS:JAAVVJ|G4P62_P001437"; orig_transcript_id "gnl|WGS:JAAVVJ|G4P62_T001437"; product "protein phosphatase 1 regulatory subunit 3A"; transcript_biotype "mRNA"; exon_number "6";
CM025009.1	Genbank	exon	18830892	18830905	.	+	.	gene_id "G4P62_000881"; transcript_id "gnl|WGS:JAAVVJ|G4P62_T001437"; gene "ppp1r3a"; locus_tag "G4P62_000881"; orig_protein_id "gnl|WGS:JAAVVJ|G4P62_P001437"; orig_transcript_id "gnl|WGS:JAAVVJ|G4P62_T001437"; product "protein phosphatase 1 regulatory subunit 3A"; transcript_biotype "mRNA"; exon_number "7";
CM025009.1	Genbank	exon	18864933	18864971	.	+	.	gene_id "G4P62_000881"; transcript_id "gnl|WGS:JAAVVJ|G4P62_T001437"; gene "ppp1r3a"; locus_tag "G4P62_000881"; orig_protein_id "gnl|WGS:JAAVVJ|G4P62_P001437"; orig_transcript_id "gnl|WGS:JAAVVJ|G4P62_T001437"; product "protein phosphatase 1 regulatory subunit 3A"; transcript_biotype "mRNA"; exon_number "8";
CM025009.1	Genbank	CDS	18629538	18630319	.	+	0	gene_id "G4P62_000881"; transcript_id "gnl|WGS:JAAVVJ|G4P62_T001437"; gbkey "CDS"; gene "ppp1r3a"; locus_tag "G4P62_000881"; orig_transcript_id "gnl|WGS:JAAVVJ|G4P62_T001437"; product "protein phosphatase 1 regulatory subunit 3A"; protein_id "KAF7229056.1"; exon_number "1";
CM025009.1	Genbank	CDS	18630707	18630765	.	+	1	gene_id "G4P62_000881"; transcript_id "gnl|WGS:JAAVVJ|G4P62_T001437"; gbkey "CDS"; gene "ppp1r3a"; locus_tag "G4P62_000881"; orig_transcript_id "gnl|WGS:JAAVVJ|G4P62_T001437"; product "protein phosphatase 1 regulatory subunit 3A"; protein_id "KAF7229056.1"; exon_number "2";
CM025009.1	Genbank	CDS	18630848	18630939	.	+	2	gene_id "G4P62_000881"; transcript_id "gnl|WGS:JAAVVJ|G4P62_T001437"; gbkey "CDS"; gene "ppp1r3a"; locus_tag "G4P62_000881"; orig_transcript_id "gnl|WGS:JAAVVJ|G4P62_T001437"; product "protein phosphatase 1 regulatory subunit 3A"; protein_id "KAF7229056.1"; exon_number "3";
CM025009.1	Genbank	CDS	18632811	18635615	.	+	0	gene_id "G4P62_000881"; transcript_id "gnl|WGS:JAAVVJ|G4P62_T001437"; gbkey "CDS"; gene "ppp1r3a"; locus_tag "G4P62_000881"; orig_transcript_id "gnl|WGS:JAAVVJ|G4P62_T001437"; product "protein phosphatase 1 regulatory subunit 3A"; protein_id "KAF7229056.1"; exon_number "4";
CM025009.1	Genbank	start_codon	18629538	18629540	.	+	0	gene_id "G4P62_000881"; transcript_id "gnl|WGS:JAAVVJ|G4P62_T001437"; gbkey "CDS"; gene "ppp1r3a"; locus_tag "G4P62_000881"; orig_transcript_id "gnl|WGS:JAAVVJ|G4P62_T001437"; product "protein phosphatase 1 regulatory subunit 3A"; protein_id "KAF7229056.1"; exon_number "1";
CM025009.1	Genbank	stop_codon	18635616	18635618	.	+	0	gene_id "G4P62_000881"; transcript_id "gnl|WGS:JAAVVJ|G4P62_T001437"; gbkey "CDS"; gene "ppp1r3a"; locus_tag "G4P62_000881"; orig_transcript_id "gnl|WGS:JAAVVJ|G4P62_T001437"; product "protein phosphatase 1 regulatory subunit 3A"; protein_id "KAF7229056.1"; exon_number "4";
CM025009.1	Genbank	gene	18708965	18713283	.	+	.	gene_id "G4P62_000880"; transcript_id ""; description "probable G-protein coupled receptor 85"; gbkey "Gene"; gene "gpr85"; gene_biotype "protein_coding"; locus_tag "G4P62_000880";
CM025009.1	Genbank	transcript	18708965	18711563	.	+	.	gene_id "G4P62_000880"; transcript_id "gnl|WGS:JAAVVJ|G4P62_T001436"; gbkey "mRNA"; gene "gpr85"; locus_tag "G4P62_000880"; note "transcript variant X1"; orig_protein_id "gnl|WGS:JAAVVJ|G4P62_P001436"; orig_transcript_id "gnl|WGS:JAAVVJ|G4P62_T001436"; product "G protein-coupled receptor 85"; transcript_biotype "mRNA";
CM025009.1	Genbank	exon	18708965	18709185	.	+	.	gene_id "G4P62_000880"; transcript_id "gnl|WGS:JAAVVJ|G4P62_T001436"; gene "gpr85"; locus_tag "G4P62_000880"; note "transcript variant X1"; orig_protein_id "gnl|WGS:JAAVVJ|G4P62_P001436"; orig_transcript_id "gnl|WGS:JAAVVJ|G4P62_T001436"; product "G protein-coupled receptor 85"; transcript_biotype "mRNA"; exon_number "1";
CM025009.1	Genbank	exon	18710261	18711563	.	+	.	gene_id "G4P62_000880"; transcript_id "gnl|WGS:JAAVVJ|G4P62_T001436"; gene "gpr85"; locus_tag "G4P62_000880"; note "transcript variant X1"; orig_protein_id "gnl|WGS:JAAVVJ|G4P62_P001436"; orig_transcript_id "gnl|WGS:JAAVVJ|G4P62_T001436"; product "G protein-coupled receptor 85"; transcript_biotype "mRNA"; exon_number "2";
CM025009.1	Genbank	CDS	18710430	18711560	.	+	0	gene_id "G4P62_000880"; transcript_id "gnl|WGS:JAAVVJ|G4P62_T001436"; gbkey "CDS"; gene "gpr85"; locus_tag "G4P62_000880"; orig_transcript_id "gnl|WGS:JAAVVJ|G4P62_T001436"; product "transcript variant X1"; protein_id "KAF7229055.1"; exon_number "2";
CM025009.1	Genbank	start_codon	18710430	18710432	.	+	0	gene_id "G4P62_000880"; transcript_id "gnl|WGS:JAAVVJ|G4P62_T001436"; gbkey "CDS"; gene "gpr85"; locus_tag "G4P62_000880"; orig_transcript_id "gnl|WGS:JAAVVJ|G4P62_T001436"; product "transcript variant X1"; protein_id "KAF7229055.1"; exon_number "2";
CM025009.1	Genbank	stop_codon	18711561	18711563	.	+	0	gene_id "G4P62_000880"; transcript_id "gnl|WGS:JAAVVJ|G4P62_T001436"; gbkey "CDS"; gene "gpr85"; locus_tag "G4P62_000880"; orig_transcript_id "gnl|WGS:JAAVVJ|G4P62_T001436"; product "transcript variant X1"; protein_id "KAF7229055.1"; exon_number "2";
CM025009.1	Genbank	transcript	18708965	18711563	.	+	.	gene_id "G4P62_000880"; transcript_id "gnl|WGS:JAAVVJ|G4P62_T001435"; gbkey "mRNA"; gene "gpr85"; locus_tag "G4P62_000880"; note "transcript variant X2"; orig_protein_id "gnl|WGS:JAAVVJ|G4P62_P001435"; orig_transcript_id "gnl|WGS:JAAVVJ|G4P62_T001435"; product "G protein-coupled receptor 85"; transcript_biotype "mRNA";
CM025009.1	Genbank	exon	18708965	18709185	.	+	.	gene_id "G4P62_000880"; transcript_id "gnl|WGS:JAAVVJ|G4P62_T001435"; gene "gpr85"; locus_tag "G4P62_000880"; note "transcript variant X2"; orig_protein_id "gnl|WGS:JAAVVJ|G4P62_P001435"; orig_transcript_id "gnl|WGS:JAAVVJ|G4P62_T001435"; product "G protein-coupled receptor 85"; transcript_biotype "mRNA"; exon_number "1";
CM025009.1	Genbank	exon	18710279	18711563	.	+	.	gene_id "G4P62_000880"; transcript_id "gnl|WGS:JAAVVJ|G4P62_T001435"; gene "gpr85"; locus_tag "G4P62_000880"; note "transcript variant X2"; orig_protein_id "gnl|WGS:JAAVVJ|G4P62_P001435"; orig_transcript_id "gnl|WGS:JAAVVJ|G4P62_T001435"; product "G protein-coupled receptor 85"; transcript_biotype "mRNA"; exon_number "2";
CM025009.1	Genbank	CDS	18710430	18711560	.	+	0	gene_id "G4P62_000880"; transcript_id "gnl|WGS:JAAVVJ|G4P62_T001435"; gbkey "CDS"; gene "gpr85"; locus_tag "G4P62_000880"; orig_transcript_id "gnl|WGS:JAAVVJ|G4P62_T001435"; product "transcript variant X2"; protein_id "KAF7229054.1"; exon_number "2";
CM025009.1	Genbank	start_codon	18710430	18710432	.	+	0	gene_id "G4P62_000880"; transcript_id "gnl|WGS:JAAVVJ|G4P62_T001435"; gbkey "CDS"; gene "gpr85"; locus_tag "G4P62_000880"; orig_transcript_id "gnl|WGS:JAAVVJ|G4P62_T001435"; product "transcript variant X2"; protein_id "KAF7229054.1"; exon_number "2";
CM025009.1	Genbank	stop_codon	18711561	18711563	.	+	0	gene_id "G4P62_000880"; transcript_id "gnl|WGS:JAAVVJ|G4P62_T001435"; gbkey "CDS"; gene "gpr85"; locus_tag "G4P62_000880"; orig_transcript_id "gnl|WGS:JAAVVJ|G4P62_T001435"; product "transcript variant X2"; protein_id "KAF7229054.1"; exon_number "2";
CM025009.1	Genbank	gene	18810821	18829806	.	+	.	gene_id "G4P62_000879"; transcript_id ""; description "transmembrane protein 168 isoform X1"; gbkey "Gene"; gene "tmem168"; gene_biotype "protein_coding"; locus_tag "G4P62_000879";
CM025009.1	Genbank	transcript	18810821	18829806	.	+	.	gene_id "G4P62_000879"; transcript_id "gnl|WGS:JAAVVJ|G4P62_T001432"; gbkey "mRNA"; gene "tmem168"; locus_tag "G4P62_000879"; note "transcript variant X1"; orig_protein_id "gnl|WGS:JAAVVJ|G4P62_P001432"; orig_transcript_id "gnl|WGS:JAAVVJ|G4P62_T001432"; product "transmembrane protein 168"; transcript_biotype "mRNA";
CM025009.1	Genbank	exon	18810821	18810883	.	+	.	gene_id "G4P62_000879"; transcript_id "gnl|WGS:JAAVVJ|G4P62_T001432"; gene "tmem168"; locus_tag "G4P62_000879"; note "transcript variant X1"; orig_protein_id "gnl|WGS:JAAVVJ|G4P62_P001432"; orig_transcript_id "gnl|WGS:JAAVVJ|G4P62_T001432"; product "transmembrane protein 168"; transcript_biotype "mRNA"; exon_number "1";
CM025009.1	Genbank	exon	18811373	18812329	.	+	.	gene_id "G4P62_000879"; transcript_id "gnl|WGS:JAAVVJ|G4P62_T001432"; gene "tmem168"; locus_tag "G4P62_000879"; note "transcript variant X1"; orig_protein_id "gnl|WGS:JAAVVJ|G4P62_P001432"; orig_transcript_id "gnl|WGS:JAAVVJ|G4P62_T001432"; product "transmembrane protein 168"; transcript_biotype "mRNA"; exon_number "2";
CM025009.1	Genbank	exon	18812444	18812719	.	+	.	gene_id "G4P62_000879"; transcript_id "gnl|WGS:JAAVVJ|G4P62_T001432"; gene "tmem168"; locus_tag "G4P62_000879"; note "transcript variant X1"; orig_protein_id "gnl|WGS:JAAVVJ|G4P62_P001432"; orig_transcript_id "gnl|WGS:JAAVVJ|G4P62_T001432"; product "transmembrane protein 168"; transcript_biotype "mRNA"; exon_number "3";
CM025009.1	Genbank	exon	18813722	18813864	.	+	.	gene_id "G4P62_000879"; transcript_id "gnl|WGS:JAAVVJ|G4P62_T001432"; gene "tmem168"; locus_tag "G4P62_000879"; note "transcript variant X1"; orig_protein_id "gnl|WGS:JAAVVJ|G4P62_P001432"; orig_transcript_id "gnl|WGS:JAAVVJ|G4P62_T001432"; product "transmembrane protein 168"; transcript_biotype "mRNA"; exon_number "4";
CM025009.1	Genbank	exon	18823933	18824210	.	+	.	gene_id "G4P62_000879"; transcript_id "gnl|WGS:JAAVVJ|G4P62_T001432"; gene "tmem168"; locus_tag "G4P62_000879"; note "transcript variant X1"; orig_protein_id "gnl|WGS:JAAVVJ|G4P62_P001432"; orig_transcript_id "gnl|WGS:JAAVVJ|G4P62_T001432"; product "transmembrane protein 168"; transcript_biotype "mRNA"; exon_number "5";
CM025009.1	Genbank	exon	18828420	18829806	.	+	.	gene_id "G4P62_000879"; transcript_id "gnl|WGS:JAAVVJ|G4P62_T001432"; gene "tmem168"; locus_tag "G4P62_000879"; note "transcript variant X1"; orig_protein_id "gnl|WGS:JAAVVJ|G4P62_P001432"; orig_transcript_id "gnl|WGS:JAAVVJ|G4P62_T001432"; product "transmembrane protein 168"; transcript_biotype "mRNA"; exon_number "6";
CM025009.1	Genbank	CDS	18811496	18812329	.	+	0	gene_id "G4P62_000879"; transcript_id "gnl|WGS:JAAVVJ|G4P62_T001432"; gbkey "CDS"; gene "tmem168"; locus_tag "G4P62_000879"; orig_transcript_id "gnl|WGS:JAAVVJ|G4P62_T001432"; product "transcript variant X1"; protein_id "KAF7229051.1"; exon_number "2";
CM025009.1	Genbank	CDS	18812444	18812719	.	+	0	gene_id "G4P62_000879"; transcript_id "gnl|WGS:JAAVVJ|G4P62_T001432"; gbkey "CDS"; gene "tmem168"; locus_tag "G4P62_000879"; orig_transcript_id "gnl|WGS:JAAVVJ|G4P62_T001432"; product "transcript variant X1"; protein_id "KAF7229051.1"; exon_number "3";
CM025009.1	Genbank	CDS	18813722	18813864	.	+	0	gene_id "G4P62_000879"; transcript_id "gnl|WGS:JAAVVJ|G4P62_T001432"; gbkey "CDS"; gene "tmem168"; locus_tag "G4P62_000879"; orig_transcript_id "gnl|WGS:JAAVVJ|G4P62_T001432"; product "transcript variant X1"; protein_id "KAF7229051.1"; exon_number "4";
CM025009.1	Genbank	CDS	18823933	18824210	.	+	1	gene_id "G4P62_000879"; transcript_id "gnl|WGS:JAAVVJ|G4P62_T001432"; gbkey "CDS"; gene "tmem168"; locus_tag "G4P62_000879"; orig_transcript_id "gnl|WGS:JAAVVJ|G4P62_T001432"; product "transcript variant X1"; protein_id "KAF7229051.1"; exon_number "5";
CM025009.1	Genbank	CDS	18828420	18828967	.	+	2	gene_id "G4P62_000879"; transcript_id "gnl|WGS:JAAVVJ|G4P62_T001432"; gbkey "CDS"; gene "tmem168"; locus_tag "G4P62_000879"; orig_transcript_id "gnl|WGS:JAAVVJ|G4P62_T001432"; product "transcript variant X1"; protein_id "KAF7229051.1"; exon_number "6";
CM025009.1	Genbank	start_codon	18811496	18811498	.	+	0	gene_id "G4P62_000879"; transcript_id "gnl|WGS:JAAVVJ|G4P62_T001432"; gbkey "CDS"; gene "tmem168"; locus_tag "G4P62_000879"; orig_transcript_id "gnl|WGS:JAAVVJ|G4P62_T001432"; product "transcript variant X1"; protein_id "KAF7229051.1"; exon_number "2";
CM025009.1	Genbank	stop_codon	18828968	18828970	.	+	0	gene_id "G4P62_000879"; transcript_id "gnl|WGS:JAAVVJ|G4P62_T001432"; gbkey "CDS"; gene "tmem168"; locus_tag "G4P62_000879"; orig_transcript_id "gnl|WGS:JAAVVJ|G4P62_T001432"; product "transcript variant X1"; protein_id "KAF7229051.1"; exon_number "6";
CM025009.1	Genbank	transcript	18810898	18829806	.	+	.	gene_id "G4P62_000879"; transcript_id "gnl|WGS:JAAVVJ|G4P62_T001433"; gbkey "mRNA"; gene "tmem168"; locus_tag "G4P62_000879"; note "transcript variant X2"; orig_protein_id "gnl|WGS:JAAVVJ|G4P62_P001433"; orig_transcript_id "gnl|WGS:JAAVVJ|G4P62_T001433"; product "transmembrane protein 168"; transcript_biotype "mRNA";
CM025009.1	Genbank	exon	18810898	18811092	.	+	.	gene_id "G4P62_000879"; transcript_id "gnl|WGS:JAAVVJ|G4P62_T001433"; gene "tmem168"; locus_tag "G4P62_000879"; note "transcript variant X2"; orig_protein_id "gnl|WGS:JAAVVJ|G4P62_P001433"; orig_transcript_id "gnl|WGS:JAAVVJ|G4P62_T001433"; product "transmembrane protein 168"; transcript_biotype "mRNA"; exon_number "1";
CM025009.1	Genbank	exon	18811373	18812329	.	+	.	gene_id "G4P62_000879"; transcript_id "gnl|WGS:JAAVVJ|G4P62_T001433"; gene "tmem168"; locus_tag "G4P62_000879"; note "transcript variant X2"; orig_protein_id "gnl|WGS:JAAVVJ|G4P62_P001433"; orig_transcript_id "gnl|WGS:JAAVVJ|G4P62_T001433"; product "transmembrane protein 168"; transcript_biotype "mRNA"; exon_number "2";
CM025009.1	Genbank	exon	18812444	18812719	.	+	.	gene_id "G4P62_000879"; transcript_id "gnl|WGS:JAAVVJ|G4P62_T001433"; gene "tmem168"; locus_tag "G4P62_000879"; note "transcript variant X2"; orig_protein_id "gnl|WGS:JAAVVJ|G4P62_P001433"; orig_transcript_id "gnl|WGS:JAAVVJ|G4P62_T001433"; product "transmembrane protein 168"; transcript_biotype "mRNA"; exon_number "3";
CM025009.1	Genbank	exon	18813722	18813864	.	+	.	gene_id "G4P62_000879"; transcript_id "gnl|WGS:JAAVVJ|G4P62_T001433"; gene "tmem168"; locus_tag "G4P62_000879"; note "transcript variant X2"; orig_protein_id "gnl|WGS:JAAVVJ|G4P62_P001433"; orig_transcript_id "gnl|WGS:JAAVVJ|G4P62_T001433"; product "transmembrane protein 168"; transcript_biotype "mRNA"; exon_number "4";
CM025009.1	Genbank	exon	18823933	18824210	.	+	.	gene_id "G4P62_000879"; transcript_id "gnl|WGS:JAAVVJ|G4P62_T001433"; gene "tmem168"; locus_tag "G4P62_000879"; note "transcript variant X2"; orig_protein_id "gnl|WGS:JAAVVJ|G4P62_P001433"; orig_transcript_id "gnl|WGS:JAAVVJ|G4P62_T001433"; product "transmembrane protein 168"; transcript_biotype "mRNA"; exon_number "5";
CM025009.1	Genbank	exon	18828420	18829806	.	+	.	gene_id "G4P62_000879"; transcript_id "gnl|WGS:JAAVVJ|G4P62_T001433"; gene "tmem168"; locus_tag "G4P62_000879"; note "transcript variant X2"; orig_protein_id "gnl|WGS:JAAVVJ|G4P62_P001433"; orig_transcript_id "gnl|WGS:JAAVVJ|G4P62_T001433"; product "transmembrane protein 168"; transcript_biotype "mRNA"; exon_number "6";
CM025009.1	Genbank	CDS	18811496	18812329	.	+	0	gene_id "G4P62_000879"; transcript_id "gnl|WGS:JAAVVJ|G4P62_T001433"; gbkey "CDS"; gene "tmem168"; locus_tag "G4P62_000879"; orig_transcript_id "gnl|WGS:JAAVVJ|G4P62_T001433"; product "transcript variant X2"; protein_id "KAF7229052.1"; exon_number "2";
CM025009.1	Genbank	CDS	18812444	18812719	.	+	0	gene_id "G4P62_000879"; transcript_id "gnl|WGS:JAAVVJ|G4P62_T001433"; gbkey "CDS"; gene "tmem168"; locus_tag "G4P62_000879"; orig_transcript_id "gnl|WGS:JAAVVJ|G4P62_T001433"; product "transcript variant X2"; protein_id "KAF7229052.1"; exon_number "3";
CM025009.1	Genbank	CDS	18813722	18813864	.	+	0	gene_id "G4P62_000879"; transcript_id "gnl|WGS:JAAVVJ|G4P62_T001433"; gbkey "CDS"; gene "tmem168"; locus_tag "G4P62_000879"; orig_transcript_id "gnl|WGS:JAAVVJ|G4P62_T001433"; product "transcript variant X2"; protein_id "KAF7229052.1"; exon_number "4";
CM025009.1	Genbank	CDS	18823933	18824210	.	+	1	gene_id "G4P62_000879"; transcript_id "gnl|WGS:JAAVVJ|G4P62_T001433"; gbkey "CDS"; gene "tmem168"; locus_tag "G4P62_000879"; orig_transcript_id "gnl|WGS:JAAVVJ|G4P62_T001433"; product "transcript variant X2"; protein_id "KAF7229052.1"; exon_number "5";
CM025009.1	Genbank	CDS	18828420	18828967	.	+	2	gene_id "G4P62_000879"; transcript_id "gnl|WGS:JAAVVJ|G4P62_T001433"; gbkey "CDS"; gene "tmem168"; locus_tag "G4P62_000879"; orig_transcript_id "gnl|WGS:JAAVVJ|G4P62_T001433"; product "transcript variant X2"; protein_id "KAF7229052.1"; exon_number "6";
CM025009.1	Genbank	start_codon	18811496	18811498	.	+	0	gene_id "G4P62_000879"; transcript_id "gnl|WGS:JAAVVJ|G4P62_T001433"; gbkey "CDS"; gene "tmem168"; locus_tag "G4P62_000879"; orig_transcript_id "gnl|WGS:JAAVVJ|G4P62_T001433"; product "transcript variant X2"; protein_id "KAF7229052.1"; exon_number "2";
CM025009.1	Genbank	stop_codon	18828968	18828970	.	+	0	gene_id "G4P62_000879"; transcript_id "gnl|WGS:JAAVVJ|G4P62_T001433"; gbkey "CDS"; gene "tmem168"; locus_tag "G4P62_000879"; orig_transcript_id "gnl|WGS:JAAVVJ|G4P62_T001433"; product "transcript variant X2"; protein_id "KAF7229052.1"; exon_number "6";
CM025009.1	Genbank	transcript	18810902	18829806	.	+	.	gene_id "G4P62_000879"; transcript_id "gnl|WGS:JAAVVJ|G4P62_T001434"; gbkey "mRNA"; gene "tmem168"; locus_tag "G4P62_000879"; note "transcript variant X3"; orig_protein_id "gnl|WGS:JAAVVJ|G4P62_P001434"; orig_transcript_id "gnl|WGS:JAAVVJ|G4P62_T001434"; product "transmembrane protein 168"; transcript_biotype "mRNA";
CM025009.1	Genbank	exon	18810902	18811092	.	+	.	gene_id "G4P62_000879"; transcript_id "gnl|WGS:JAAVVJ|G4P62_T001434"; gene "tmem168"; locus_tag "G4P62_000879"; note "transcript variant X3"; orig_protein_id "gnl|WGS:JAAVVJ|G4P62_P001434"; orig_transcript_id "gnl|WGS:JAAVVJ|G4P62_T001434"; product "transmembrane protein 168"; transcript_biotype "mRNA"; exon_number "1";
CM025009.1	Genbank	exon	18811373	18811536	.	+	.	gene_id "G4P62_000879"; transcript_id "gnl|WGS:JAAVVJ|G4P62_T001434"; gene "tmem168"; locus_tag "G4P62_000879"; note "transcript variant X3"; orig_protein_id "gnl|WGS:JAAVVJ|G4P62_P001434"; orig_transcript_id "gnl|WGS:JAAVVJ|G4P62_T001434"; product "transmembrane protein 168"; transcript_biotype "mRNA"; exon_number "2";
CM025009.1	Genbank	exon	18812123	18812329	.	+	.	gene_id "G4P62_000879"; transcript_id "gnl|WGS:JAAVVJ|G4P62_T001434"; gene "tmem168"; locus_tag "G4P62_000879"; note "transcript variant X3"; orig_protein_id "gnl|WGS:JAAVVJ|G4P62_P001434"; orig_transcript_id "gnl|WGS:JAAVVJ|G4P62_T001434"; product "transmembrane protein 168"; transcript_biotype "mRNA"; exon_number "3";
CM025009.1	Genbank	exon	18812444	18812719	.	+	.	gene_id "G4P62_000879"; transcript_id "gnl|WGS:JAAVVJ|G4P62_T001434"; gene "tmem168"; locus_tag "G4P62_000879"; note "transcript variant X3"; orig_protein_id "gnl|WGS:JAAVVJ|G4P62_P001434"; orig_transcript_id "gnl|WGS:JAAVVJ|G4P62_T001434"; product "transmembrane protein 168"; transcript_biotype "mRNA"; exon_number "4";
CM025009.1	Genbank	exon	18813722	18813864	.	+	.	gene_id "G4P62_000879"; transcript_id "gnl|WGS:JAAVVJ|G4P62_T001434"; gene "tmem168"; locus_tag "G4P62_000879"; note "transcript variant X3"; orig_protein_id "gnl|WGS:JAAVVJ|G4P62_P001434"; orig_transcript_id "gnl|WGS:JAAVVJ|G4P62_T001434"; product "transmembrane protein 168"; transcript_biotype "mRNA"; exon_number "5";
CM025009.1	Genbank	exon	18823933	18824210	.	+	.	gene_id "G4P62_000879"; transcript_id "gnl|WGS:JAAVVJ|G4P62_T001434"; gene "tmem168"; locus_tag "G4P62_000879"; note "transcript variant X3"; orig_protein_id "gnl|WGS:JAAVVJ|G4P62_P001434"; orig_transcript_id "gnl|WGS:JAAVVJ|G4P62_T001434"; product "transmembrane protein 168"; transcript_biotype "mRNA"; exon_number "6";
CM025009.1	Genbank	exon	18828420	18829806	.	+	.	gene_id "G4P62_000879"; transcript_id "gnl|WGS:JAAVVJ|G4P62_T001434"; gene "tmem168"; locus_tag "G4P62_000879"; note "transcript variant X3"; orig_protein_id "gnl|WGS:JAAVVJ|G4P62_P001434"; orig_transcript_id "gnl|WGS:JAAVVJ|G4P62_T001434"; product "transmembrane protein 168"; transcript_biotype "mRNA"; exon_number "7";
CM025009.1	Genbank	CDS	18812234	18812329	.	+	0	gene_id "G4P62_000879"; transcript_id "gnl|WGS:JAAVVJ|G4P62_T001434"; gbkey "CDS"; gene "tmem168"; locus_tag "G4P62_000879"; orig_transcript_id "gnl|WGS:JAAVVJ|G4P62_T001434"; product "transcript variant X3"; protein_id "KAF7229053.1"; exon_number "3";
CM025009.1	Genbank	CDS	18812444	18812719	.	+	0	gene_id "G4P62_000879"; transcript_id "gnl|WGS:JAAVVJ|G4P62_T001434"; gbkey "CDS"; gene "tmem168"; locus_tag "G4P62_000879"; orig_transcript_id "gnl|WGS:JAAVVJ|G4P62_T001434"; product "transcript variant X3"; protein_id "KAF7229053.1"; exon_number "4";
CM025009.1	Genbank	CDS	18813722	18813864	.	+	0	gene_id "G4P62_000879"; transcript_id "gnl|WGS:JAAVVJ|G4P62_T001434"; gbkey "CDS"; gene "tmem168"; locus_tag "G4P62_000879"; orig_transcript_id "gnl|WGS:JAAVVJ|G4P62_T001434"; product "transcript variant X3"; protein_id "KAF7229053.1"; exon_number "5";
CM025009.1	Genbank	CDS	18823933	18824210	.	+	1	gene_id "G4P62_000879"; transcript_id "gnl|WGS:JAAVVJ|G4P62_T001434"; gbkey "CDS"; gene "tmem168"; locus_tag "G4P62_000879"; orig_transcript_id "gnl|WGS:JAAVVJ|G4P62_T001434"; product "transcript variant X3"; protein_id "KAF7229053.1"; exon_number "6";
CM025009.1	Genbank	CDS	18828420	18828967	.	+	2	gene_id "G4P62_000879"; transcript_id "gnl|WGS:JAAVVJ|G4P62_T001434"; gbkey "CDS"; gene "tmem168"; locus_tag "G4P62_000879"; orig_transcript_id "gnl|WGS:JAAVVJ|G4P62_T001434"; product "transcript variant X3"; protein_id "KAF7229053.1"; exon_number "7";
CM025009.1	Genbank	start_codon	18812234	18812236	.	+	0	gene_id "G4P62_000879"; transcript_id "gnl|WGS:JAAVVJ|G4P62_T001434"; gbkey "CDS"; gene "tmem168"; locus_tag "G4P62_000879"; orig_transcript_id "gnl|WGS:JAAVVJ|G4P62_T001434"; product "transcript variant X3"; protein_id "KAF7229053.1"; exon_number "3";
CM025009.1	Genbank	stop_codon	18828968	18828970	.	+	0	gene_id "G4P62_000879"; transcript_id "gnl|WGS:JAAVVJ|G4P62_T001434"; gbkey "CDS"; gene "tmem168"; locus_tag "G4P62_000879"; orig_transcript_id "gnl|WGS:JAAVVJ|G4P62_T001434"; product "transcript variant X3"; protein_id "KAF7229053.1"; exon_number "7";
CM025009.1	Genbank	gene	18919769	18926826	.	-	.	gene_id "G4P62_000878"; transcript_id ""; description "interferon-related developmental regulator 1"; gbkey "Gene"; gene "ifrd1"; gene_biotype "protein_coding"; locus_tag "G4P62_000878";
CM025009.1	Genbank	transcript	18919769	18926826	.	-	.	gene_id "G4P62_000878"; transcript_id "gnl|WGS:JAAVVJ|G4P62_T001431"; gbkey "mRNA"; gene "ifrd1"; locus_tag "G4P62_000878"; orig_protein_id "gnl|WGS:JAAVVJ|G4P62_P001431"; orig_transcript_id "gnl|WGS:JAAVVJ|G4P62_T001431"; product "interferon related developmental regulator 1"; transcript_biotype "mRNA";
CM025009.1	Genbank	exon	18926600	18926826	.	-	.	gene_id "G4P62_000878"; transcript_id "gnl|WGS:JAAVVJ|G4P62_T001431"; gene "ifrd1"; locus_tag "G4P62_000878"; orig_protein_id "gnl|WGS:JAAVVJ|G4P62_P001431"; orig_transcript_id "gnl|WGS:JAAVVJ|G4P62_T001431"; product "interferon related developmental regulator 1"; transcript_biotype "mRNA"; exon_number "1";
CM025009.1	Genbank	exon	18925079	18925183	.	-	.	gene_id "G4P62_000878"; transcript_id "gnl|WGS:JAAVVJ|G4P62_T001431"; gene "ifrd1"; locus_tag "G4P62_000878"; orig_protein_id "gnl|WGS:JAAVVJ|G4P62_P001431"; orig_transcript_id "gnl|WGS:JAAVVJ|G4P62_T001431"; product "interferon related developmental regulator 1"; transcript_biotype "mRNA"; exon_number "2";
CM025009.1	Genbank	exon	18924880	18924958	.	-	.	gene_id "G4P62_000878"; transcript_id "gnl|WGS:JAAVVJ|G4P62_T001431"; gene "ifrd1"; locus_tag "G4P62_000878"; orig_protein_id "gnl|WGS:JAAVVJ|G4P62_P001431"; orig_transcript_id "gnl|WGS:JAAVVJ|G4P62_T001431"; product "interferon related developmental regulator 1"; transcript_biotype "mRNA"; exon_number "3";
CM025009.1	Genbank	exon	18922004	18922128	.	-	.	gene_id "G4P62_000878"; transcript_id "gnl|WGS:JAAVVJ|G4P62_T001431"; gene "ifrd1"; locus_tag "G4P62_000878"; orig_protein_id "gnl|WGS:JAAVVJ|G4P62_P001431"; orig_transcript_id "gnl|WGS:JAAVVJ|G4P62_T001431"; product "interferon related developmental regulator 1"; transcript_biotype "mRNA"; exon_number "4";
CM025009.1	Genbank	exon	18921773	18921930	.	-	.	gene_id "G4P62_000878"; transcript_id "gnl|WGS:JAAVVJ|G4P62_T001431"; gene "ifrd1"; locus_tag "G4P62_000878"; orig_protein_id "gnl|WGS:JAAVVJ|G4P62_P001431"; orig_transcript_id "gnl|WGS:JAAVVJ|G4P62_T001431"; product "interferon related developmental regulator 1"; transcript_biotype "mRNA"; exon_number "5";
CM025009.1	Genbank	exon	18921619	18921669	.	-	.	gene_id "G4P62_000878"; transcript_id "gnl|WGS:JAAVVJ|G4P62_T001431"; gene "ifrd1"; locus_tag "G4P62_000878"; orig_protein_id "gnl|WGS:JAAVVJ|G4P62_P001431"; orig_transcript_id "gnl|WGS:JAAVVJ|G4P62_T001431"; product "interferon related developmental regulator 1"; transcript_biotype "mRNA"; exon_number "6";
CM025009.1	Genbank	exon	18921224	18921402	.	-	.	gene_id "G4P62_000878"; transcript_id "gnl|WGS:JAAVVJ|G4P62_T001431"; gene "ifrd1"; locus_tag "G4P62_000878"; orig_protein_id "gnl|WGS:JAAVVJ|G4P62_P001431"; orig_transcript_id "gnl|WGS:JAAVVJ|G4P62_T001431"; product "interferon related developmental regulator 1"; transcript_biotype "mRNA"; exon_number "7";
CM025009.1	Genbank	exon	18921046	18921154	.	-	.	gene_id "G4P62_000878"; transcript_id "gnl|WGS:JAAVVJ|G4P62_T001431"; gene "ifrd1"; locus_tag "G4P62_000878"; orig_protein_id "gnl|WGS:JAAVVJ|G4P62_P001431"; orig_transcript_id "gnl|WGS:JAAVVJ|G4P62_T001431"; product "interferon related developmental regulator 1"; transcript_biotype "mRNA"; exon_number "8";
CM025009.1	Genbank	exon	18920839	18920973	.	-	.	gene_id "G4P62_000878"; transcript_id "gnl|WGS:JAAVVJ|G4P62_T001431"; gene "ifrd1"; locus_tag "G4P62_000878"; orig_protein_id "gnl|WGS:JAAVVJ|G4P62_P001431"; orig_transcript_id "gnl|WGS:JAAVVJ|G4P62_T001431"; product "interferon related developmental regulator 1"; transcript_biotype "mRNA"; exon_number "9";
CM025009.1	Genbank	exon	18920619	18920747	.	-	.	gene_id "G4P62_000878"; transcript_id "gnl|WGS:JAAVVJ|G4P62_T001431"; gene "ifrd1"; locus_tag "G4P62_000878"; orig_protein_id "gnl|WGS:JAAVVJ|G4P62_P001431"; orig_transcript_id "gnl|WGS:JAAVVJ|G4P62_T001431"; product "interferon related developmental regulator 1"; transcript_biotype "mRNA"; exon_number "10";
CM025009.1	Genbank	exon	18920449	18920544	.	-	.	gene_id "G4P62_000878"; transcript_id "gnl|WGS:JAAVVJ|G4P62_T001431"; gene "ifrd1"; locus_tag "G4P62_000878"; orig_protein_id "gnl|WGS:JAAVVJ|G4P62_P001431"; orig_transcript_id "gnl|WGS:JAAVVJ|G4P62_T001431"; product "interferon related developmental regulator 1"; transcript_biotype "mRNA"; exon_number "11";
CM025009.1	Genbank	exon	18919769	18920362	.	-	.	gene_id "G4P62_000878"; transcript_id "gnl|WGS:JAAVVJ|G4P62_T001431"; gene "ifrd1"; locus_tag "G4P62_000878"; orig_protein_id "gnl|WGS:JAAVVJ|G4P62_P001431"; orig_transcript_id "gnl|WGS:JAAVVJ|G4P62_T001431"; product "interferon related developmental regulator 1"; transcript_biotype "mRNA"; exon_number "12";
CM025009.1	Genbank	CDS	18926600	18926630	.	-	0	gene_id "G4P62_000878"; transcript_id "gnl|WGS:JAAVVJ|G4P62_T001431"; gbkey "CDS"; gene "ifrd1"; locus_tag "G4P62_000878"; orig_transcript_id "gnl|WGS:JAAVVJ|G4P62_T001431"; product "interferon related developmental regulator 1"; protein_id "KAF7229050.1"; exon_number "1";
CM025009.1	Genbank	CDS	18925079	18925183	.	-	2	gene_id "G4P62_000878"; transcript_id "gnl|WGS:JAAVVJ|G4P62_T001431"; gbkey "CDS"; gene "ifrd1"; locus_tag "G4P62_000878"; orig_transcript_id "gnl|WGS:JAAVVJ|G4P62_T001431"; product "interferon related developmental regulator 1"; protein_id "KAF7229050.1"; exon_number "2";
CM025009.1	Genbank	CDS	18924880	18924958	.	-	2	gene_id "G4P62_000878"; transcript_id "gnl|WGS:JAAVVJ|G4P62_T001431"; gbkey "CDS"; gene "ifrd1"; locus_tag "G4P62_000878"; orig_transcript_id "gnl|WGS:JAAVVJ|G4P62_T001431"; product "interferon related developmental regulator 1"; protein_id "KAF7229050.1"; exon_number "3";
CM025009.1	Genbank	CDS	18922004	18922128	.	-	1	gene_id "G4P62_000878"; transcript_id "gnl|WGS:JAAVVJ|G4P62_T001431"; gbkey "CDS"; gene "ifrd1"; locus_tag "G4P62_000878"; orig_transcript_id "gnl|WGS:JAAVVJ|G4P62_T001431"; product "interferon related developmental regulator 1"; protein_id "KAF7229050.1"; exon_number "4";
CM025009.1	Genbank	CDS	18921773	18921930	.	-	2	gene_id "G4P62_000878"; transcript_id "gnl|WGS:JAAVVJ|G4P62_T001431"; gbkey "CDS"; gene "ifrd1"; locus_tag "G4P62_000878"; orig_transcript_id "gnl|WGS:JAAVVJ|G4P62_T001431"; product "interferon related developmental regulator 1"; protein_id "KAF7229050.1"; exon_number "5";
CM025009.1	Genbank	CDS	18921619	18921669	.	-	0	gene_id "G4P62_000878"; transcript_id "gnl|WGS:JAAVVJ|G4P62_T001431"; gbkey "CDS"; gene "ifrd1"; locus_tag "G4P62_000878"; orig_transcript_id "gnl|WGS:JAAVVJ|G4P62_T001431"; product "interferon related developmental regulator 1"; protein_id "KAF7229050.1"; exon_number "6";
CM025009.1	Genbank	CDS	18921224	18921402	.	-	0	gene_id "G4P62_000878"; transcript_id "gnl|WGS:JAAVVJ|G4P62_T001431"; gbkey "CDS"; gene "ifrd1"; locus_tag "G4P62_000878"; orig_transcript_id "gnl|WGS:JAAVVJ|G4P62_T001431"; product "interferon related developmental regulator 1"; protein_id "KAF7229050.1"; exon_number "7";
CM025009.1	Genbank	CDS	18921046	18921154	.	-	1	gene_id "G4P62_000878"; transcript_id "gnl|WGS:JAAVVJ|G4P62_T001431"; gbkey "CDS"; gene "ifrd1"; locus_tag "G4P62_000878"; orig_transcript_id "gnl|WGS:JAAVVJ|G4P62_T001431"; product "interferon related developmental regulator 1"; protein_id "KAF7229050.1"; exon_number "8";
CM025009.1	Genbank	CDS	18920839	18920973	.	-	0	gene_id "G4P62_000878"; transcript_id "gnl|WGS:JAAVVJ|G4P62_T001431"; gbkey "CDS"; gene "ifrd1"; locus_tag "G4P62_000878"; orig_transcript_id "gnl|WGS:JAAVVJ|G4P62_T001431"; product "interferon related developmental regulator 1"; protein_id "KAF7229050.1"; exon_number "9";
CM025009.1	Genbank	CDS	18920619	18920747	.	-	0	gene_id "G4P62_000878"; transcript_id "gnl|WGS:JAAVVJ|G4P62_T001431"; gbkey "CDS"; gene "ifrd1"; locus_tag "G4P62_000878"; orig_transcript_id "gnl|WGS:JAAVVJ|G4P62_T001431"; product "interferon related developmental regulator 1"; protein_id "KAF7229050.1"; exon_number "10";
CM025009.1	Genbank	CDS	18920449	18920544	.	-	0	gene_id "G4P62_000878"; transcript_id "gnl|WGS:JAAVVJ|G4P62_T001431"; gbkey "CDS"; gene "ifrd1"; locus_tag "G4P62_000878"; orig_transcript_id "gnl|WGS:JAAVVJ|G4P62_T001431"; product "interferon related developmental regulator 1"; protein_id "KAF7229050.1"; exon_number "11";
CM025009.1	Genbank	CDS	18920279	18920362	.	-	0	gene_id "G4P62_000878"; transcript_id "gnl|WGS:JAAVVJ|G4P62_T001431"; gbkey "CDS"; gene "ifrd1"; locus_tag "G4P62_000878"; orig_transcript_id "gnl|WGS:JAAVVJ|G4P62_T001431"; product "interferon related developmental regulator 1"; protein_id "KAF7229050.1"; exon_number "12";
CM025009.1	Genbank	start_codon	18926628	18926630	.	-	0	gene_id "G4P62_000878"; transcript_id "gnl|WGS:JAAVVJ|G4P62_T001431"; gbkey "CDS"; gene "ifrd1"; locus_tag "G4P62_000878"; orig_transcript_id "gnl|WGS:JAAVVJ|G4P62_T001431"; product "interferon related developmental regulator 1"; protein_id "KAF7229050.1"; exon_number "1";
CM025009.1	Genbank	stop_codon	18920276	18920278	.	-	0	gene_id "G4P62_000878"; transcript_id "gnl|WGS:JAAVVJ|G4P62_T001431"; gbkey "CDS"; gene "ifrd1"; locus_tag "G4P62_000878"; orig_transcript_id "gnl|WGS:JAAVVJ|G4P62_T001431"; product "interferon related developmental regulator 1"; protein_id "KAF7229050.1"; exon_number "12";
CM025009.1	Genbank	gene	18969808	19137611	.	+	.	gene_id "G4P62_000877"; transcript_id ""; description "dedicator of cytokinesis protein 4 isoform X3"; gbkey "Gene"; gene "dock4"; gene_biotype "protein_coding"; locus_tag "G4P62_000877";
CM025009.1	Genbank	transcript	18969808	19137611	.	+	.	gene_id "G4P62_000877"; transcript_id "gnl|WGS:JAAVVJ|G4P62_T001427"; gbkey "mRNA"; gene "dock4"; locus_tag "G4P62_000877"; note "transcript variant X3"; orig_protein_id "gnl|WGS:JAAVVJ|G4P62_P001427"; orig_transcript_id "gnl|WGS:JAAVVJ|G4P62_T001427"; product "dedicator of cytokinesis 4"; transcript_biotype "mRNA";
CM025009.1	Genbank	exon	18969808	18970020	.	+	.	gene_id "G4P62_000877"; transcript_id "gnl|WGS:JAAVVJ|G4P62_T001427"; gene "dock4"; locus_tag "G4P62_000877"; note "transcript variant X3"; orig_protein_id "gnl|WGS:JAAVVJ|G4P62_P001427"; orig_transcript_id "gnl|WGS:JAAVVJ|G4P62_T001427"; product "dedicator of cytokinesis 4"; transcript_biotype "mRNA"; exon_number "1";
CM025009.1	Genbank	exon	19020856	19020939	.	+	.	gene_id "G4P62_000877"; transcript_id "gnl|WGS:JAAVVJ|G4P62_T001427"; gene "dock4"; locus_tag "G4P62_000877"; note "transcript variant X3"; orig_protein_id "gnl|WGS:JAAVVJ|G4P62_P001427"; orig_transcript_id "gnl|WGS:JAAVVJ|G4P62_T001427"; product "dedicator of cytokinesis 4"; transcript_biotype "mRNA"; exon_number "2";
CM025009.1	Genbank	exon	19024095	19024135	.	+	.	gene_id "G4P62_000877"; transcript_id "gnl|WGS:JAAVVJ|G4P62_T001427"; gene "dock4"; locus_tag "G4P62_000877"; note "transcript variant X3"; orig_protein_id "gnl|WGS:JAAVVJ|G4P62_P001427"; orig_transcript_id "gnl|WGS:JAAVVJ|G4P62_T001427"; product "dedicator of cytokinesis 4"; transcript_biotype "mRNA"; exon_number "3";
CM025009.1	Genbank	exon	19025800	19025855	.	+	.	gene_id "G4P62_000877"; transcript_id "gnl|WGS:JAAVVJ|G4P62_T001427"; gene "dock4"; locus_tag "G4P62_000877"; note "transcript variant X3"; orig_protein_id "gnl|WGS:JAAVVJ|G4P62_P001427"; orig_transcript_id "gnl|WGS:JAAVVJ|G4P62_T001427"; product "dedicator of cytokinesis 4"; transcript_biotype "mRNA"; exon_number "4";
CM025009.1	Genbank	exon	19026013	19026109	.	+	.	gene_id "G4P62_000877"; transcript_id "gnl|WGS:JAAVVJ|G4P62_T001427"; gene "dock4"; locus_tag "G4P62_000877"; note "transcript variant X3"; orig_protein_id "gnl|WGS:JAAVVJ|G4P62_P001427"; orig_transcript_id "gnl|WGS:JAAVVJ|G4P62_T001427"; product "dedicator of cytokinesis 4"; transcript_biotype "mRNA"; exon_number "5";
CM025009.1	Genbank	exon	19026505	19026653	.	+	.	gene_id "G4P62_000877"; transcript_id "gnl|WGS:JAAVVJ|G4P62_T001427"; gene "dock4"; locus_tag "G4P62_000877"; note "transcript variant X3"; orig_protein_id "gnl|WGS:JAAVVJ|G4P62_P001427"; orig_transcript_id "gnl|WGS:JAAVVJ|G4P62_T001427"; product "dedicator of cytokinesis 4"; transcript_biotype "mRNA"; exon_number "6";
CM025009.1	Genbank	exon	19029015	19029099	.	+	.	gene_id "G4P62_000877"; transcript_id "gnl|WGS:JAAVVJ|G4P62_T001427"; gene "dock4"; locus_tag "G4P62_000877"; note "transcript variant X3"; orig_protein_id "gnl|WGS:JAAVVJ|G4P62_P001427"; orig_transcript_id "gnl|WGS:JAAVVJ|G4P62_T001427"; product "dedicator of cytokinesis 4"; transcript_biotype "mRNA"; exon_number "7";
CM025009.1	Genbank	exon	19038165	19038316	.	+	.	gene_id "G4P62_000877"; transcript_id "gnl|WGS:JAAVVJ|G4P62_T001427"; gene "dock4"; locus_tag "G4P62_000877"; note "transcript variant X3"; orig_protein_id "gnl|WGS:JAAVVJ|G4P62_P001427"; orig_transcript_id "gnl|WGS:JAAVVJ|G4P62_T001427"; product "dedicator of cytokinesis 4"; transcript_biotype "mRNA"; exon_number "8";
CM025009.1	Genbank	exon	19045337	19045418	.	+	.	gene_id "G4P62_000877"; transcript_id "gnl|WGS:JAAVVJ|G4P62_T001427"; gene "dock4"; locus_tag "G4P62_000877"; note "transcript variant X3"; orig_protein_id "gnl|WGS:JAAVVJ|G4P62_P001427"; orig_transcript_id "gnl|WGS:JAAVVJ|G4P62_T001427"; product "dedicator of cytokinesis 4"; transcript_biotype "mRNA"; exon_number "9";
CM025009.1	Genbank	exon	19047014	19047074	.	+	.	gene_id "G4P62_000877"; transcript_id "gnl|WGS:JAAVVJ|G4P62_T001427"; gene "dock4"; locus_tag "G4P62_000877"; note "transcript variant X3"; orig_protein_id "gnl|WGS:JAAVVJ|G4P62_P001427"; orig_transcript_id "gnl|WGS:JAAVVJ|G4P62_T001427"; product "dedicator of cytokinesis 4"; transcript_biotype "mRNA"; exon_number "10";
CM025009.1	Genbank	exon	19047180	19047312	.	+	.	gene_id "G4P62_000877"; transcript_id "gnl|WGS:JAAVVJ|G4P62_T001427"; gene "dock4"; locus_tag "G4P62_000877"; note "transcript variant X3"; orig_protein_id "gnl|WGS:JAAVVJ|G4P62_P001427"; orig_transcript_id "gnl|WGS:JAAVVJ|G4P62_T001427"; product "dedicator of cytokinesis 4"; transcript_biotype "mRNA"; exon_number "11";
CM025009.1	Genbank	exon	19047496	19047584	.	+	.	gene_id "G4P62_000877"; transcript_id "gnl|WGS:JAAVVJ|G4P62_T001427"; gene "dock4"; locus_tag "G4P62_000877"; note "transcript variant X3"; orig_protein_id "gnl|WGS:JAAVVJ|G4P62_P001427"; orig_transcript_id "gnl|WGS:JAAVVJ|G4P62_T001427"; product "dedicator of cytokinesis 4"; transcript_biotype "mRNA"; exon_number "12";
CM025009.1	Genbank	exon	19058785	19058910	.	+	.	gene_id "G4P62_000877"; transcript_id "gnl|WGS:JAAVVJ|G4P62_T001427"; gene "dock4"; locus_tag "G4P62_000877"; note "transcript variant X3"; orig_protein_id "gnl|WGS:JAAVVJ|G4P62_P001427"; orig_transcript_id "gnl|WGS:JAAVVJ|G4P62_T001427"; product "dedicator of cytokinesis 4"; transcript_biotype "mRNA"; exon_number "13";
CM025009.1	Genbank	exon	19062584	19062708	.	+	.	gene_id "G4P62_000877"; transcript_id "gnl|WGS:JAAVVJ|G4P62_T001427"; gene "dock4"; locus_tag "G4P62_000877"; note "transcript variant X3"; orig_protein_id "gnl|WGS:JAAVVJ|G4P62_P001427"; orig_transcript_id "gnl|WGS:JAAVVJ|G4P62_T001427"; product "dedicator of cytokinesis 4"; transcript_biotype "mRNA"; exon_number "14";
CM025009.1	Genbank	exon	19068734	19068896	.	+	.	gene_id "G4P62_000877"; transcript_id "gnl|WGS:JAAVVJ|G4P62_T001427"; gene "dock4"; locus_tag "G4P62_000877"; note "transcript variant X3"; orig_protein_id "gnl|WGS:JAAVVJ|G4P62_P001427"; orig_transcript_id "gnl|WGS:JAAVVJ|G4P62_T001427"; product "dedicator of cytokinesis 4"; transcript_biotype "mRNA"; exon_number "15";
CM025009.1	Genbank	exon	19070756	19070862	.	+	.	gene_id "G4P62_000877"; transcript_id "gnl|WGS:JAAVVJ|G4P62_T001427"; gene "dock4"; locus_tag "G4P62_000877"; note "transcript variant X3"; orig_protein_id "gnl|WGS:JAAVVJ|G4P62_P001427"; orig_transcript_id "gnl|WGS:JAAVVJ|G4P62_T001427"; product "dedicator of cytokinesis 4"; transcript_biotype "mRNA"; exon_number "16";
CM025009.1	Genbank	exon	19071854	19072007	.	+	.	gene_id "G4P62_000877"; transcript_id "gnl|WGS:JAAVVJ|G4P62_T001427"; gene "dock4"; locus_tag "G4P62_000877"; note "transcript variant X3"; orig_protein_id "gnl|WGS:JAAVVJ|G4P62_P001427"; orig_transcript_id "gnl|WGS:JAAVVJ|G4P62_T001427"; product "dedicator of cytokinesis 4"; transcript_biotype "mRNA"; exon_number "17";
CM025009.1	Genbank	exon	19074174	19074271	.	+	.	gene_id "G4P62_000877"; transcript_id "gnl|WGS:JAAVVJ|G4P62_T001427"; gene "dock4"; locus_tag "G4P62_000877"; note "transcript variant X3"; orig_protein_id "gnl|WGS:JAAVVJ|G4P62_P001427"; orig_transcript_id "gnl|WGS:JAAVVJ|G4P62_T001427"; product "dedicator of cytokinesis 4"; transcript_biotype "mRNA"; exon_number "18";
CM025009.1	Genbank	exon	19074355	19074438	.	+	.	gene_id "G4P62_000877"; transcript_id "gnl|WGS:JAAVVJ|G4P62_T001427"; gene "dock4"; locus_tag "G4P62_000877"; note "transcript variant X3"; orig_protein_id "gnl|WGS:JAAVVJ|G4P62_P001427"; orig_transcript_id "gnl|WGS:JAAVVJ|G4P62_T001427"; product "dedicator of cytokinesis 4"; transcript_biotype "mRNA"; exon_number "19";
CM025009.1	Genbank	exon	19074937	19075037	.	+	.	gene_id "G4P62_000877"; transcript_id "gnl|WGS:JAAVVJ|G4P62_T001427"; gene "dock4"; locus_tag "G4P62_000877"; note "transcript variant X3"; orig_protein_id "gnl|WGS:JAAVVJ|G4P62_P001427"; orig_transcript_id "gnl|WGS:JAAVVJ|G4P62_T001427"; product "dedicator of cytokinesis 4"; transcript_biotype "mRNA"; exon_number "20";
CM025009.1	Genbank	exon	19077237	19077318	.	+	.	gene_id "G4P62_000877"; transcript_id "gnl|WGS:JAAVVJ|G4P62_T001427"; gene "dock4"; locus_tag "G4P62_000877"; note "transcript variant X3"; orig_protein_id "gnl|WGS:JAAVVJ|G4P62_P001427"; orig_transcript_id "gnl|WGS:JAAVVJ|G4P62_T001427"; product "dedicator of cytokinesis 4"; transcript_biotype "mRNA"; exon_number "21";
CM025009.1	Genbank	exon	19079151	19079321	.	+	.	gene_id "G4P62_000877"; transcript_id "gnl|WGS:JAAVVJ|G4P62_T001427"; gene "dock4"; locus_tag "G4P62_000877"; note "transcript variant X3"; orig_protein_id "gnl|WGS:JAAVVJ|G4P62_P001427"; orig_transcript_id "gnl|WGS:JAAVVJ|G4P62_T001427"; product "dedicator of cytokinesis 4"; transcript_biotype "mRNA"; exon_number "22";
CM025009.1	Genbank	exon	19081744	19081936	.	+	.	gene_id "G4P62_000877"; transcript_id "gnl|WGS:JAAVVJ|G4P62_T001427"; gene "dock4"; locus_tag "G4P62_000877"; note "transcript variant X3"; orig_protein_id "gnl|WGS:JAAVVJ|G4P62_P001427"; orig_transcript_id "gnl|WGS:JAAVVJ|G4P62_T001427"; product "dedicator of cytokinesis 4"; transcript_biotype "mRNA"; exon_number "23";
CM025009.1	Genbank	exon	19082048	19082184	.	+	.	gene_id "G4P62_000877"; transcript_id "gnl|WGS:JAAVVJ|G4P62_T001427"; gene "dock4"; locus_tag "G4P62_000877"; note "transcript variant X3"; orig_protein_id "gnl|WGS:JAAVVJ|G4P62_P001427"; orig_transcript_id "gnl|WGS:JAAVVJ|G4P62_T001427"; product "dedicator of cytokinesis 4"; transcript_biotype "mRNA"; exon_number "24";
CM025009.1	Genbank	exon	19084508	19084642	.	+	.	gene_id "G4P62_000877"; transcript_id "gnl|WGS:JAAVVJ|G4P62_T001427"; gene "dock4"; locus_tag "G4P62_000877"; note "transcript variant X3"; orig_protein_id "gnl|WGS:JAAVVJ|G4P62_P001427"; orig_transcript_id "gnl|WGS:JAAVVJ|G4P62_T001427"; product "dedicator of cytokinesis 4"; transcript_biotype "mRNA"; exon_number "25";
CM025009.1	Genbank	exon	19085060	19085158	.	+	.	gene_id "G4P62_000877"; transcript_id "gnl|WGS:JAAVVJ|G4P62_T001427"; gene "dock4"; locus_tag "G4P62_000877"; note "transcript variant X3"; orig_protein_id "gnl|WGS:JAAVVJ|G4P62_P001427"; orig_transcript_id "gnl|WGS:JAAVVJ|G4P62_T001427"; product "dedicator of cytokinesis 4"; transcript_biotype "mRNA"; exon_number "26";
CM025009.1	Genbank	exon	19085340	19085434	.	+	.	gene_id "G4P62_000877"; transcript_id "gnl|WGS:JAAVVJ|G4P62_T001427"; gene "dock4"; locus_tag "G4P62_000877"; note "transcript variant X3"; orig_protein_id "gnl|WGS:JAAVVJ|G4P62_P001427"; orig_transcript_id "gnl|WGS:JAAVVJ|G4P62_T001427"; product "dedicator of cytokinesis 4"; transcript_biotype "mRNA"; exon_number "27";
CM025009.1	Genbank	exon	19085667	19085742	.	+	.	gene_id "G4P62_000877"; transcript_id "gnl|WGS:JAAVVJ|G4P62_T001427"; gene "dock4"; locus_tag "G4P62_000877"; note "transcript variant X3"; orig_protein_id "gnl|WGS:JAAVVJ|G4P62_P001427"; orig_transcript_id "gnl|WGS:JAAVVJ|G4P62_T001427"; product "dedicator of cytokinesis 4"; transcript_biotype "mRNA"; exon_number "28";
CM025009.1	Genbank	exon	19085875	19085975	.	+	.	gene_id "G4P62_000877"; transcript_id "gnl|WGS:JAAVVJ|G4P62_T001427"; gene "dock4"; locus_tag "G4P62_000877"; note "transcript variant X3"; orig_protein_id "gnl|WGS:JAAVVJ|G4P62_P001427"; orig_transcript_id "gnl|WGS:JAAVVJ|G4P62_T001427"; product "dedicator of cytokinesis 4"; transcript_biotype "mRNA"; exon_number "29";
CM025009.1	Genbank	exon	19086128	19086186	.	+	.	gene_id "G4P62_000877"; transcript_id "gnl|WGS:JAAVVJ|G4P62_T001427"; gene "dock4"; locus_tag "G4P62_000877"; note "transcript variant X3"; orig_protein_id "gnl|WGS:JAAVVJ|G4P62_P001427"; orig_transcript_id "gnl|WGS:JAAVVJ|G4P62_T001427"; product "dedicator of cytokinesis 4"; transcript_biotype "mRNA"; exon_number "30";
CM025009.1	Genbank	exon	19086753	19086901	.	+	.	gene_id "G4P62_000877"; transcript_id "gnl|WGS:JAAVVJ|G4P62_T001427"; gene "dock4"; locus_tag "G4P62_000877"; note "transcript variant X3"; orig_protein_id "gnl|WGS:JAAVVJ|G4P62_P001427"; orig_transcript_id "gnl|WGS:JAAVVJ|G4P62_T001427"; product "dedicator of cytokinesis 4"; transcript_biotype "mRNA"; exon_number "31";
CM025009.1	Genbank	exon	19088991	19089076	.	+	.	gene_id "G4P62_000877"; transcript_id "gnl|WGS:JAAVVJ|G4P62_T001427"; gene "dock4"; locus_tag "G4P62_000877"; note "transcript variant X3"; orig_protein_id "gnl|WGS:JAAVVJ|G4P62_P001427"; orig_transcript_id "gnl|WGS:JAAVVJ|G4P62_T001427"; product "dedicator of cytokinesis 4"; transcript_biotype "mRNA"; exon_number "32";
CM025009.1	Genbank	exon	19094608	19094703	.	+	.	gene_id "G4P62_000877"; transcript_id "gnl|WGS:JAAVVJ|G4P62_T001427"; gene "dock4"; locus_tag "G4P62_000877"; note "transcript variant X3"; orig_protein_id "gnl|WGS:JAAVVJ|G4P62_P001427"; orig_transcript_id "gnl|WGS:JAAVVJ|G4P62_T001427"; product "dedicator of cytokinesis 4"; transcript_biotype "mRNA"; exon_number "33";
CM025009.1	Genbank	exon	19094790	19094850	.	+	.	gene_id "G4P62_000877"; transcript_id "gnl|WGS:JAAVVJ|G4P62_T001427"; gene "dock4"; locus_tag "G4P62_000877"; note "transcript variant X3"; orig_protein_id "gnl|WGS:JAAVVJ|G4P62_P001427"; orig_transcript_id "gnl|WGS:JAAVVJ|G4P62_T001427"; product "dedicator of cytokinesis 4"; transcript_biotype "mRNA"; exon_number "34";
CM025009.1	Genbank	exon	19096469	19096562	.	+	.	gene_id "G4P62_000877"; transcript_id "gnl|WGS:JAAVVJ|G4P62_T001427"; gene "dock4"; locus_tag "G4P62_000877"; note "transcript variant X3"; orig_protein_id "gnl|WGS:JAAVVJ|G4P62_P001427"; orig_transcript_id "gnl|WGS:JAAVVJ|G4P62_T001427"; product "dedicator of cytokinesis 4"; transcript_biotype "mRNA"; exon_number "35";
CM025009.1	Genbank	exon	19096765	19096913	.	+	.	gene_id "G4P62_000877"; transcript_id "gnl|WGS:JAAVVJ|G4P62_T001427"; gene "dock4"; locus_tag "G4P62_000877"; note "transcript variant X3"; orig_protein_id "gnl|WGS:JAAVVJ|G4P62_P001427"; orig_transcript_id "gnl|WGS:JAAVVJ|G4P62_T001427"; product "dedicator of cytokinesis 4"; transcript_biotype "mRNA"; exon_number "36";
CM025009.1	Genbank	exon	19099462	19099548	.	+	.	gene_id "G4P62_000877"; transcript_id "gnl|WGS:JAAVVJ|G4P62_T001427"; gene "dock4"; locus_tag "G4P62_000877"; note "transcript variant X3"; orig_protein_id "gnl|WGS:JAAVVJ|G4P62_P001427"; orig_transcript_id "gnl|WGS:JAAVVJ|G4P62_T001427"; product "dedicator of cytokinesis 4"; transcript_biotype "mRNA"; exon_number "37";
CM025009.1	Genbank	exon	19099692	19099796	.	+	.	gene_id "G4P62_000877"; transcript_id "gnl|WGS:JAAVVJ|G4P62_T001427"; gene "dock4"; locus_tag "G4P62_000877"; note "transcript variant X3"; orig_protein_id "gnl|WGS:JAAVVJ|G4P62_P001427"; orig_transcript_id "gnl|WGS:JAAVVJ|G4P62_T001427"; product "dedicator of cytokinesis 4"; transcript_biotype "mRNA"; exon_number "38";
CM025009.1	Genbank	exon	19100119	19100260	.	+	.	gene_id "G4P62_000877"; transcript_id "gnl|WGS:JAAVVJ|G4P62_T001427"; gene "dock4"; locus_tag "G4P62_000877"; note "transcript variant X3"; orig_protein_id "gnl|WGS:JAAVVJ|G4P62_P001427"; orig_transcript_id "gnl|WGS:JAAVVJ|G4P62_T001427"; product "dedicator of cytokinesis 4"; transcript_biotype "mRNA"; exon_number "39";
CM025009.1	Genbank	exon	19101089	19101255	.	+	.	gene_id "G4P62_000877"; transcript_id "gnl|WGS:JAAVVJ|G4P62_T001427"; gene "dock4"; locus_tag "G4P62_000877"; note "transcript variant X3"; orig_protein_id "gnl|WGS:JAAVVJ|G4P62_P001427"; orig_transcript_id "gnl|WGS:JAAVVJ|G4P62_T001427"; product "dedicator of cytokinesis 4"; transcript_biotype "mRNA"; exon_number "40";
CM025009.1	Genbank	exon	19105415	19105501	.	+	.	gene_id "G4P62_000877"; transcript_id "gnl|WGS:JAAVVJ|G4P62_T001427"; gene "dock4"; locus_tag "G4P62_000877"; note "transcript variant X3"; orig_protein_id "gnl|WGS:JAAVVJ|G4P62_P001427"; orig_transcript_id "gnl|WGS:JAAVVJ|G4P62_T001427"; product "dedicator of cytokinesis 4"; transcript_biotype "mRNA"; exon_number "41";
CM025009.1	Genbank	exon	19108007	19108183	.	+	.	gene_id "G4P62_000877"; transcript_id "gnl|WGS:JAAVVJ|G4P62_T001427"; gene "dock4"; locus_tag "G4P62_000877"; note "transcript variant X3"; orig_protein_id "gnl|WGS:JAAVVJ|G4P62_P001427"; orig_transcript_id "gnl|WGS:JAAVVJ|G4P62_T001427"; product "dedicator of cytokinesis 4"; transcript_biotype "mRNA"; exon_number "42";
CM025009.1	Genbank	exon	19112622	19112705	.	+	.	gene_id "G4P62_000877"; transcript_id "gnl|WGS:JAAVVJ|G4P62_T001427"; gene "dock4"; locus_tag "G4P62_000877"; note "transcript variant X3"; orig_protein_id "gnl|WGS:JAAVVJ|G4P62_P001427"; orig_transcript_id "gnl|WGS:JAAVVJ|G4P62_T001427"; product "dedicator of cytokinesis 4"; transcript_biotype "mRNA"; exon_number "43";
CM025009.1	Genbank	exon	19115114	19115233	.	+	.	gene_id "G4P62_000877"; transcript_id "gnl|WGS:JAAVVJ|G4P62_T001427"; gene "dock4"; locus_tag "G4P62_000877"; note "transcript variant X3"; orig_protein_id "gnl|WGS:JAAVVJ|G4P62_P001427"; orig_transcript_id "gnl|WGS:JAAVVJ|G4P62_T001427"; product "dedicator of cytokinesis 4"; transcript_biotype "mRNA"; exon_number "44";
CM025009.1	Genbank	exon	19115577	19115698	.	+	.	gene_id "G4P62_000877"; transcript_id "gnl|WGS:JAAVVJ|G4P62_T001427"; gene "dock4"; locus_tag "G4P62_000877"; note "transcript variant X3"; orig_protein_id "gnl|WGS:JAAVVJ|G4P62_P001427"; orig_transcript_id "gnl|WGS:JAAVVJ|G4P62_T001427"; product "dedicator of cytokinesis 4"; transcript_biotype "mRNA"; exon_number "45";
CM025009.1	Genbank	exon	19118027	19118147	.	+	.	gene_id "G4P62_000877"; transcript_id "gnl|WGS:JAAVVJ|G4P62_T001427"; gene "dock4"; locus_tag "G4P62_000877"; note "transcript variant X3"; orig_protein_id "gnl|WGS:JAAVVJ|G4P62_P001427"; orig_transcript_id "gnl|WGS:JAAVVJ|G4P62_T001427"; product "dedicator of cytokinesis 4"; transcript_biotype "mRNA"; exon_number "46";
CM025009.1	Genbank	exon	19121357	19121438	.	+	.	gene_id "G4P62_000877"; transcript_id "gnl|WGS:JAAVVJ|G4P62_T001427"; gene "dock4"; locus_tag "G4P62_000877"; note "transcript variant X3"; orig_protein_id "gnl|WGS:JAAVVJ|G4P62_P001427"; orig_transcript_id "gnl|WGS:JAAVVJ|G4P62_T001427"; product "dedicator of cytokinesis 4"; transcript_biotype "mRNA"; exon_number "47";
CM025009.1	Genbank	exon	19122493	19122602	.	+	.	gene_id "G4P62_000877"; transcript_id "gnl|WGS:JAAVVJ|G4P62_T001427"; gene "dock4"; locus_tag "G4P62_000877"; note "transcript variant X3"; orig_protein_id "gnl|WGS:JAAVVJ|G4P62_P001427"; orig_transcript_id "gnl|WGS:JAAVVJ|G4P62_T001427"; product "dedicator of cytokinesis 4"; transcript_biotype "mRNA"; exon_number "48";
CM025009.1	Genbank	exon	19127349	19127421	.	+	.	gene_id "G4P62_000877"; transcript_id "gnl|WGS:JAAVVJ|G4P62_T001427"; gene "dock4"; locus_tag "G4P62_000877"; note "transcript variant X3"; orig_protein_id "gnl|WGS:JAAVVJ|G4P62_P001427"; orig_transcript_id "gnl|WGS:JAAVVJ|G4P62_T001427"; product "dedicator of cytokinesis 4"; transcript_biotype "mRNA"; exon_number "49";
CM025009.1	Genbank	exon	19131544	19131660	.	+	.	gene_id "G4P62_000877"; transcript_id "gnl|WGS:JAAVVJ|G4P62_T001427"; gene "dock4"; locus_tag "G4P62_000877"; note "transcript variant X3"; orig_protein_id "gnl|WGS:JAAVVJ|G4P62_P001427"; orig_transcript_id "gnl|WGS:JAAVVJ|G4P62_T001427"; product "dedicator of cytokinesis 4"; transcript_biotype "mRNA"; exon_number "50";
CM025009.1	Genbank	exon	19133893	19133954	.	+	.	gene_id "G4P62_000877"; transcript_id "gnl|WGS:JAAVVJ|G4P62_T001427"; gene "dock4"; locus_tag "G4P62_000877"; note "transcript variant X3"; orig_protein_id "gnl|WGS:JAAVVJ|G4P62_P001427"; orig_transcript_id "gnl|WGS:JAAVVJ|G4P62_T001427"; product "dedicator of cytokinesis 4"; transcript_biotype "mRNA"; exon_number "51";
CM025009.1	Genbank	exon	19135434	19137611	.	+	.	gene_id "G4P62_000877"; transcript_id "gnl|WGS:JAAVVJ|G4P62_T001427"; gene "dock4"; locus_tag "G4P62_000877"; note "transcript variant X3"; orig_protein_id "gnl|WGS:JAAVVJ|G4P62_P001427"; orig_transcript_id "gnl|WGS:JAAVVJ|G4P62_T001427"; product "dedicator of cytokinesis 4"; transcript_biotype "mRNA"; exon_number "52";
CM025009.1	Genbank	CDS	18969984	18970020	.	+	0	gene_id "G4P62_000877"; transcript_id "gnl|WGS:JAAVVJ|G4P62_T001427"; gbkey "CDS"; gene "dock4"; locus_tag "G4P62_000877"; orig_transcript_id "gnl|WGS:JAAVVJ|G4P62_T001427"; product "transcript variant X3"; protein_id "KAF7229046.1"; exon_number "1";
CM025009.1	Genbank	CDS	19020856	19020939	.	+	2	gene_id "G4P62_000877"; transcript_id "gnl|WGS:JAAVVJ|G4P62_T001427"; gbkey "CDS"; gene "dock4"; locus_tag "G4P62_000877"; orig_transcript_id "gnl|WGS:JAAVVJ|G4P62_T001427"; product "transcript variant X3"; protein_id "KAF7229046.1"; exon_number "2";
CM025009.1	Genbank	CDS	19024095	19024135	.	+	2	gene_id "G4P62_000877"; transcript_id "gnl|WGS:JAAVVJ|G4P62_T001427"; gbkey "CDS"; gene "dock4"; locus_tag "G4P62_000877"; orig_transcript_id "gnl|WGS:JAAVVJ|G4P62_T001427"; product "transcript variant X3"; protein_id "KAF7229046.1"; exon_number "3";
CM025009.1	Genbank	CDS	19025800	19025855	.	+	0	gene_id "G4P62_000877"; transcript_id "gnl|WGS:JAAVVJ|G4P62_T001427"; gbkey "CDS"; gene "dock4"; locus_tag "G4P62_000877"; orig_transcript_id "gnl|WGS:JAAVVJ|G4P62_T001427"; product "transcript variant X3"; protein_id "KAF7229046.1"; exon_number "4";
CM025009.1	Genbank	CDS	19026013	19026109	.	+	1	gene_id "G4P62_000877"; transcript_id "gnl|WGS:JAAVVJ|G4P62_T001427"; gbkey "CDS"; gene "dock4"; locus_tag "G4P62_000877"; orig_transcript_id "gnl|WGS:JAAVVJ|G4P62_T001427"; product "transcript variant X3"; protein_id "KAF7229046.1"; exon_number "5";
CM025009.1	Genbank	CDS	19026505	19026653	.	+	0	gene_id "G4P62_000877"; transcript_id "gnl|WGS:JAAVVJ|G4P62_T001427"; gbkey "CDS"; gene "dock4"; locus_tag "G4P62_000877"; orig_transcript_id "gnl|WGS:JAAVVJ|G4P62_T001427"; product "transcript variant X3"; protein_id "KAF7229046.1"; exon_number "6";
CM025009.1	Genbank	CDS	19029015	19029099	.	+	1	gene_id "G4P62_000877"; transcript_id "gnl|WGS:JAAVVJ|G4P62_T001427"; gbkey "CDS"; gene "dock4"; locus_tag "G4P62_000877"; orig_transcript_id "gnl|WGS:JAAVVJ|G4P62_T001427"; product "transcript variant X3"; protein_id "KAF7229046.1"; exon_number "7";
CM025009.1	Genbank	CDS	19038165	19038316	.	+	0	gene_id "G4P62_000877"; transcript_id "gnl|WGS:JAAVVJ|G4P62_T001427"; gbkey "CDS"; gene "dock4"; locus_tag "G4P62_000877"; orig_transcript_id "gnl|WGS:JAAVVJ|G4P62_T001427"; product "transcript variant X3"; protein_id "KAF7229046.1"; exon_number "8";
CM025009.1	Genbank	CDS	19045337	19045418	.	+	1	gene_id "G4P62_000877"; transcript_id "gnl|WGS:JAAVVJ|G4P62_T001427"; gbkey "CDS"; gene "dock4"; locus_tag "G4P62_000877"; orig_transcript_id "gnl|WGS:JAAVVJ|G4P62_T001427"; product "transcript variant X3"; protein_id "KAF7229046.1"; exon_number "9";
CM025009.1	Genbank	CDS	19047014	19047074	.	+	0	gene_id "G4P62_000877"; transcript_id "gnl|WGS:JAAVVJ|G4P62_T001427"; gbkey "CDS"; gene "dock4"; locus_tag "G4P62_000877"; orig_transcript_id "gnl|WGS:JAAVVJ|G4P62_T001427"; product "transcript variant X3"; protein_id "KAF7229046.1"; exon_number "10";
CM025009.1	Genbank	CDS	19047180	19047312	.	+	2	gene_id "G4P62_000877"; transcript_id "gnl|WGS:JAAVVJ|G4P62_T001427"; gbkey "CDS"; gene "dock4"; locus_tag "G4P62_000877"; orig_transcript_id "gnl|WGS:JAAVVJ|G4P62_T001427"; product "transcript variant X3"; protein_id "KAF7229046.1"; exon_number "11";
CM025009.1	Genbank	CDS	19047496	19047584	.	+	1	gene_id "G4P62_000877"; transcript_id "gnl|WGS:JAAVVJ|G4P62_T001427"; gbkey "CDS"; gene "dock4"; locus_tag "G4P62_000877"; orig_transcript_id "gnl|WGS:JAAVVJ|G4P62_T001427"; product "transcript variant X3"; protein_id "KAF7229046.1"; exon_number "12";
CM025009.1	Genbank	CDS	19058785	19058910	.	+	2	gene_id "G4P62_000877"; transcript_id "gnl|WGS:JAAVVJ|G4P62_T001427"; gbkey "CDS"; gene "dock4"; locus_tag "G4P62_000877"; orig_transcript_id "gnl|WGS:JAAVVJ|G4P62_T001427"; product "transcript variant X3"; protein_id "KAF7229046.1"; exon_number "13";
CM025009.1	Genbank	CDS	19062584	19062708	.	+	2	gene_id "G4P62_000877"; transcript_id "gnl|WGS:JAAVVJ|G4P62_T001427"; gbkey "CDS"; gene "dock4"; locus_tag "G4P62_000877"; orig_transcript_id "gnl|WGS:JAAVVJ|G4P62_T001427"; product "transcript variant X3"; protein_id "KAF7229046.1"; exon_number "14";
CM025009.1	Genbank	CDS	19068734	19068896	.	+	0	gene_id "G4P62_000877"; transcript_id "gnl|WGS:JAAVVJ|G4P62_T001427"; gbkey "CDS"; gene "dock4"; locus_tag "G4P62_000877"; orig_transcript_id "gnl|WGS:JAAVVJ|G4P62_T001427"; product "transcript variant X3"; protein_id "KAF7229046.1"; exon_number "15";
CM025009.1	Genbank	CDS	19070756	19070862	.	+	2	gene_id "G4P62_000877"; transcript_id "gnl|WGS:JAAVVJ|G4P62_T001427"; gbkey "CDS"; gene "dock4"; locus_tag "G4P62_000877"; orig_transcript_id "gnl|WGS:JAAVVJ|G4P62_T001427"; product "transcript variant X3"; protein_id "KAF7229046.1"; exon_number "16";
CM025009.1	Genbank	CDS	19071854	19072007	.	+	0	gene_id "G4P62_000877"; transcript_id "gnl|WGS:JAAVVJ|G4P62_T001427"; gbkey "CDS"; gene "dock4"; locus_tag "G4P62_000877"; orig_transcript_id "gnl|WGS:JAAVVJ|G4P62_T001427"; product "transcript variant X3"; protein_id "KAF7229046.1"; exon_number "17";
CM025009.1	Genbank	CDS	19074174	19074271	.	+	2	gene_id "G4P62_000877"; transcript_id "gnl|WGS:JAAVVJ|G4P62_T001427"; gbkey "CDS"; gene "dock4"; locus_tag "G4P62_000877"; orig_transcript_id "gnl|WGS:JAAVVJ|G4P62_T001427"; product "transcript variant X3"; protein_id "KAF7229046.1"; exon_number "18";
CM025009.1	Genbank	CDS	19074355	19074438	.	+	0	gene_id "G4P62_000877"; transcript_id "gnl|WGS:JAAVVJ|G4P62_T001427"; gbkey "CDS"; gene "dock4"; locus_tag "G4P62_000877"; orig_transcript_id "gnl|WGS:JAAVVJ|G4P62_T001427"; product "transcript variant X3"; protein_id "KAF7229046.1"; exon_number "19";
CM025009.1	Genbank	CDS	19074937	19075037	.	+	0	gene_id "G4P62_000877"; transcript_id "gnl|WGS:JAAVVJ|G4P62_T001427"; gbkey "CDS"; gene "dock4"; locus_tag "G4P62_000877"; orig_transcript_id "gnl|WGS:JAAVVJ|G4P62_T001427"; product "transcript variant X3"; protein_id "KAF7229046.1"; exon_number "20";
CM025009.1	Genbank	CDS	19077237	19077318	.	+	1	gene_id "G4P62_000877"; transcript_id "gnl|WGS:JAAVVJ|G4P62_T001427"; gbkey "CDS"; gene "dock4"; locus_tag "G4P62_000877"; orig_transcript_id "gnl|WGS:JAAVVJ|G4P62_T001427"; product "transcript variant X3"; protein_id "KAF7229046.1"; exon_number "21";
CM025009.1	Genbank	CDS	19079151	19079321	.	+	0	gene_id "G4P62_000877"; transcript_id "gnl|WGS:JAAVVJ|G4P62_T001427"; gbkey "CDS"; gene "dock4"; locus_tag "G4P62_000877"; orig_transcript_id "gnl|WGS:JAAVVJ|G4P62_T001427"; product "transcript variant X3"; protein_id "KAF7229046.1"; exon_number "22";
CM025009.1	Genbank	CDS	19081744	19081936	.	+	0	gene_id "G4P62_000877"; transcript_id "gnl|WGS:JAAVVJ|G4P62_T001427"; gbkey "CDS"; gene "dock4"; locus_tag "G4P62_000877"; orig_transcript_id "gnl|WGS:JAAVVJ|G4P62_T001427"; product "transcript variant X3"; protein_id "KAF7229046.1"; exon_number "23";
CM025009.1	Genbank	CDS	19082048	19082184	.	+	2	gene_id "G4P62_000877"; transcript_id "gnl|WGS:JAAVVJ|G4P62_T001427"; gbkey "CDS"; gene "dock4"; locus_tag "G4P62_000877"; orig_transcript_id "gnl|WGS:JAAVVJ|G4P62_T001427"; product "transcript variant X3"; protein_id "KAF7229046.1"; exon_number "24";
CM025009.1	Genbank	CDS	19084508	19084642	.	+	0	gene_id "G4P62_000877"; transcript_id "gnl|WGS:JAAVVJ|G4P62_T001427"; gbkey "CDS"; gene "dock4"; locus_tag "G4P62_000877"; orig_transcript_id "gnl|WGS:JAAVVJ|G4P62_T001427"; product "transcript variant X3"; protein_id "KAF7229046.1"; exon_number "25";
CM025009.1	Genbank	CDS	19085060	19085158	.	+	0	gene_id "G4P62_000877"; transcript_id "gnl|WGS:JAAVVJ|G4P62_T001427"; gbkey "CDS"; gene "dock4"; locus_tag "G4P62_000877"; orig_transcript_id "gnl|WGS:JAAVVJ|G4P62_T001427"; product "transcript variant X3"; protein_id "KAF7229046.1"; exon_number "26";
CM025009.1	Genbank	CDS	19085340	19085434	.	+	0	gene_id "G4P62_000877"; transcript_id "gnl|WGS:JAAVVJ|G4P62_T001427"; gbkey "CDS"; gene "dock4"; locus_tag "G4P62_000877"; orig_transcript_id "gnl|WGS:JAAVVJ|G4P62_T001427"; product "transcript variant X3"; protein_id "KAF7229046.1"; exon_number "27";
CM025009.1	Genbank	CDS	19085667	19085742	.	+	1	gene_id "G4P62_000877"; transcript_id "gnl|WGS:JAAVVJ|G4P62_T001427"; gbkey "CDS"; gene "dock4"; locus_tag "G4P62_000877"; orig_transcript_id "gnl|WGS:JAAVVJ|G4P62_T001427"; product "transcript variant X3"; protein_id "KAF7229046.1"; exon_number "28";
CM025009.1	Genbank	CDS	19085875	19085975	.	+	0	gene_id "G4P62_000877"; transcript_id "gnl|WGS:JAAVVJ|G4P62_T001427"; gbkey "CDS"; gene "dock4"; locus_tag "G4P62_000877"; orig_transcript_id "gnl|WGS:JAAVVJ|G4P62_T001427"; product "transcript variant X3"; protein_id "KAF7229046.1"; exon_number "29";
CM025009.1	Genbank	CDS	19086128	19086186	.	+	1	gene_id "G4P62_000877"; transcript_id "gnl|WGS:JAAVVJ|G4P62_T001427"; gbkey "CDS"; gene "dock4"; locus_tag "G4P62_000877"; orig_transcript_id "gnl|WGS:JAAVVJ|G4P62_T001427"; product "transcript variant X3"; protein_id "KAF7229046.1"; exon_number "30";
CM025009.1	Genbank	CDS	19086753	19086901	.	+	2	gene_id "G4P62_000877"; transcript_id "gnl|WGS:JAAVVJ|G4P62_T001427"; gbkey "CDS"; gene "dock4"; locus_tag "G4P62_000877"; orig_transcript_id "gnl|WGS:JAAVVJ|G4P62_T001427"; product "transcript variant X3"; protein_id "KAF7229046.1"; exon_number "31";
CM025009.1	Genbank	CDS	19088991	19089076	.	+	0	gene_id "G4P62_000877"; transcript_id "gnl|WGS:JAAVVJ|G4P62_T001427"; gbkey "CDS"; gene "dock4"; locus_tag "G4P62_000877"; orig_transcript_id "gnl|WGS:JAAVVJ|G4P62_T001427"; product "transcript variant X3"; protein_id "KAF7229046.1"; exon_number "32";
CM025009.1	Genbank	CDS	19094608	19094703	.	+	1	gene_id "G4P62_000877"; transcript_id "gnl|WGS:JAAVVJ|G4P62_T001427"; gbkey "CDS"; gene "dock4"; locus_tag "G4P62_000877"; orig_transcript_id "gnl|WGS:JAAVVJ|G4P62_T001427"; product "transcript variant X3"; protein_id "KAF7229046.1"; exon_number "33";
CM025009.1	Genbank	CDS	19094790	19094850	.	+	1	gene_id "G4P62_000877"; transcript_id "gnl|WGS:JAAVVJ|G4P62_T001427"; gbkey "CDS"; gene "dock4"; locus_tag "G4P62_000877"; orig_transcript_id "gnl|WGS:JAAVVJ|G4P62_T001427"; product "transcript variant X3"; protein_id "KAF7229046.1"; exon_number "34";
CM025009.1	Genbank	CDS	19096469	19096562	.	+	0	gene_id "G4P62_000877"; transcript_id "gnl|WGS:JAAVVJ|G4P62_T001427"; gbkey "CDS"; gene "dock4"; locus_tag "G4P62_000877"; orig_transcript_id "gnl|WGS:JAAVVJ|G4P62_T001427"; product "transcript variant X3"; protein_id "KAF7229046.1"; exon_number "35";
CM025009.1	Genbank	CDS	19096765	19096913	.	+	2	gene_id "G4P62_000877"; transcript_id "gnl|WGS:JAAVVJ|G4P62_T001427"; gbkey "CDS"; gene "dock4"; locus_tag "G4P62_000877"; orig_transcript_id "gnl|WGS:JAAVVJ|G4P62_T001427"; product "transcript variant X3"; protein_id "KAF7229046.1"; exon_number "36";
CM025009.1	Genbank	CDS	19099462	19099548	.	+	0	gene_id "G4P62_000877"; transcript_id "gnl|WGS:JAAVVJ|G4P62_T001427"; gbkey "CDS"; gene "dock4"; locus_tag "G4P62_000877"; orig_transcript_id "gnl|WGS:JAAVVJ|G4P62_T001427"; product "transcript variant X3"; protein_id "KAF7229046.1"; exon_number "37";
CM025009.1	Genbank	CDS	19099692	19099796	.	+	0	gene_id "G4P62_000877"; transcript_id "gnl|WGS:JAAVVJ|G4P62_T001427"; gbkey "CDS"; gene "dock4"; locus_tag "G4P62_000877"; orig_transcript_id "gnl|WGS:JAAVVJ|G4P62_T001427"; product "transcript variant X3"; protein_id "KAF7229046.1"; exon_number "38";
CM025009.1	Genbank	CDS	19100119	19100260	.	+	0	gene_id "G4P62_000877"; transcript_id "gnl|WGS:JAAVVJ|G4P62_T001427"; gbkey "CDS"; gene "dock4"; locus_tag "G4P62_000877"; orig_transcript_id "gnl|WGS:JAAVVJ|G4P62_T001427"; product "transcript variant X3"; protein_id "KAF7229046.1"; exon_number "39";
CM025009.1	Genbank	CDS	19101089	19101255	.	+	2	gene_id "G4P62_000877"; transcript_id "gnl|WGS:JAAVVJ|G4P62_T001427"; gbkey "CDS"; gene "dock4"; locus_tag "G4P62_000877"; orig_transcript_id "gnl|WGS:JAAVVJ|G4P62_T001427"; product "transcript variant X3"; protein_id "KAF7229046.1"; exon_number "40";
CM025009.1	Genbank	CDS	19105415	19105501	.	+	0	gene_id "G4P62_000877"; transcript_id "gnl|WGS:JAAVVJ|G4P62_T001427"; gbkey "CDS"; gene "dock4"; locus_tag "G4P62_000877"; orig_transcript_id "gnl|WGS:JAAVVJ|G4P62_T001427"; product "transcript variant X3"; protein_id "KAF7229046.1"; exon_number "41";
CM025009.1	Genbank	CDS	19108007	19108183	.	+	0	gene_id "G4P62_000877"; transcript_id "gnl|WGS:JAAVVJ|G4P62_T001427"; gbkey "CDS"; gene "dock4"; locus_tag "G4P62_000877"; orig_transcript_id "gnl|WGS:JAAVVJ|G4P62_T001427"; product "transcript variant X3"; protein_id "KAF7229046.1"; exon_number "42";
CM025009.1	Genbank	CDS	19112622	19112705	.	+	0	gene_id "G4P62_000877"; transcript_id "gnl|WGS:JAAVVJ|G4P62_T001427"; gbkey "CDS"; gene "dock4"; locus_tag "G4P62_000877"; orig_transcript_id "gnl|WGS:JAAVVJ|G4P62_T001427"; product "transcript variant X3"; protein_id "KAF7229046.1"; exon_number "43";
CM025009.1	Genbank	CDS	19115114	19115233	.	+	0	gene_id "G4P62_000877"; transcript_id "gnl|WGS:JAAVVJ|G4P62_T001427"; gbkey "CDS"; gene "dock4"; locus_tag "G4P62_000877"; orig_transcript_id "gnl|WGS:JAAVVJ|G4P62_T001427"; product "transcript variant X3"; protein_id "KAF7229046.1"; exon_number "44";
CM025009.1	Genbank	CDS	19115577	19115698	.	+	0	gene_id "G4P62_000877"; transcript_id "gnl|WGS:JAAVVJ|G4P62_T001427"; gbkey "CDS"; gene "dock4"; locus_tag "G4P62_000877"; orig_transcript_id "gnl|WGS:JAAVVJ|G4P62_T001427"; product "transcript variant X3"; protein_id "KAF7229046.1"; exon_number "45";
CM025009.1	Genbank	CDS	19118027	19118147	.	+	1	gene_id "G4P62_000877"; transcript_id "gnl|WGS:JAAVVJ|G4P62_T001427"; gbkey "CDS"; gene "dock4"; locus_tag "G4P62_000877"; orig_transcript_id "gnl|WGS:JAAVVJ|G4P62_T001427"; product "transcript variant X3"; protein_id "KAF7229046.1"; exon_number "46";
CM025009.1	Genbank	CDS	19121357	19121438	.	+	0	gene_id "G4P62_000877"; transcript_id "gnl|WGS:JAAVVJ|G4P62_T001427"; gbkey "CDS"; gene "dock4"; locus_tag "G4P62_000877"; orig_transcript_id "gnl|WGS:JAAVVJ|G4P62_T001427"; product "transcript variant X3"; protein_id "KAF7229046.1"; exon_number "47";
CM025009.1	Genbank	CDS	19122493	19122602	.	+	2	gene_id "G4P62_000877"; transcript_id "gnl|WGS:JAAVVJ|G4P62_T001427"; gbkey "CDS"; gene "dock4"; locus_tag "G4P62_000877"; orig_transcript_id "gnl|WGS:JAAVVJ|G4P62_T001427"; product "transcript variant X3"; protein_id "KAF7229046.1"; exon_number "48";
CM025009.1	Genbank	CDS	19127349	19127421	.	+	0	gene_id "G4P62_000877"; transcript_id "gnl|WGS:JAAVVJ|G4P62_T001427"; gbkey "CDS"; gene "dock4"; locus_tag "G4P62_000877"; orig_transcript_id "gnl|WGS:JAAVVJ|G4P62_T001427"; product "transcript variant X3"; protein_id "KAF7229046.1"; exon_number "49";
CM025009.1	Genbank	CDS	19131544	19131660	.	+	2	gene_id "G4P62_000877"; transcript_id "gnl|WGS:JAAVVJ|G4P62_T001427"; gbkey "CDS"; gene "dock4"; locus_tag "G4P62_000877"; orig_transcript_id "gnl|WGS:JAAVVJ|G4P62_T001427"; product "transcript variant X3"; protein_id "KAF7229046.1"; exon_number "50";
CM025009.1	Genbank	CDS	19133893	19133954	.	+	2	gene_id "G4P62_000877"; transcript_id "gnl|WGS:JAAVVJ|G4P62_T001427"; gbkey "CDS"; gene "dock4"; locus_tag "G4P62_000877"; orig_transcript_id "gnl|WGS:JAAVVJ|G4P62_T001427"; product "transcript variant X3"; protein_id "KAF7229046.1"; exon_number "51";
CM025009.1	Genbank	CDS	19135434	19135886	.	+	0	gene_id "G4P62_000877"; transcript_id "gnl|WGS:JAAVVJ|G4P62_T001427"; gbkey "CDS"; gene "dock4"; locus_tag "G4P62_000877"; orig_transcript_id "gnl|WGS:JAAVVJ|G4P62_T001427"; product "transcript variant X3"; protein_id "KAF7229046.1"; exon_number "52";
CM025009.1	Genbank	start_codon	18969984	18969986	.	+	0	gene_id "G4P62_000877"; transcript_id "gnl|WGS:JAAVVJ|G4P62_T001427"; gbkey "CDS"; gene "dock4"; locus_tag "G4P62_000877"; orig_transcript_id "gnl|WGS:JAAVVJ|G4P62_T001427"; product "transcript variant X3"; protein_id "KAF7229046.1"; exon_number "1";
CM025009.1	Genbank	stop_codon	19135887	19135889	.	+	0	gene_id "G4P62_000877"; transcript_id "gnl|WGS:JAAVVJ|G4P62_T001427"; gbkey "CDS"; gene "dock4"; locus_tag "G4P62_000877"; orig_transcript_id "gnl|WGS:JAAVVJ|G4P62_T001427"; product "transcript variant X3"; protein_id "KAF7229046.1"; exon_number "52";
CM025009.1	Genbank	transcript	18969808	19135889	.	+	.	gene_id "G4P62_000877"; transcript_id "gnl|WGS:JAAVVJ|G4P62_T001430"; gbkey "mRNA"; gene "dock4"; locus_tag "G4P62_000877"; note "transcript variant X1"; orig_protein_id "gnl|WGS:JAAVVJ|G4P62_P001430"; orig_transcript_id "gnl|WGS:JAAVVJ|G4P62_T001430"; product "dedicator of cytokinesis 4"; transcript_biotype "mRNA";
CM025009.1	Genbank	exon	18969808	18970020	.	+	.	gene_id "G4P62_000877"; transcript_id "gnl|WGS:JAAVVJ|G4P62_T001430"; gene "dock4"; locus_tag "G4P62_000877"; note "transcript variant X1"; orig_protein_id "gnl|WGS:JAAVVJ|G4P62_P001430"; orig_transcript_id "gnl|WGS:JAAVVJ|G4P62_T001430"; product "dedicator of cytokinesis 4"; transcript_biotype "mRNA"; exon_number "1";
CM025009.1	Genbank	exon	19020856	19020939	.	+	.	gene_id "G4P62_000877"; transcript_id "gnl|WGS:JAAVVJ|G4P62_T001430"; gene "dock4"; locus_tag "G4P62_000877"; note "transcript variant X1"; orig_protein_id "gnl|WGS:JAAVVJ|G4P62_P001430"; orig_transcript_id "gnl|WGS:JAAVVJ|G4P62_T001430"; product "dedicator of cytokinesis 4"; transcript_biotype "mRNA"; exon_number "2";
CM025009.1	Genbank	exon	19024095	19024135	.	+	.	gene_id "G4P62_000877"; transcript_id "gnl|WGS:JAAVVJ|G4P62_T001430"; gene "dock4"; locus_tag "G4P62_000877"; note "transcript variant X1"; orig_protein_id "gnl|WGS:JAAVVJ|G4P62_P001430"; orig_transcript_id "gnl|WGS:JAAVVJ|G4P62_T001430"; product "dedicator of cytokinesis 4"; transcript_biotype "mRNA"; exon_number "3";
CM025009.1	Genbank	exon	19025800	19025855	.	+	.	gene_id "G4P62_000877"; transcript_id "gnl|WGS:JAAVVJ|G4P62_T001430"; gene "dock4"; locus_tag "G4P62_000877"; note "transcript variant X1"; orig_protein_id "gnl|WGS:JAAVVJ|G4P62_P001430"; orig_transcript_id "gnl|WGS:JAAVVJ|G4P62_T001430"; product "dedicator of cytokinesis 4"; transcript_biotype "mRNA"; exon_number "4";
CM025009.1	Genbank	exon	19026013	19026109	.	+	.	gene_id "G4P62_000877"; transcript_id "gnl|WGS:JAAVVJ|G4P62_T001430"; gene "dock4"; locus_tag "G4P62_000877"; note "transcript variant X1"; orig_protein_id "gnl|WGS:JAAVVJ|G4P62_P001430"; orig_transcript_id "gnl|WGS:JAAVVJ|G4P62_T001430"; product "dedicator of cytokinesis 4"; transcript_biotype "mRNA"; exon_number "5";
CM025009.1	Genbank	exon	19026505	19026653	.	+	.	gene_id "G4P62_000877"; transcript_id "gnl|WGS:JAAVVJ|G4P62_T001430"; gene "dock4"; locus_tag "G4P62_000877"; note "transcript variant X1"; orig_protein_id "gnl|WGS:JAAVVJ|G4P62_P001430"; orig_transcript_id "gnl|WGS:JAAVVJ|G4P62_T001430"; product "dedicator of cytokinesis 4"; transcript_biotype "mRNA"; exon_number "6";
CM025009.1	Genbank	exon	19029015	19029099	.	+	.	gene_id "G4P62_000877"; transcript_id "gnl|WGS:JAAVVJ|G4P62_T001430"; gene "dock4"; locus_tag "G4P62_000877"; note "transcript variant X1"; orig_protein_id "gnl|WGS:JAAVVJ|G4P62_P001430"; orig_transcript_id "gnl|WGS:JAAVVJ|G4P62_T001430"; product "dedicator of cytokinesis 4"; transcript_biotype "mRNA"; exon_number "7";
CM025009.1	Genbank	exon	19038165	19038316	.	+	.	gene_id "G4P62_000877"; transcript_id "gnl|WGS:JAAVVJ|G4P62_T001430"; gene "dock4"; locus_tag "G4P62_000877"; note "transcript variant X1"; orig_protein_id "gnl|WGS:JAAVVJ|G4P62_P001430"; orig_transcript_id "gnl|WGS:JAAVVJ|G4P62_T001430"; product "dedicator of cytokinesis 4"; transcript_biotype "mRNA"; exon_number "8";
CM025009.1	Genbank	exon	19045337	19045418	.	+	.	gene_id "G4P62_000877"; transcript_id "gnl|WGS:JAAVVJ|G4P62_T001430"; gene "dock4"; locus_tag "G4P62_000877"; note "transcript variant X1"; orig_protein_id "gnl|WGS:JAAVVJ|G4P62_P001430"; orig_transcript_id "gnl|WGS:JAAVVJ|G4P62_T001430"; product "dedicator of cytokinesis 4"; transcript_biotype "mRNA"; exon_number "9";
CM025009.1	Genbank	exon	19047014	19047074	.	+	.	gene_id "G4P62_000877"; transcript_id "gnl|WGS:JAAVVJ|G4P62_T001430"; gene "dock4"; locus_tag "G4P62_000877"; note "transcript variant X1"; orig_protein_id "gnl|WGS:JAAVVJ|G4P62_P001430"; orig_transcript_id "gnl|WGS:JAAVVJ|G4P62_T001430"; product "dedicator of cytokinesis 4"; transcript_biotype "mRNA"; exon_number "10";
CM025009.1	Genbank	exon	19047180	19047312	.	+	.	gene_id "G4P62_000877"; transcript_id "gnl|WGS:JAAVVJ|G4P62_T001430"; gene "dock4"; locus_tag "G4P62_000877"; note "transcript variant X1"; orig_protein_id "gnl|WGS:JAAVVJ|G4P62_P001430"; orig_transcript_id "gnl|WGS:JAAVVJ|G4P62_T001430"; product "dedicator of cytokinesis 4"; transcript_biotype "mRNA"; exon_number "11";
CM025009.1	Genbank	exon	19047496	19047584	.	+	.	gene_id "G4P62_000877"; transcript_id "gnl|WGS:JAAVVJ|G4P62_T001430"; gene "dock4"; locus_tag "G4P62_000877"; note "transcript variant X1"; orig_protein_id "gnl|WGS:JAAVVJ|G4P62_P001430"; orig_transcript_id "gnl|WGS:JAAVVJ|G4P62_T001430"; product "dedicator of cytokinesis 4"; transcript_biotype "mRNA"; exon_number "12";
CM025009.1	Genbank	exon	19058785	19058910	.	+	.	gene_id "G4P62_000877"; transcript_id "gnl|WGS:JAAVVJ|G4P62_T001430"; gene "dock4"; locus_tag "G4P62_000877"; note "transcript variant X1"; orig_protein_id "gnl|WGS:JAAVVJ|G4P62_P001430"; orig_transcript_id "gnl|WGS:JAAVVJ|G4P62_T001430"; product "dedicator of cytokinesis 4"; transcript_biotype "mRNA"; exon_number "13";
CM025009.1	Genbank	exon	19062584	19062708	.	+	.	gene_id "G4P62_000877"; transcript_id "gnl|WGS:JAAVVJ|G4P62_T001430"; gene "dock4"; locus_tag "G4P62_000877"; note "transcript variant X1"; orig_protein_id "gnl|WGS:JAAVVJ|G4P62_P001430"; orig_transcript_id "gnl|WGS:JAAVVJ|G4P62_T001430"; product "dedicator of cytokinesis 4"; transcript_biotype "mRNA"; exon_number "14";
CM025009.1	Genbank	exon	19068734	19068896	.	+	.	gene_id "G4P62_000877"; transcript_id "gnl|WGS:JAAVVJ|G4P62_T001430"; gene "dock4"; locus_tag "G4P62_000877"; note "transcript variant X1"; orig_protein_id "gnl|WGS:JAAVVJ|G4P62_P001430"; orig_transcript_id "gnl|WGS:JAAVVJ|G4P62_T001430"; product "dedicator of cytokinesis 4"; transcript_biotype "mRNA"; exon_number "15";
CM025009.1	Genbank	exon	19070756	19070862	.	+	.	gene_id "G4P62_000877"; transcript_id "gnl|WGS:JAAVVJ|G4P62_T001430"; gene "dock4"; locus_tag "G4P62_000877"; note "transcript variant X1"; orig_protein_id "gnl|WGS:JAAVVJ|G4P62_P001430"; orig_transcript_id "gnl|WGS:JAAVVJ|G4P62_T001430"; product "dedicator of cytokinesis 4"; transcript_biotype "mRNA"; exon_number "16";
CM025009.1	Genbank	exon	19071854	19072007	.	+	.	gene_id "G4P62_000877"; transcript_id "gnl|WGS:JAAVVJ|G4P62_T001430"; gene "dock4"; locus_tag "G4P62_000877"; note "transcript variant X1"; orig_protein_id "gnl|WGS:JAAVVJ|G4P62_P001430"; orig_transcript_id "gnl|WGS:JAAVVJ|G4P62_T001430"; product "dedicator of cytokinesis 4"; transcript_biotype "mRNA"; exon_number "17";
CM025009.1	Genbank	exon	19074174	19074271	.	+	.	gene_id "G4P62_000877"; transcript_id "gnl|WGS:JAAVVJ|G4P62_T001430"; gene "dock4"; locus_tag "G4P62_000877"; note "transcript variant X1"; orig_protein_id "gnl|WGS:JAAVVJ|G4P62_P001430"; orig_transcript_id "gnl|WGS:JAAVVJ|G4P62_T001430"; product "dedicator of cytokinesis 4"; transcript_biotype "mRNA"; exon_number "18";
CM025009.1	Genbank	exon	19074355	19074438	.	+	.	gene_id "G4P62_000877"; transcript_id "gnl|WGS:JAAVVJ|G4P62_T001430"; gene "dock4"; locus_tag "G4P62_000877"; note "transcript variant X1"; orig_protein_id "gnl|WGS:JAAVVJ|G4P62_P001430"; orig_transcript_id "gnl|WGS:JAAVVJ|G4P62_T001430"; product "dedicator of cytokinesis 4"; transcript_biotype "mRNA"; exon_number "19";
CM025009.1	Genbank	exon	19074937	19075037	.	+	.	gene_id "G4P62_000877"; transcript_id "gnl|WGS:JAAVVJ|G4P62_T001430"; gene "dock4"; locus_tag "G4P62_000877"; note "transcript variant X1"; orig_protein_id "gnl|WGS:JAAVVJ|G4P62_P001430"; orig_transcript_id "gnl|WGS:JAAVVJ|G4P62_T001430"; product "dedicator of cytokinesis 4"; transcript_biotype "mRNA"; exon_number "20";
CM025009.1	Genbank	exon	19077237	19077318	.	+	.	gene_id "G4P62_000877"; transcript_id "gnl|WGS:JAAVVJ|G4P62_T001430"; gene "dock4"; locus_tag "G4P62_000877"; note "transcript variant X1"; orig_protein_id "gnl|WGS:JAAVVJ|G4P62_P001430"; orig_transcript_id "gnl|WGS:JAAVVJ|G4P62_T001430"; product "dedicator of cytokinesis 4"; transcript_biotype "mRNA"; exon_number "21";
CM025009.1	Genbank	exon	19079151	19079321	.	+	.	gene_id "G4P62_000877"; transcript_id "gnl|WGS:JAAVVJ|G4P62_T001430"; gene "dock4"; locus_tag "G4P62_000877"; note "transcript variant X1"; orig_protein_id "gnl|WGS:JAAVVJ|G4P62_P001430"; orig_transcript_id "gnl|WGS:JAAVVJ|G4P62_T001430"; product "dedicator of cytokinesis 4"; transcript_biotype "mRNA"; exon_number "22";
CM025009.1	Genbank	exon	19081744	19081936	.	+	.	gene_id "G4P62_000877"; transcript_id "gnl|WGS:JAAVVJ|G4P62_T001430"; gene "dock4"; locus_tag "G4P62_000877"; note "transcript variant X1"; orig_protein_id "gnl|WGS:JAAVVJ|G4P62_P001430"; orig_transcript_id "gnl|WGS:JAAVVJ|G4P62_T001430"; product "dedicator of cytokinesis 4"; transcript_biotype "mRNA"; exon_number "23";
CM025009.1	Genbank	exon	19082048	19082184	.	+	.	gene_id "G4P62_000877"; transcript_id "gnl|WGS:JAAVVJ|G4P62_T001430"; gene "dock4"; locus_tag "G4P62_000877"; note "transcript variant X1"; orig_protein_id "gnl|WGS:JAAVVJ|G4P62_P001430"; orig_transcript_id "gnl|WGS:JAAVVJ|G4P62_T001430"; product "dedicator of cytokinesis 4"; transcript_biotype "mRNA"; exon_number "24";
CM025009.1	Genbank	exon	19084508	19084642	.	+	.	gene_id "G4P62_000877"; transcript_id "gnl|WGS:JAAVVJ|G4P62_T001430"; gene "dock4"; locus_tag "G4P62_000877"; note "transcript variant X1"; orig_protein_id "gnl|WGS:JAAVVJ|G4P62_P001430"; orig_transcript_id "gnl|WGS:JAAVVJ|G4P62_T001430"; product "dedicator of cytokinesis 4"; transcript_biotype "mRNA"; exon_number "25";
CM025009.1	Genbank	exon	19085060	19085158	.	+	.	gene_id "G4P62_000877"; transcript_id "gnl|WGS:JAAVVJ|G4P62_T001430"; gene "dock4"; locus_tag "G4P62_000877"; note "transcript variant X1"; orig_protein_id "gnl|WGS:JAAVVJ|G4P62_P001430"; orig_transcript_id "gnl|WGS:JAAVVJ|G4P62_T001430"; product "dedicator of cytokinesis 4"; transcript_biotype "mRNA"; exon_number "26";
CM025009.1	Genbank	exon	19085340	19085434	.	+	.	gene_id "G4P62_000877"; transcript_id "gnl|WGS:JAAVVJ|G4P62_T001430"; gene "dock4"; locus_tag "G4P62_000877"; note "transcript variant X1"; orig_protein_id "gnl|WGS:JAAVVJ|G4P62_P001430"; orig_transcript_id "gnl|WGS:JAAVVJ|G4P62_T001430"; product "dedicator of cytokinesis 4"; transcript_biotype "mRNA"; exon_number "27";
CM025009.1	Genbank	exon	19085667	19085742	.	+	.	gene_id "G4P62_000877"; transcript_id "gnl|WGS:JAAVVJ|G4P62_T001430"; gene "dock4"; locus_tag "G4P62_000877"; note "transcript variant X1"; orig_protein_id "gnl|WGS:JAAVVJ|G4P62_P001430"; orig_transcript_id "gnl|WGS:JAAVVJ|G4P62_T001430"; product "dedicator of cytokinesis 4"; transcript_biotype "mRNA"; exon_number "28";
CM025009.1	Genbank	exon	19085875	19085975	.	+	.	gene_id "G4P62_000877"; transcript_id "gnl|WGS:JAAVVJ|G4P62_T001430"; gene "dock4"; locus_tag "G4P62_000877"; note "transcript variant X1"; orig_protein_id "gnl|WGS:JAAVVJ|G4P62_P001430"; orig_transcript_id "gnl|WGS:JAAVVJ|G4P62_T001430"; product "dedicator of cytokinesis 4"; transcript_biotype "mRNA"; exon_number "29";
CM025009.1	Genbank	exon	19086128	19086186	.	+	.	gene_id "G4P62_000877"; transcript_id "gnl|WGS:JAAVVJ|G4P62_T001430"; gene "dock4"; locus_tag "G4P62_000877"; note "transcript variant X1"; orig_protein_id "gnl|WGS:JAAVVJ|G4P62_P001430"; orig_transcript_id "gnl|WGS:JAAVVJ|G4P62_T001430"; product "dedicator of cytokinesis 4"; transcript_biotype "mRNA"; exon_number "30";
CM025009.1	Genbank	exon	19086753	19086901	.	+	.	gene_id "G4P62_000877"; transcript_id "gnl|WGS:JAAVVJ|G4P62_T001430"; gene "dock4"; locus_tag "G4P62_000877"; note "transcript variant X1"; orig_protein_id "gnl|WGS:JAAVVJ|G4P62_P001430"; orig_transcript_id "gnl|WGS:JAAVVJ|G4P62_T001430"; product "dedicator of cytokinesis 4"; transcript_biotype "mRNA"; exon_number "31";
CM025009.1	Genbank	exon	19088991	19089076	.	+	.	gene_id "G4P62_000877"; transcript_id "gnl|WGS:JAAVVJ|G4P62_T001430"; gene "dock4"; locus_tag "G4P62_000877"; note "transcript variant X1"; orig_protein_id "gnl|WGS:JAAVVJ|G4P62_P001430"; orig_transcript_id "gnl|WGS:JAAVVJ|G4P62_T001430"; product "dedicator of cytokinesis 4"; transcript_biotype "mRNA"; exon_number "32";
CM025009.1	Genbank	exon	19094285	19094311	.	+	.	gene_id "G4P62_000877"; transcript_id "gnl|WGS:JAAVVJ|G4P62_T001430"; gene "dock4"; locus_tag "G4P62_000877"; note "transcript variant X1"; orig_protein_id "gnl|WGS:JAAVVJ|G4P62_P001430"; orig_transcript_id "gnl|WGS:JAAVVJ|G4P62_T001430"; product "dedicator of cytokinesis 4"; transcript_biotype "mRNA"; exon_number "33";
CM025009.1	Genbank	exon	19094608	19094703	.	+	.	gene_id "G4P62_000877"; transcript_id "gnl|WGS:JAAVVJ|G4P62_T001430"; gene "dock4"; locus_tag "G4P62_000877"; note "transcript variant X1"; orig_protein_id "gnl|WGS:JAAVVJ|G4P62_P001430"; orig_transcript_id "gnl|WGS:JAAVVJ|G4P62_T001430"; product "dedicator of cytokinesis 4"; transcript_biotype "mRNA"; exon_number "34";
CM025009.1	Genbank	exon	19094790	19094850	.	+	.	gene_id "G4P62_000877"; transcript_id "gnl|WGS:JAAVVJ|G4P62_T001430"; gene "dock4"; locus_tag "G4P62_000877"; note "transcript variant X1"; orig_protein_id "gnl|WGS:JAAVVJ|G4P62_P001430"; orig_transcript_id "gnl|WGS:JAAVVJ|G4P62_T001430"; product "dedicator of cytokinesis 4"; transcript_biotype "mRNA"; exon_number "35";
CM025009.1	Genbank	exon	19096469	19096562	.	+	.	gene_id "G4P62_000877"; transcript_id "gnl|WGS:JAAVVJ|G4P62_T001430"; gene "dock4"; locus_tag "G4P62_000877"; note "transcript variant X1"; orig_protein_id "gnl|WGS:JAAVVJ|G4P62_P001430"; orig_transcript_id "gnl|WGS:JAAVVJ|G4P62_T001430"; product "dedicator of cytokinesis 4"; transcript_biotype "mRNA"; exon_number "36";
CM025009.1	Genbank	exon	19096765	19096913	.	+	.	gene_id "G4P62_000877"; transcript_id "gnl|WGS:JAAVVJ|G4P62_T001430"; gene "dock4"; locus_tag "G4P62_000877"; note "transcript variant X1"; orig_protein_id "gnl|WGS:JAAVVJ|G4P62_P001430"; orig_transcript_id "gnl|WGS:JAAVVJ|G4P62_T001430"; product "dedicator of cytokinesis 4"; transcript_biotype "mRNA"; exon_number "37";
CM025009.1	Genbank	exon	19099462	19099548	.	+	.	gene_id "G4P62_000877"; transcript_id "gnl|WGS:JAAVVJ|G4P62_T001430"; gene "dock4"; locus_tag "G4P62_000877"; note "transcript variant X1"; orig_protein_id "gnl|WGS:JAAVVJ|G4P62_P001430"; orig_transcript_id "gnl|WGS:JAAVVJ|G4P62_T001430"; product "dedicator of cytokinesis 4"; transcript_biotype "mRNA"; exon_number "38";
CM025009.1	Genbank	exon	19099692	19099796	.	+	.	gene_id "G4P62_000877"; transcript_id "gnl|WGS:JAAVVJ|G4P62_T001430"; gene "dock4"; locus_tag "G4P62_000877"; note "transcript variant X1"; orig_protein_id "gnl|WGS:JAAVVJ|G4P62_P001430"; orig_transcript_id "gnl|WGS:JAAVVJ|G4P62_T001430"; product "dedicator of cytokinesis 4"; transcript_biotype "mRNA"; exon_number "39";
CM025009.1	Genbank	exon	19100119	19100260	.	+	.	gene_id "G4P62_000877"; transcript_id "gnl|WGS:JAAVVJ|G4P62_T001430"; gene "dock4"; locus_tag "G4P62_000877"; note "transcript variant X1"; orig_protein_id "gnl|WGS:JAAVVJ|G4P62_P001430"; orig_transcript_id "gnl|WGS:JAAVVJ|G4P62_T001430"; product "dedicator of cytokinesis 4"; transcript_biotype "mRNA"; exon_number "40";
CM025009.1	Genbank	exon	19101089	19101255	.	+	.	gene_id "G4P62_000877"; transcript_id "gnl|WGS:JAAVVJ|G4P62_T001430"; gene "dock4"; locus_tag "G4P62_000877"; note "transcript variant X1"; orig_protein_id "gnl|WGS:JAAVVJ|G4P62_P001430"; orig_transcript_id "gnl|WGS:JAAVVJ|G4P62_T001430"; product "dedicator of cytokinesis 4"; transcript_biotype "mRNA"; exon_number "41";
CM025009.1	Genbank	exon	19105415	19105501	.	+	.	gene_id "G4P62_000877"; transcript_id "gnl|WGS:JAAVVJ|G4P62_T001430"; gene "dock4"; locus_tag "G4P62_000877"; note "transcript variant X1"; orig_protein_id "gnl|WGS:JAAVVJ|G4P62_P001430"; orig_transcript_id "gnl|WGS:JAAVVJ|G4P62_T001430"; product "dedicator of cytokinesis 4"; transcript_biotype "mRNA"; exon_number "42";
CM025009.1	Genbank	exon	19108007	19108183	.	+	.	gene_id "G4P62_000877"; transcript_id "gnl|WGS:JAAVVJ|G4P62_T001430"; gene "dock4"; locus_tag "G4P62_000877"; note "transcript variant X1"; orig_protein_id "gnl|WGS:JAAVVJ|G4P62_P001430"; orig_transcript_id "gnl|WGS:JAAVVJ|G4P62_T001430"; product "dedicator of cytokinesis 4"; transcript_biotype "mRNA"; exon_number "43";
CM025009.1	Genbank	exon	19112622	19112705	.	+	.	gene_id "G4P62_000877"; transcript_id "gnl|WGS:JAAVVJ|G4P62_T001430"; gene "dock4"; locus_tag "G4P62_000877"; note "transcript variant X1"; orig_protein_id "gnl|WGS:JAAVVJ|G4P62_P001430"; orig_transcript_id "gnl|WGS:JAAVVJ|G4P62_T001430"; product "dedicator of cytokinesis 4"; transcript_biotype "mRNA"; exon_number "44";
CM025009.1	Genbank	exon	19115114	19115233	.	+	.	gene_id "G4P62_000877"; transcript_id "gnl|WGS:JAAVVJ|G4P62_T001430"; gene "dock4"; locus_tag "G4P62_000877"; note "transcript variant X1"; orig_protein_id "gnl|WGS:JAAVVJ|G4P62_P001430"; orig_transcript_id "gnl|WGS:JAAVVJ|G4P62_T001430"; product "dedicator of cytokinesis 4"; transcript_biotype "mRNA"; exon_number "45";
CM025009.1	Genbank	exon	19115577	19115698	.	+	.	gene_id "G4P62_000877"; transcript_id "gnl|WGS:JAAVVJ|G4P62_T001430"; gene "dock4"; locus_tag "G4P62_000877"; note "transcript variant X1"; orig_protein_id "gnl|WGS:JAAVVJ|G4P62_P001430"; orig_transcript_id "gnl|WGS:JAAVVJ|G4P62_T001430"; product "dedicator of cytokinesis 4"; transcript_biotype "mRNA"; exon_number "46";
CM025009.1	Genbank	exon	19118027	19118147	.	+	.	gene_id "G4P62_000877"; transcript_id "gnl|WGS:JAAVVJ|G4P62_T001430"; gene "dock4"; locus_tag "G4P62_000877"; note "transcript variant X1"; orig_protein_id "gnl|WGS:JAAVVJ|G4P62_P001430"; orig_transcript_id "gnl|WGS:JAAVVJ|G4P62_T001430"; product "dedicator of cytokinesis 4"; transcript_biotype "mRNA"; exon_number "47";
CM025009.1	Genbank	exon	19121357	19121438	.	+	.	gene_id "G4P62_000877"; transcript_id "gnl|WGS:JAAVVJ|G4P62_T001430"; gene "dock4"; locus_tag "G4P62_000877"; note "transcript variant X1"; orig_protein_id "gnl|WGS:JAAVVJ|G4P62_P001430"; orig_transcript_id "gnl|WGS:JAAVVJ|G4P62_T001430"; product "dedicator of cytokinesis 4"; transcript_biotype "mRNA"; exon_number "48";
CM025009.1	Genbank	exon	19122493	19122602	.	+	.	gene_id "G4P62_000877"; transcript_id "gnl|WGS:JAAVVJ|G4P62_T001430"; gene "dock4"; locus_tag "G4P62_000877"; note "transcript variant X1"; orig_protein_id "gnl|WGS:JAAVVJ|G4P62_P001430"; orig_transcript_id "gnl|WGS:JAAVVJ|G4P62_T001430"; product "dedicator of cytokinesis 4"; transcript_biotype "mRNA"; exon_number "49";
CM025009.1	Genbank	exon	19127349	19127421	.	+	.	gene_id "G4P62_000877"; transcript_id "gnl|WGS:JAAVVJ|G4P62_T001430"; gene "dock4"; locus_tag "G4P62_000877"; note "transcript variant X1"; orig_protein_id "gnl|WGS:JAAVVJ|G4P62_P001430"; orig_transcript_id "gnl|WGS:JAAVVJ|G4P62_T001430"; product "dedicator of cytokinesis 4"; transcript_biotype "mRNA"; exon_number "50";
CM025009.1	Genbank	exon	19131544	19131660	.	+	.	gene_id "G4P62_000877"; transcript_id "gnl|WGS:JAAVVJ|G4P62_T001430"; gene "dock4"; locus_tag "G4P62_000877"; note "transcript variant X1"; orig_protein_id "gnl|WGS:JAAVVJ|G4P62_P001430"; orig_transcript_id "gnl|WGS:JAAVVJ|G4P62_T001430"; product "dedicator of cytokinesis 4"; transcript_biotype "mRNA"; exon_number "51";
CM025009.1	Genbank	exon	19133893	19133954	.	+	.	gene_id "G4P62_000877"; transcript_id "gnl|WGS:JAAVVJ|G4P62_T001430"; gene "dock4"; locus_tag "G4P62_000877"; note "transcript variant X1"; orig_protein_id "gnl|WGS:JAAVVJ|G4P62_P001430"; orig_transcript_id "gnl|WGS:JAAVVJ|G4P62_T001430"; product "dedicator of cytokinesis 4"; transcript_biotype "mRNA"; exon_number "52";
CM025009.1	Genbank	exon	19135434	19135889	.	+	.	gene_id "G4P62_000877"; transcript_id "gnl|WGS:JAAVVJ|G4P62_T001430"; gene "dock4"; locus_tag "G4P62_000877"; note "transcript variant X1"; orig_protein_id "gnl|WGS:JAAVVJ|G4P62_P001430"; orig_transcript_id "gnl|WGS:JAAVVJ|G4P62_T001430"; product "dedicator of cytokinesis 4"; transcript_biotype "mRNA"; exon_number "53";
CM025009.1	Genbank	CDS	18969984	18970020	.	+	0	gene_id "G4P62_000877"; transcript_id "gnl|WGS:JAAVVJ|G4P62_T001430"; gbkey "CDS"; gene "dock4"; locus_tag "G4P62_000877"; orig_transcript_id "gnl|WGS:JAAVVJ|G4P62_T001430"; product "transcript variant X1"; protein_id "KAF7229049.1"; exon_number "1";
CM025009.1	Genbank	CDS	19020856	19020939	.	+	2	gene_id "G4P62_000877"; transcript_id "gnl|WGS:JAAVVJ|G4P62_T001430"; gbkey "CDS"; gene "dock4"; locus_tag "G4P62_000877"; orig_transcript_id "gnl|WGS:JAAVVJ|G4P62_T001430"; product "transcript variant X1"; protein_id "KAF7229049.1"; exon_number "2";
CM025009.1	Genbank	CDS	19024095	19024135	.	+	2	gene_id "G4P62_000877"; transcript_id "gnl|WGS:JAAVVJ|G4P62_T001430"; gbkey "CDS"; gene "dock4"; locus_tag "G4P62_000877"; orig_transcript_id "gnl|WGS:JAAVVJ|G4P62_T001430"; product "transcript variant X1"; protein_id "KAF7229049.1"; exon_number "3";
CM025009.1	Genbank	CDS	19025800	19025855	.	+	0	gene_id "G4P62_000877"; transcript_id "gnl|WGS:JAAVVJ|G4P62_T001430"; gbkey "CDS"; gene "dock4"; locus_tag "G4P62_000877"; orig_transcript_id "gnl|WGS:JAAVVJ|G4P62_T001430"; product "transcript variant X1"; protein_id "KAF7229049.1"; exon_number "4";
CM025009.1	Genbank	CDS	19026013	19026109	.	+	1	gene_id "G4P62_000877"; transcript_id "gnl|WGS:JAAVVJ|G4P62_T001430"; gbkey "CDS"; gene "dock4"; locus_tag "G4P62_000877"; orig_transcript_id "gnl|WGS:JAAVVJ|G4P62_T001430"; product "transcript variant X1"; protein_id "KAF7229049.1"; exon_number "5";
CM025009.1	Genbank	CDS	19026505	19026653	.	+	0	gene_id "G4P62_000877"; transcript_id "gnl|WGS:JAAVVJ|G4P62_T001430"; gbkey "CDS"; gene "dock4"; locus_tag "G4P62_000877"; orig_transcript_id "gnl|WGS:JAAVVJ|G4P62_T001430"; product "transcript variant X1"; protein_id "KAF7229049.1"; exon_number "6";
CM025009.1	Genbank	CDS	19029015	19029099	.	+	1	gene_id "G4P62_000877"; transcript_id "gnl|WGS:JAAVVJ|G4P62_T001430"; gbkey "CDS"; gene "dock4"; locus_tag "G4P62_000877"; orig_transcript_id "gnl|WGS:JAAVVJ|G4P62_T001430"; product "transcript variant X1"; protein_id "KAF7229049.1"; exon_number "7";
CM025009.1	Genbank	CDS	19038165	19038316	.	+	0	gene_id "G4P62_000877"; transcript_id "gnl|WGS:JAAVVJ|G4P62_T001430"; gbkey "CDS"; gene "dock4"; locus_tag "G4P62_000877"; orig_transcript_id "gnl|WGS:JAAVVJ|G4P62_T001430"; product "transcript variant X1"; protein_id "KAF7229049.1"; exon_number "8";
CM025009.1	Genbank	CDS	19045337	19045418	.	+	1	gene_id "G4P62_000877"; transcript_id "gnl|WGS:JAAVVJ|G4P62_T001430"; gbkey "CDS"; gene "dock4"; locus_tag "G4P62_000877"; orig_transcript_id "gnl|WGS:JAAVVJ|G4P62_T001430"; product "transcript variant X1"; protein_id "KAF7229049.1"; exon_number "9";
CM025009.1	Genbank	CDS	19047014	19047074	.	+	0	gene_id "G4P62_000877"; transcript_id "gnl|WGS:JAAVVJ|G4P62_T001430"; gbkey "CDS"; gene "dock4"; locus_tag "G4P62_000877"; orig_transcript_id "gnl|WGS:JAAVVJ|G4P62_T001430"; product "transcript variant X1"; protein_id "KAF7229049.1"; exon_number "10";
CM025009.1	Genbank	CDS	19047180	19047312	.	+	2	gene_id "G4P62_000877"; transcript_id "gnl|WGS:JAAVVJ|G4P62_T001430"; gbkey "CDS"; gene "dock4"; locus_tag "G4P62_000877"; orig_transcript_id "gnl|WGS:JAAVVJ|G4P62_T001430"; product "transcript variant X1"; protein_id "KAF7229049.1"; exon_number "11";
CM025009.1	Genbank	CDS	19047496	19047584	.	+	1	gene_id "G4P62_000877"; transcript_id "gnl|WGS:JAAVVJ|G4P62_T001430"; gbkey "CDS"; gene "dock4"; locus_tag "G4P62_000877"; orig_transcript_id "gnl|WGS:JAAVVJ|G4P62_T001430"; product "transcript variant X1"; protein_id "KAF7229049.1"; exon_number "12";
CM025009.1	Genbank	CDS	19058785	19058910	.	+	2	gene_id "G4P62_000877"; transcript_id "gnl|WGS:JAAVVJ|G4P62_T001430"; gbkey "CDS"; gene "dock4"; locus_tag "G4P62_000877"; orig_transcript_id "gnl|WGS:JAAVVJ|G4P62_T001430"; product "transcript variant X1"; protein_id "KAF7229049.1"; exon_number "13";
CM025009.1	Genbank	CDS	19062584	19062708	.	+	2	gene_id "G4P62_000877"; transcript_id "gnl|WGS:JAAVVJ|G4P62_T001430"; gbkey "CDS"; gene "dock4"; locus_tag "G4P62_000877"; orig_transcript_id "gnl|WGS:JAAVVJ|G4P62_T001430"; product "transcript variant X1"; protein_id "KAF7229049.1"; exon_number "14";
CM025009.1	Genbank	CDS	19068734	19068896	.	+	0	gene_id "G4P62_000877"; transcript_id "gnl|WGS:JAAVVJ|G4P62_T001430"; gbkey "CDS"; gene "dock4"; locus_tag "G4P62_000877"; orig_transcript_id "gnl|WGS:JAAVVJ|G4P62_T001430"; product "transcript variant X1"; protein_id "KAF7229049.1"; exon_number "15";
CM025009.1	Genbank	CDS	19070756	19070862	.	+	2	gene_id "G4P62_000877"; transcript_id "gnl|WGS:JAAVVJ|G4P62_T001430"; gbkey "CDS"; gene "dock4"; locus_tag "G4P62_000877"; orig_transcript_id "gnl|WGS:JAAVVJ|G4P62_T001430"; product "transcript variant X1"; protein_id "KAF7229049.1"; exon_number "16";
CM025009.1	Genbank	CDS	19071854	19072007	.	+	0	gene_id "G4P62_000877"; transcript_id "gnl|WGS:JAAVVJ|G4P62_T001430"; gbkey "CDS"; gene "dock4"; locus_tag "G4P62_000877"; orig_transcript_id "gnl|WGS:JAAVVJ|G4P62_T001430"; product "transcript variant X1"; protein_id "KAF7229049.1"; exon_number "17";
CM025009.1	Genbank	CDS	19074174	19074271	.	+	2	gene_id "G4P62_000877"; transcript_id "gnl|WGS:JAAVVJ|G4P62_T001430"; gbkey "CDS"; gene "dock4"; locus_tag "G4P62_000877"; orig_transcript_id "gnl|WGS:JAAVVJ|G4P62_T001430"; product "transcript variant X1"; protein_id "KAF7229049.1"; exon_number "18";
CM025009.1	Genbank	CDS	19074355	19074438	.	+	0	gene_id "G4P62_000877"; transcript_id "gnl|WGS:JAAVVJ|G4P62_T001430"; gbkey "CDS"; gene "dock4"; locus_tag "G4P62_000877"; orig_transcript_id "gnl|WGS:JAAVVJ|G4P62_T001430"; product "transcript variant X1"; protein_id "KAF7229049.1"; exon_number "19";
CM025009.1	Genbank	CDS	19074937	19075037	.	+	0	gene_id "G4P62_000877"; transcript_id "gnl|WGS:JAAVVJ|G4P62_T001430"; gbkey "CDS"; gene "dock4"; locus_tag "G4P62_000877"; orig_transcript_id "gnl|WGS:JAAVVJ|G4P62_T001430"; product "transcript variant X1"; protein_id "KAF7229049.1"; exon_number "20";
CM025009.1	Genbank	CDS	19077237	19077318	.	+	1	gene_id "G4P62_000877"; transcript_id "gnl|WGS:JAAVVJ|G4P62_T001430"; gbkey "CDS"; gene "dock4"; locus_tag "G4P62_000877"; orig_transcript_id "gnl|WGS:JAAVVJ|G4P62_T001430"; product "transcript variant X1"; protein_id "KAF7229049.1"; exon_number "21";
CM025009.1	Genbank	CDS	19079151	19079321	.	+	0	gene_id "G4P62_000877"; transcript_id "gnl|WGS:JAAVVJ|G4P62_T001430"; gbkey "CDS"; gene "dock4"; locus_tag "G4P62_000877"; orig_transcript_id "gnl|WGS:JAAVVJ|G4P62_T001430"; product "transcript variant X1"; protein_id "KAF7229049.1"; exon_number "22";
CM025009.1	Genbank	CDS	19081744	19081936	.	+	0	gene_id "G4P62_000877"; transcript_id "gnl|WGS:JAAVVJ|G4P62_T001430"; gbkey "CDS"; gene "dock4"; locus_tag "G4P62_000877"; orig_transcript_id "gnl|WGS:JAAVVJ|G4P62_T001430"; product "transcript variant X1"; protein_id "KAF7229049.1"; exon_number "23";
CM025009.1	Genbank	CDS	19082048	19082184	.	+	2	gene_id "G4P62_000877"; transcript_id "gnl|WGS:JAAVVJ|G4P62_T001430"; gbkey "CDS"; gene "dock4"; locus_tag "G4P62_000877"; orig_transcript_id "gnl|WGS:JAAVVJ|G4P62_T001430"; product "transcript variant X1"; protein_id "KAF7229049.1"; exon_number "24";
CM025009.1	Genbank	CDS	19084508	19084642	.	+	0	gene_id "G4P62_000877"; transcript_id "gnl|WGS:JAAVVJ|G4P62_T001430"; gbkey "CDS"; gene "dock4"; locus_tag "G4P62_000877"; orig_transcript_id "gnl|WGS:JAAVVJ|G4P62_T001430"; product "transcript variant X1"; protein_id "KAF7229049.1"; exon_number "25";
CM025009.1	Genbank	CDS	19085060	19085158	.	+	0	gene_id "G4P62_000877"; transcript_id "gnl|WGS:JAAVVJ|G4P62_T001430"; gbkey "CDS"; gene "dock4"; locus_tag "G4P62_000877"; orig_transcript_id "gnl|WGS:JAAVVJ|G4P62_T001430"; product "transcript variant X1"; protein_id "KAF7229049.1"; exon_number "26";
CM025009.1	Genbank	CDS	19085340	19085434	.	+	0	gene_id "G4P62_000877"; transcript_id "gnl|WGS:JAAVVJ|G4P62_T001430"; gbkey "CDS"; gene "dock4"; locus_tag "G4P62_000877"; orig_transcript_id "gnl|WGS:JAAVVJ|G4P62_T001430"; product "transcript variant X1"; protein_id "KAF7229049.1"; exon_number "27";
CM025009.1	Genbank	CDS	19085667	19085742	.	+	1	gene_id "G4P62_000877"; transcript_id "gnl|WGS:JAAVVJ|G4P62_T001430"; gbkey "CDS"; gene "dock4"; locus_tag "G4P62_000877"; orig_transcript_id "gnl|WGS:JAAVVJ|G4P62_T001430"; product "transcript variant X1"; protein_id "KAF7229049.1"; exon_number "28";
CM025009.1	Genbank	CDS	19085875	19085975	.	+	0	gene_id "G4P62_000877"; transcript_id "gnl|WGS:JAAVVJ|G4P62_T001430"; gbkey "CDS"; gene "dock4"; locus_tag "G4P62_000877"; orig_transcript_id "gnl|WGS:JAAVVJ|G4P62_T001430"; product "transcript variant X1"; protein_id "KAF7229049.1"; exon_number "29";
CM025009.1	Genbank	CDS	19086128	19086186	.	+	1	gene_id "G4P62_000877"; transcript_id "gnl|WGS:JAAVVJ|G4P62_T001430"; gbkey "CDS"; gene "dock4"; locus_tag "G4P62_000877"; orig_transcript_id "gnl|WGS:JAAVVJ|G4P62_T001430"; product "transcript variant X1"; protein_id "KAF7229049.1"; exon_number "30";
CM025009.1	Genbank	CDS	19086753	19086901	.	+	2	gene_id "G4P62_000877"; transcript_id "gnl|WGS:JAAVVJ|G4P62_T001430"; gbkey "CDS"; gene "dock4"; locus_tag "G4P62_000877"; orig_transcript_id "gnl|WGS:JAAVVJ|G4P62_T001430"; product "transcript variant X1"; protein_id "KAF7229049.1"; exon_number "31";
CM025009.1	Genbank	CDS	19088991	19089076	.	+	0	gene_id "G4P62_000877"; transcript_id "gnl|WGS:JAAVVJ|G4P62_T001430"; gbkey "CDS"; gene "dock4"; locus_tag "G4P62_000877"; orig_transcript_id "gnl|WGS:JAAVVJ|G4P62_T001430"; product "transcript variant X1"; protein_id "KAF7229049.1"; exon_number "32";
CM025009.1	Genbank	CDS	19094285	19094311	.	+	1	gene_id "G4P62_000877"; transcript_id "gnl|WGS:JAAVVJ|G4P62_T001430"; gbkey "CDS"; gene "dock4"; locus_tag "G4P62_000877"; orig_transcript_id "gnl|WGS:JAAVVJ|G4P62_T001430"; product "transcript variant X1"; protein_id "KAF7229049.1"; exon_number "33";
CM025009.1	Genbank	CDS	19094608	19094703	.	+	1	gene_id "G4P62_000877"; transcript_id "gnl|WGS:JAAVVJ|G4P62_T001430"; gbkey "CDS"; gene "dock4"; locus_tag "G4P62_000877"; orig_transcript_id "gnl|WGS:JAAVVJ|G4P62_T001430"; product "transcript variant X1"; protein_id "KAF7229049.1"; exon_number "34";
CM025009.1	Genbank	CDS	19094790	19094850	.	+	1	gene_id "G4P62_000877"; transcript_id "gnl|WGS:JAAVVJ|G4P62_T001430"; gbkey "CDS"; gene "dock4"; locus_tag "G4P62_000877"; orig_transcript_id "gnl|WGS:JAAVVJ|G4P62_T001430"; product "transcript variant X1"; protein_id "KAF7229049.1"; exon_number "35";
CM025009.1	Genbank	CDS	19096469	19096562	.	+	0	gene_id "G4P62_000877"; transcript_id "gnl|WGS:JAAVVJ|G4P62_T001430"; gbkey "CDS"; gene "dock4"; locus_tag "G4P62_000877"; orig_transcript_id "gnl|WGS:JAAVVJ|G4P62_T001430"; product "transcript variant X1"; protein_id "KAF7229049.1"; exon_number "36";
CM025009.1	Genbank	CDS	19096765	19096913	.	+	2	gene_id "G4P62_000877"; transcript_id "gnl|WGS:JAAVVJ|G4P62_T001430"; gbkey "CDS"; gene "dock4"; locus_tag "G4P62_000877"; orig_transcript_id "gnl|WGS:JAAVVJ|G4P62_T001430"; product "transcript variant X1"; protein_id "KAF7229049.1"; exon_number "37";
CM025009.1	Genbank	CDS	19099462	19099548	.	+	0	gene_id "G4P62_000877"; transcript_id "gnl|WGS:JAAVVJ|G4P62_T001430"; gbkey "CDS"; gene "dock4"; locus_tag "G4P62_000877"; orig_transcript_id "gnl|WGS:JAAVVJ|G4P62_T001430"; product "transcript variant X1"; protein_id "KAF7229049.1"; exon_number "38";
CM025009.1	Genbank	CDS	19099692	19099796	.	+	0	gene_id "G4P62_000877"; transcript_id "gnl|WGS:JAAVVJ|G4P62_T001430"; gbkey "CDS"; gene "dock4"; locus_tag "G4P62_000877"; orig_transcript_id "gnl|WGS:JAAVVJ|G4P62_T001430"; product "transcript variant X1"; protein_id "KAF7229049.1"; exon_number "39";
CM025009.1	Genbank	CDS	19100119	19100260	.	+	0	gene_id "G4P62_000877"; transcript_id "gnl|WGS:JAAVVJ|G4P62_T001430"; gbkey "CDS"; gene "dock4"; locus_tag "G4P62_000877"; orig_transcript_id "gnl|WGS:JAAVVJ|G4P62_T001430"; product "transcript variant X1"; protein_id "KAF7229049.1"; exon_number "40";
CM025009.1	Genbank	CDS	19101089	19101255	.	+	2	gene_id "G4P62_000877"; transcript_id "gnl|WGS:JAAVVJ|G4P62_T001430"; gbkey "CDS"; gene "dock4"; locus_tag "G4P62_000877"; orig_transcript_id "gnl|WGS:JAAVVJ|G4P62_T001430"; product "transcript variant X1"; protein_id "KAF7229049.1"; exon_number "41";
CM025009.1	Genbank	CDS	19105415	19105501	.	+	0	gene_id "G4P62_000877"; transcript_id "gnl|WGS:JAAVVJ|G4P62_T001430"; gbkey "CDS"; gene "dock4"; locus_tag "G4P62_000877"; orig_transcript_id "gnl|WGS:JAAVVJ|G4P62_T001430"; product "transcript variant X1"; protein_id "KAF7229049.1"; exon_number "42";
CM025009.1	Genbank	CDS	19108007	19108183	.	+	0	gene_id "G4P62_000877"; transcript_id "gnl|WGS:JAAVVJ|G4P62_T001430"; gbkey "CDS"; gene "dock4"; locus_tag "G4P62_000877"; orig_transcript_id "gnl|WGS:JAAVVJ|G4P62_T001430"; product "transcript variant X1"; protein_id "KAF7229049.1"; exon_number "43";
CM025009.1	Genbank	CDS	19112622	19112705	.	+	0	gene_id "G4P62_000877"; transcript_id "gnl|WGS:JAAVVJ|G4P62_T001430"; gbkey "CDS"; gene "dock4"; locus_tag "G4P62_000877"; orig_transcript_id "gnl|WGS:JAAVVJ|G4P62_T001430"; product "transcript variant X1"; protein_id "KAF7229049.1"; exon_number "44";
CM025009.1	Genbank	CDS	19115114	19115233	.	+	0	gene_id "G4P62_000877"; transcript_id "gnl|WGS:JAAVVJ|G4P62_T001430"; gbkey "CDS"; gene "dock4"; locus_tag "G4P62_000877"; orig_transcript_id "gnl|WGS:JAAVVJ|G4P62_T001430"; product "transcript variant X1"; protein_id "KAF7229049.1"; exon_number "45";
CM025009.1	Genbank	CDS	19115577	19115698	.	+	0	gene_id "G4P62_000877"; transcript_id "gnl|WGS:JAAVVJ|G4P62_T001430"; gbkey "CDS"; gene "dock4"; locus_tag "G4P62_000877"; orig_transcript_id "gnl|WGS:JAAVVJ|G4P62_T001430"; product "transcript variant X1"; protein_id "KAF7229049.1"; exon_number "46";
CM025009.1	Genbank	CDS	19118027	19118147	.	+	1	gene_id "G4P62_000877"; transcript_id "gnl|WGS:JAAVVJ|G4P62_T001430"; gbkey "CDS"; gene "dock4"; locus_tag "G4P62_000877"; orig_transcript_id "gnl|WGS:JAAVVJ|G4P62_T001430"; product "transcript variant X1"; protein_id "KAF7229049.1"; exon_number "47";
CM025009.1	Genbank	CDS	19121357	19121438	.	+	0	gene_id "G4P62_000877"; transcript_id "gnl|WGS:JAAVVJ|G4P62_T001430"; gbkey "CDS"; gene "dock4"; locus_tag "G4P62_000877"; orig_transcript_id "gnl|WGS:JAAVVJ|G4P62_T001430"; product "transcript variant X1"; protein_id "KAF7229049.1"; exon_number "48";
CM025009.1	Genbank	CDS	19122493	19122602	.	+	2	gene_id "G4P62_000877"; transcript_id "gnl|WGS:JAAVVJ|G4P62_T001430"; gbkey "CDS"; gene "dock4"; locus_tag "G4P62_000877"; orig_transcript_id "gnl|WGS:JAAVVJ|G4P62_T001430"; product "transcript variant X1"; protein_id "KAF7229049.1"; exon_number "49";
CM025009.1	Genbank	CDS	19127349	19127421	.	+	0	gene_id "G4P62_000877"; transcript_id "gnl|WGS:JAAVVJ|G4P62_T001430"; gbkey "CDS"; gene "dock4"; locus_tag "G4P62_000877"; orig_transcript_id "gnl|WGS:JAAVVJ|G4P62_T001430"; product "transcript variant X1"; protein_id "KAF7229049.1"; exon_number "50";
CM025009.1	Genbank	CDS	19131544	19131660	.	+	2	gene_id "G4P62_000877"; transcript_id "gnl|WGS:JAAVVJ|G4P62_T001430"; gbkey "CDS"; gene "dock4"; locus_tag "G4P62_000877"; orig_transcript_id "gnl|WGS:JAAVVJ|G4P62_T001430"; product "transcript variant X1"; protein_id "KAF7229049.1"; exon_number "51";
CM025009.1	Genbank	CDS	19133893	19133954	.	+	2	gene_id "G4P62_000877"; transcript_id "gnl|WGS:JAAVVJ|G4P62_T001430"; gbkey "CDS"; gene "dock4"; locus_tag "G4P62_000877"; orig_transcript_id "gnl|WGS:JAAVVJ|G4P62_T001430"; product "transcript variant X1"; protein_id "KAF7229049.1"; exon_number "52";
CM025009.1	Genbank	CDS	19135434	19135886	.	+	0	gene_id "G4P62_000877"; transcript_id "gnl|WGS:JAAVVJ|G4P62_T001430"; gbkey "CDS"; gene "dock4"; locus_tag "G4P62_000877"; orig_transcript_id "gnl|WGS:JAAVVJ|G4P62_T001430"; product "transcript variant X1"; protein_id "KAF7229049.1"; exon_number "53";
CM025009.1	Genbank	start_codon	18969984	18969986	.	+	0	gene_id "G4P62_000877"; transcript_id "gnl|WGS:JAAVVJ|G4P62_T001430"; gbkey "CDS"; gene "dock4"; locus_tag "G4P62_000877"; orig_transcript_id "gnl|WGS:JAAVVJ|G4P62_T001430"; product "transcript variant X1"; protein_id "KAF7229049.1"; exon_number "1";
CM025009.1	Genbank	stop_codon	19135887	19135889	.	+	0	gene_id "G4P62_000877"; transcript_id "gnl|WGS:JAAVVJ|G4P62_T001430"; gbkey "CDS"; gene "dock4"; locus_tag "G4P62_000877"; orig_transcript_id "gnl|WGS:JAAVVJ|G4P62_T001430"; product "transcript variant X1"; protein_id "KAF7229049.1"; exon_number "53";
CM025009.1	Genbank	transcript	18969808	19135889	.	+	.	gene_id "G4P62_000877"; transcript_id "gnl|WGS:JAAVVJ|G4P62_T001429"; gbkey "mRNA"; gene "dock4"; locus_tag "G4P62_000877"; note "transcript variant X4"; orig_protein_id "gnl|WGS:JAAVVJ|G4P62_P001429"; orig_transcript_id "gnl|WGS:JAAVVJ|G4P62_T001429"; product "dedicator of cytokinesis 4"; transcript_biotype "mRNA";
CM025009.1	Genbank	exon	18969808	18970020	.	+	.	gene_id "G4P62_000877"; transcript_id "gnl|WGS:JAAVVJ|G4P62_T001429"; gene "dock4"; locus_tag "G4P62_000877"; note "transcript variant X4"; orig_protein_id "gnl|WGS:JAAVVJ|G4P62_P001429"; orig_transcript_id "gnl|WGS:JAAVVJ|G4P62_T001429"; product "dedicator of cytokinesis 4"; transcript_biotype "mRNA"; exon_number "1";
CM025009.1	Genbank	exon	19020856	19020939	.	+	.	gene_id "G4P62_000877"; transcript_id "gnl|WGS:JAAVVJ|G4P62_T001429"; gene "dock4"; locus_tag "G4P62_000877"; note "transcript variant X4"; orig_protein_id "gnl|WGS:JAAVVJ|G4P62_P001429"; orig_transcript_id "gnl|WGS:JAAVVJ|G4P62_T001429"; product "dedicator of cytokinesis 4"; transcript_biotype "mRNA"; exon_number "2";
CM025009.1	Genbank	exon	19024095	19024135	.	+	.	gene_id "G4P62_000877"; transcript_id "gnl|WGS:JAAVVJ|G4P62_T001429"; gene "dock4"; locus_tag "G4P62_000877"; note "transcript variant X4"; orig_protein_id "gnl|WGS:JAAVVJ|G4P62_P001429"; orig_transcript_id "gnl|WGS:JAAVVJ|G4P62_T001429"; product "dedicator of cytokinesis 4"; transcript_biotype "mRNA"; exon_number "3";
CM025009.1	Genbank	exon	19025800	19025855	.	+	.	gene_id "G4P62_000877"; transcript_id "gnl|WGS:JAAVVJ|G4P62_T001429"; gene "dock4"; locus_tag "G4P62_000877"; note "transcript variant X4"; orig_protein_id "gnl|WGS:JAAVVJ|G4P62_P001429"; orig_transcript_id "gnl|WGS:JAAVVJ|G4P62_T001429"; product "dedicator of cytokinesis 4"; transcript_biotype "mRNA"; exon_number "4";
CM025009.1	Genbank	exon	19026013	19026109	.	+	.	gene_id "G4P62_000877"; transcript_id "gnl|WGS:JAAVVJ|G4P62_T001429"; gene "dock4"; locus_tag "G4P62_000877"; note "transcript variant X4"; orig_protein_id "gnl|WGS:JAAVVJ|G4P62_P001429"; orig_transcript_id "gnl|WGS:JAAVVJ|G4P62_T001429"; product "dedicator of cytokinesis 4"; transcript_biotype "mRNA"; exon_number "5";
CM025009.1	Genbank	exon	19026505	19026653	.	+	.	gene_id "G4P62_000877"; transcript_id "gnl|WGS:JAAVVJ|G4P62_T001429"; gene "dock4"; locus_tag "G4P62_000877"; note "transcript variant X4"; orig_protein_id "gnl|WGS:JAAVVJ|G4P62_P001429"; orig_transcript_id "gnl|WGS:JAAVVJ|G4P62_T001429"; product "dedicator of cytokinesis 4"; transcript_biotype "mRNA"; exon_number "6";
CM025009.1	Genbank	exon	19029015	19029099	.	+	.	gene_id "G4P62_000877"; transcript_id "gnl|WGS:JAAVVJ|G4P62_T001429"; gene "dock4"; locus_tag "G4P62_000877"; note "transcript variant X4"; orig_protein_id "gnl|WGS:JAAVVJ|G4P62_P001429"; orig_transcript_id "gnl|WGS:JAAVVJ|G4P62_T001429"; product "dedicator of cytokinesis 4"; transcript_biotype "mRNA"; exon_number "7";
CM025009.1	Genbank	exon	19038165	19038316	.	+	.	gene_id "G4P62_000877"; transcript_id "gnl|WGS:JAAVVJ|G4P62_T001429"; gene "dock4"; locus_tag "G4P62_000877"; note "transcript variant X4"; orig_protein_id "gnl|WGS:JAAVVJ|G4P62_P001429"; orig_transcript_id "gnl|WGS:JAAVVJ|G4P62_T001429"; product "dedicator of cytokinesis 4"; transcript_biotype "mRNA"; exon_number "8";
CM025009.1	Genbank	exon	19045337	19045418	.	+	.	gene_id "G4P62_000877"; transcript_id "gnl|WGS:JAAVVJ|G4P62_T001429"; gene "dock4"; locus_tag "G4P62_000877"; note "transcript variant X4"; orig_protein_id "gnl|WGS:JAAVVJ|G4P62_P001429"; orig_transcript_id "gnl|WGS:JAAVVJ|G4P62_T001429"; product "dedicator of cytokinesis 4"; transcript_biotype "mRNA"; exon_number "9";
CM025009.1	Genbank	exon	19047014	19047074	.	+	.	gene_id "G4P62_000877"; transcript_id "gnl|WGS:JAAVVJ|G4P62_T001429"; gene "dock4"; locus_tag "G4P62_000877"; note "transcript variant X4"; orig_protein_id "gnl|WGS:JAAVVJ|G4P62_P001429"; orig_transcript_id "gnl|WGS:JAAVVJ|G4P62_T001429"; product "dedicator of cytokinesis 4"; transcript_biotype "mRNA"; exon_number "10";
CM025009.1	Genbank	exon	19047180	19047312	.	+	.	gene_id "G4P62_000877"; transcript_id "gnl|WGS:JAAVVJ|G4P62_T001429"; gene "dock4"; locus_tag "G4P62_000877"; note "transcript variant X4"; orig_protein_id "gnl|WGS:JAAVVJ|G4P62_P001429"; orig_transcript_id "gnl|WGS:JAAVVJ|G4P62_T001429"; product "dedicator of cytokinesis 4"; transcript_biotype "mRNA"; exon_number "11";
CM025009.1	Genbank	exon	19047496	19047584	.	+	.	gene_id "G4P62_000877"; transcript_id "gnl|WGS:JAAVVJ|G4P62_T001429"; gene "dock4"; locus_tag "G4P62_000877"; note "transcript variant X4"; orig_protein_id "gnl|WGS:JAAVVJ|G4P62_P001429"; orig_transcript_id "gnl|WGS:JAAVVJ|G4P62_T001429"; product "dedicator of cytokinesis 4"; transcript_biotype "mRNA"; exon_number "12";
CM025009.1	Genbank	exon	19058785	19058910	.	+	.	gene_id "G4P62_000877"; transcript_id "gnl|WGS:JAAVVJ|G4P62_T001429"; gene "dock4"; locus_tag "G4P62_000877"; note "transcript variant X4"; orig_protein_id "gnl|WGS:JAAVVJ|G4P62_P001429"; orig_transcript_id "gnl|WGS:JAAVVJ|G4P62_T001429"; product "dedicator of cytokinesis 4"; transcript_biotype "mRNA"; exon_number "13";
CM025009.1	Genbank	exon	19062584	19062708	.	+	.	gene_id "G4P62_000877"; transcript_id "gnl|WGS:JAAVVJ|G4P62_T001429"; gene "dock4"; locus_tag "G4P62_000877"; note "transcript variant X4"; orig_protein_id "gnl|WGS:JAAVVJ|G4P62_P001429"; orig_transcript_id "gnl|WGS:JAAVVJ|G4P62_T001429"; product "dedicator of cytokinesis 4"; transcript_biotype "mRNA"; exon_number "14";
CM025009.1	Genbank	exon	19068734	19068896	.	+	.	gene_id "G4P62_000877"; transcript_id "gnl|WGS:JAAVVJ|G4P62_T001429"; gene "dock4"; locus_tag "G4P62_000877"; note "transcript variant X4"; orig_protein_id "gnl|WGS:JAAVVJ|G4P62_P001429"; orig_transcript_id "gnl|WGS:JAAVVJ|G4P62_T001429"; product "dedicator of cytokinesis 4"; transcript_biotype "mRNA"; exon_number "15";
CM025009.1	Genbank	exon	19070756	19070862	.	+	.	gene_id "G4P62_000877"; transcript_id "gnl|WGS:JAAVVJ|G4P62_T001429"; gene "dock4"; locus_tag "G4P62_000877"; note "transcript variant X4"; orig_protein_id "gnl|WGS:JAAVVJ|G4P62_P001429"; orig_transcript_id "gnl|WGS:JAAVVJ|G4P62_T001429"; product "dedicator of cytokinesis 4"; transcript_biotype "mRNA"; exon_number "16";
CM025009.1	Genbank	exon	19071854	19072007	.	+	.	gene_id "G4P62_000877"; transcript_id "gnl|WGS:JAAVVJ|G4P62_T001429"; gene "dock4"; locus_tag "G4P62_000877"; note "transcript variant X4"; orig_protein_id "gnl|WGS:JAAVVJ|G4P62_P001429"; orig_transcript_id "gnl|WGS:JAAVVJ|G4P62_T001429"; product "dedicator of cytokinesis 4"; transcript_biotype "mRNA"; exon_number "17";
CM025009.1	Genbank	exon	19074174	19074271	.	+	.	gene_id "G4P62_000877"; transcript_id "gnl|WGS:JAAVVJ|G4P62_T001429"; gene "dock4"; locus_tag "G4P62_000877"; note "transcript variant X4"; orig_protein_id "gnl|WGS:JAAVVJ|G4P62_P001429"; orig_transcript_id "gnl|WGS:JAAVVJ|G4P62_T001429"; product "dedicator of cytokinesis 4"; transcript_biotype "mRNA"; exon_number "18";
CM025009.1	Genbank	exon	19074355	19074438	.	+	.	gene_id "G4P62_000877"; transcript_id "gnl|WGS:JAAVVJ|G4P62_T001429"; gene "dock4"; locus_tag "G4P62_000877"; note "transcript variant X4"; orig_protein_id "gnl|WGS:JAAVVJ|G4P62_P001429"; orig_transcript_id "gnl|WGS:JAAVVJ|G4P62_T001429"; product "dedicator of cytokinesis 4"; transcript_biotype "mRNA"; exon_number "19";
CM025009.1	Genbank	exon	19074937	19075037	.	+	.	gene_id "G4P62_000877"; transcript_id "gnl|WGS:JAAVVJ|G4P62_T001429"; gene "dock4"; locus_tag "G4P62_000877"; note "transcript variant X4"; orig_protein_id "gnl|WGS:JAAVVJ|G4P62_P001429"; orig_transcript_id "gnl|WGS:JAAVVJ|G4P62_T001429"; product "dedicator of cytokinesis 4"; transcript_biotype "mRNA"; exon_number "20";
CM025009.1	Genbank	exon	19077237	19077318	.	+	.	gene_id "G4P62_000877"; transcript_id "gnl|WGS:JAAVVJ|G4P62_T001429"; gene "dock4"; locus_tag "G4P62_000877"; note "transcript variant X4"; orig_protein_id "gnl|WGS:JAAVVJ|G4P62_P001429"; orig_transcript_id "gnl|WGS:JAAVVJ|G4P62_T001429"; product "dedicator of cytokinesis 4"; transcript_biotype "mRNA"; exon_number "21";
CM025009.1	Genbank	exon	19079151	19079321	.	+	.	gene_id "G4P62_000877"; transcript_id "gnl|WGS:JAAVVJ|G4P62_T001429"; gene "dock4"; locus_tag "G4P62_000877"; note "transcript variant X4"; orig_protein_id "gnl|WGS:JAAVVJ|G4P62_P001429"; orig_transcript_id "gnl|WGS:JAAVVJ|G4P62_T001429"; product "dedicator of cytokinesis 4"; transcript_biotype "mRNA"; exon_number "22";
CM025009.1	Genbank	exon	19081744	19081936	.	+	.	gene_id "G4P62_000877"; transcript_id "gnl|WGS:JAAVVJ|G4P62_T001429"; gene "dock4"; locus_tag "G4P62_000877"; note "transcript variant X4"; orig_protein_id "gnl|WGS:JAAVVJ|G4P62_P001429"; orig_transcript_id "gnl|WGS:JAAVVJ|G4P62_T001429"; product "dedicator of cytokinesis 4"; transcript_biotype "mRNA"; exon_number "23";
CM025009.1	Genbank	exon	19082048	19082184	.	+	.	gene_id "G4P62_000877"; transcript_id "gnl|WGS:JAAVVJ|G4P62_T001429"; gene "dock4"; locus_tag "G4P62_000877"; note "transcript variant X4"; orig_protein_id "gnl|WGS:JAAVVJ|G4P62_P001429"; orig_transcript_id "gnl|WGS:JAAVVJ|G4P62_T001429"; product "dedicator of cytokinesis 4"; transcript_biotype "mRNA"; exon_number "24";
CM025009.1	Genbank	exon	19084508	19084642	.	+	.	gene_id "G4P62_000877"; transcript_id "gnl|WGS:JAAVVJ|G4P62_T001429"; gene "dock4"; locus_tag "G4P62_000877"; note "transcript variant X4"; orig_protein_id "gnl|WGS:JAAVVJ|G4P62_P001429"; orig_transcript_id "gnl|WGS:JAAVVJ|G4P62_T001429"; product "dedicator of cytokinesis 4"; transcript_biotype "mRNA"; exon_number "25";
CM025009.1	Genbank	exon	19085060	19085158	.	+	.	gene_id "G4P62_000877"; transcript_id "gnl|WGS:JAAVVJ|G4P62_T001429"; gene "dock4"; locus_tag "G4P62_000877"; note "transcript variant X4"; orig_protein_id "gnl|WGS:JAAVVJ|G4P62_P001429"; orig_transcript_id "gnl|WGS:JAAVVJ|G4P62_T001429"; product "dedicator of cytokinesis 4"; transcript_biotype "mRNA"; exon_number "26";
CM025009.1	Genbank	exon	19085340	19085434	.	+	.	gene_id "G4P62_000877"; transcript_id "gnl|WGS:JAAVVJ|G4P62_T001429"; gene "dock4"; locus_tag "G4P62_000877"; note "transcript variant X4"; orig_protein_id "gnl|WGS:JAAVVJ|G4P62_P001429"; orig_transcript_id "gnl|WGS:JAAVVJ|G4P62_T001429"; product "dedicator of cytokinesis 4"; transcript_biotype "mRNA"; exon_number "27";
CM025009.1	Genbank	exon	19085667	19085742	.	+	.	gene_id "G4P62_000877"; transcript_id "gnl|WGS:JAAVVJ|G4P62_T001429"; gene "dock4"; locus_tag "G4P62_000877"; note "transcript variant X4"; orig_protein_id "gnl|WGS:JAAVVJ|G4P62_P001429"; orig_transcript_id "gnl|WGS:JAAVVJ|G4P62_T001429"; product "dedicator of cytokinesis 4"; transcript_biotype "mRNA"; exon_number "28";
CM025009.1	Genbank	exon	19085875	19085975	.	+	.	gene_id "G4P62_000877"; transcript_id "gnl|WGS:JAAVVJ|G4P62_T001429"; gene "dock4"; locus_tag "G4P62_000877"; note "transcript variant X4"; orig_protein_id "gnl|WGS:JAAVVJ|G4P62_P001429"; orig_transcript_id "gnl|WGS:JAAVVJ|G4P62_T001429"; product "dedicator of cytokinesis 4"; transcript_biotype "mRNA"; exon_number "29";
CM025009.1	Genbank	exon	19086128	19086186	.	+	.	gene_id "G4P62_000877"; transcript_id "gnl|WGS:JAAVVJ|G4P62_T001429"; gene "dock4"; locus_tag "G4P62_000877"; note "transcript variant X4"; orig_protein_id "gnl|WGS:JAAVVJ|G4P62_P001429"; orig_transcript_id "gnl|WGS:JAAVVJ|G4P62_T001429"; product "dedicator of cytokinesis 4"; transcript_biotype "mRNA"; exon_number "30";
CM025009.1	Genbank	exon	19086753	19086901	.	+	.	gene_id "G4P62_000877"; transcript_id "gnl|WGS:JAAVVJ|G4P62_T001429"; gene "dock4"; locus_tag "G4P62_000877"; note "transcript variant X4"; orig_protein_id "gnl|WGS:JAAVVJ|G4P62_P001429"; orig_transcript_id "gnl|WGS:JAAVVJ|G4P62_T001429"; product "dedicator of cytokinesis 4"; transcript_biotype "mRNA"; exon_number "31";
CM025009.1	Genbank	exon	19088991	19089076	.	+	.	gene_id "G4P62_000877"; transcript_id "gnl|WGS:JAAVVJ|G4P62_T001429"; gene "dock4"; locus_tag "G4P62_000877"; note "transcript variant X4"; orig_protein_id "gnl|WGS:JAAVVJ|G4P62_P001429"; orig_transcript_id "gnl|WGS:JAAVVJ|G4P62_T001429"; product "dedicator of cytokinesis 4"; transcript_biotype "mRNA"; exon_number "32";
CM025009.1	Genbank	exon	19094285	19094311	.	+	.	gene_id "G4P62_000877"; transcript_id "gnl|WGS:JAAVVJ|G4P62_T001429"; gene "dock4"; locus_tag "G4P62_000877"; note "transcript variant X4"; orig_protein_id "gnl|WGS:JAAVVJ|G4P62_P001429"; orig_transcript_id "gnl|WGS:JAAVVJ|G4P62_T001429"; product "dedicator of cytokinesis 4"; transcript_biotype "mRNA"; exon_number "33";
CM025009.1	Genbank	exon	19094608	19094703	.	+	.	gene_id "G4P62_000877"; transcript_id "gnl|WGS:JAAVVJ|G4P62_T001429"; gene "dock4"; locus_tag "G4P62_000877"; note "transcript variant X4"; orig_protein_id "gnl|WGS:JAAVVJ|G4P62_P001429"; orig_transcript_id "gnl|WGS:JAAVVJ|G4P62_T001429"; product "dedicator of cytokinesis 4"; transcript_biotype "mRNA"; exon_number "34";
CM025009.1	Genbank	exon	19094790	19094850	.	+	.	gene_id "G4P62_000877"; transcript_id "gnl|WGS:JAAVVJ|G4P62_T001429"; gene "dock4"; locus_tag "G4P62_000877"; note "transcript variant X4"; orig_protein_id "gnl|WGS:JAAVVJ|G4P62_P001429"; orig_transcript_id "gnl|WGS:JAAVVJ|G4P62_T001429"; product "dedicator of cytokinesis 4"; transcript_biotype "mRNA"; exon_number "35";
CM025009.1	Genbank	exon	19096469	19096562	.	+	.	gene_id "G4P62_000877"; transcript_id "gnl|WGS:JAAVVJ|G4P62_T001429"; gene "dock4"; locus_tag "G4P62_000877"; note "transcript variant X4"; orig_protein_id "gnl|WGS:JAAVVJ|G4P62_P001429"; orig_transcript_id "gnl|WGS:JAAVVJ|G4P62_T001429"; product "dedicator of cytokinesis 4"; transcript_biotype "mRNA"; exon_number "36";
CM025009.1	Genbank	exon	19096765	19096913	.	+	.	gene_id "G4P62_000877"; transcript_id "gnl|WGS:JAAVVJ|G4P62_T001429"; gene "dock4"; locus_tag "G4P62_000877"; note "transcript variant X4"; orig_protein_id "gnl|WGS:JAAVVJ|G4P62_P001429"; orig_transcript_id "gnl|WGS:JAAVVJ|G4P62_T001429"; product "dedicator of cytokinesis 4"; transcript_biotype "mRNA"; exon_number "37";
CM025009.1	Genbank	exon	19099462	19099548	.	+	.	gene_id "G4P62_000877"; transcript_id "gnl|WGS:JAAVVJ|G4P62_T001429"; gene "dock4"; locus_tag "G4P62_000877"; note "transcript variant X4"; orig_protein_id "gnl|WGS:JAAVVJ|G4P62_P001429"; orig_transcript_id "gnl|WGS:JAAVVJ|G4P62_T001429"; product "dedicator of cytokinesis 4"; transcript_biotype "mRNA"; exon_number "38";
CM025009.1	Genbank	exon	19099692	19099796	.	+	.	gene_id "G4P62_000877"; transcript_id "gnl|WGS:JAAVVJ|G4P62_T001429"; gene "dock4"; locus_tag "G4P62_000877"; note "transcript variant X4"; orig_protein_id "gnl|WGS:JAAVVJ|G4P62_P001429"; orig_transcript_id "gnl|WGS:JAAVVJ|G4P62_T001429"; product "dedicator of cytokinesis 4"; transcript_biotype "mRNA"; exon_number "39";
CM025009.1	Genbank	exon	19100119	19100260	.	+	.	gene_id "G4P62_000877"; transcript_id "gnl|WGS:JAAVVJ|G4P62_T001429"; gene "dock4"; locus_tag "G4P62_000877"; note "transcript variant X4"; orig_protein_id "gnl|WGS:JAAVVJ|G4P62_P001429"; orig_transcript_id "gnl|WGS:JAAVVJ|G4P62_T001429"; product "dedicator of cytokinesis 4"; transcript_biotype "mRNA"; exon_number "40";
CM025009.1	Genbank	exon	19101089	19101255	.	+	.	gene_id "G4P62_000877"; transcript_id "gnl|WGS:JAAVVJ|G4P62_T001429"; gene "dock4"; locus_tag "G4P62_000877"; note "transcript variant X4"; orig_protein_id "gnl|WGS:JAAVVJ|G4P62_P001429"; orig_transcript_id "gnl|WGS:JAAVVJ|G4P62_T001429"; product "dedicator of cytokinesis 4"; transcript_biotype "mRNA"; exon_number "41";
CM025009.1	Genbank	exon	19105415	19105501	.	+	.	gene_id "G4P62_000877"; transcript_id "gnl|WGS:JAAVVJ|G4P62_T001429"; gene "dock4"; locus_tag "G4P62_000877"; note "transcript variant X4"; orig_protein_id "gnl|WGS:JAAVVJ|G4P62_P001429"; orig_transcript_id "gnl|WGS:JAAVVJ|G4P62_T001429"; product "dedicator of cytokinesis 4"; transcript_biotype "mRNA"; exon_number "42";
CM025009.1	Genbank	exon	19108007	19108183	.	+	.	gene_id "G4P62_000877"; transcript_id "gnl|WGS:JAAVVJ|G4P62_T001429"; gene "dock4"; locus_tag "G4P62_000877"; note "transcript variant X4"; orig_protein_id "gnl|WGS:JAAVVJ|G4P62_P001429"; orig_transcript_id "gnl|WGS:JAAVVJ|G4P62_T001429"; product "dedicator of cytokinesis 4"; transcript_biotype "mRNA"; exon_number "43";
CM025009.1	Genbank	exon	19112622	19112705	.	+	.	gene_id "G4P62_000877"; transcript_id "gnl|WGS:JAAVVJ|G4P62_T001429"; gene "dock4"; locus_tag "G4P62_000877"; note "transcript variant X4"; orig_protein_id "gnl|WGS:JAAVVJ|G4P62_P001429"; orig_transcript_id "gnl|WGS:JAAVVJ|G4P62_T001429"; product "dedicator of cytokinesis 4"; transcript_biotype "mRNA"; exon_number "44";
CM025009.1	Genbank	exon	19115114	19115233	.	+	.	gene_id "G4P62_000877"; transcript_id "gnl|WGS:JAAVVJ|G4P62_T001429"; gene "dock4"; locus_tag "G4P62_000877"; note "transcript variant X4"; orig_protein_id "gnl|WGS:JAAVVJ|G4P62_P001429"; orig_transcript_id "gnl|WGS:JAAVVJ|G4P62_T001429"; product "dedicator of cytokinesis 4"; transcript_biotype "mRNA"; exon_number "45";
CM025009.1	Genbank	exon	19115577	19115698	.	+	.	gene_id "G4P62_000877"; transcript_id "gnl|WGS:JAAVVJ|G4P62_T001429"; gene "dock4"; locus_tag "G4P62_000877"; note "transcript variant X4"; orig_protein_id "gnl|WGS:JAAVVJ|G4P62_P001429"; orig_transcript_id "gnl|WGS:JAAVVJ|G4P62_T001429"; product "dedicator of cytokinesis 4"; transcript_biotype "mRNA"; exon_number "46";
CM025009.1	Genbank	exon	19118027	19118147	.	+	.	gene_id "G4P62_000877"; transcript_id "gnl|WGS:JAAVVJ|G4P62_T001429"; gene "dock4"; locus_tag "G4P62_000877"; note "transcript variant X4"; orig_protein_id "gnl|WGS:JAAVVJ|G4P62_P001429"; orig_transcript_id "gnl|WGS:JAAVVJ|G4P62_T001429"; product "dedicator of cytokinesis 4"; transcript_biotype "mRNA"; exon_number "47";
CM025009.1	Genbank	exon	19121357	19121438	.	+	.	gene_id "G4P62_000877"; transcript_id "gnl|WGS:JAAVVJ|G4P62_T001429"; gene "dock4"; locus_tag "G4P62_000877"; note "transcript variant X4"; orig_protein_id "gnl|WGS:JAAVVJ|G4P62_P001429"; orig_transcript_id "gnl|WGS:JAAVVJ|G4P62_T001429"; product "dedicator of cytokinesis 4"; transcript_biotype "mRNA"; exon_number "48";
CM025009.1	Genbank	exon	19122493	19122602	.	+	.	gene_id "G4P62_000877"; transcript_id "gnl|WGS:JAAVVJ|G4P62_T001429"; gene "dock4"; locus_tag "G4P62_000877"; note "transcript variant X4"; orig_protein_id "gnl|WGS:JAAVVJ|G4P62_P001429"; orig_transcript_id "gnl|WGS:JAAVVJ|G4P62_T001429"; product "dedicator of cytokinesis 4"; transcript_biotype "mRNA"; exon_number "49";
CM025009.1	Genbank	exon	19127349	19127421	.	+	.	gene_id "G4P62_000877"; transcript_id "gnl|WGS:JAAVVJ|G4P62_T001429"; gene "dock4"; locus_tag "G4P62_000877"; note "transcript variant X4"; orig_protein_id "gnl|WGS:JAAVVJ|G4P62_P001429"; orig_transcript_id "gnl|WGS:JAAVVJ|G4P62_T001429"; product "dedicator of cytokinesis 4"; transcript_biotype "mRNA"; exon_number "50";
CM025009.1	Genbank	exon	19133893	19133954	.	+	.	gene_id "G4P62_000877"; transcript_id "gnl|WGS:JAAVVJ|G4P62_T001429"; gene "dock4"; locus_tag "G4P62_000877"; note "transcript variant X4"; orig_protein_id "gnl|WGS:JAAVVJ|G4P62_P001429"; orig_transcript_id "gnl|WGS:JAAVVJ|G4P62_T001429"; product "dedicator of cytokinesis 4"; transcript_biotype "mRNA"; exon_number "51";
CM025009.1	Genbank	exon	19135434	19135889	.	+	.	gene_id "G4P62_000877"; transcript_id "gnl|WGS:JAAVVJ|G4P62_T001429"; gene "dock4"; locus_tag "G4P62_000877"; note "transcript variant X4"; orig_protein_id "gnl|WGS:JAAVVJ|G4P62_P001429"; orig_transcript_id "gnl|WGS:JAAVVJ|G4P62_T001429"; product "dedicator of cytokinesis 4"; transcript_biotype "mRNA"; exon_number "52";
CM025009.1	Genbank	CDS	18969984	18970020	.	+	0	gene_id "G4P62_000877"; transcript_id "gnl|WGS:JAAVVJ|G4P62_T001429"; gbkey "CDS"; gene "dock4"; locus_tag "G4P62_000877"; orig_transcript_id "gnl|WGS:JAAVVJ|G4P62_T001429"; product "transcript variant X4"; protein_id "KAF7229048.1"; exon_number "1";
CM025009.1	Genbank	CDS	19020856	19020939	.	+	2	gene_id "G4P62_000877"; transcript_id "gnl|WGS:JAAVVJ|G4P62_T001429"; gbkey "CDS"; gene "dock4"; locus_tag "G4P62_000877"; orig_transcript_id "gnl|WGS:JAAVVJ|G4P62_T001429"; product "transcript variant X4"; protein_id "KAF7229048.1"; exon_number "2";
CM025009.1	Genbank	CDS	19024095	19024135	.	+	2	gene_id "G4P62_000877"; transcript_id "gnl|WGS:JAAVVJ|G4P62_T001429"; gbkey "CDS"; gene "dock4"; locus_tag "G4P62_000877"; orig_transcript_id "gnl|WGS:JAAVVJ|G4P62_T001429"; product "transcript variant X4"; protein_id "KAF7229048.1"; exon_number "3";
CM025009.1	Genbank	CDS	19025800	19025855	.	+	0	gene_id "G4P62_000877"; transcript_id "gnl|WGS:JAAVVJ|G4P62_T001429"; gbkey "CDS"; gene "dock4"; locus_tag "G4P62_000877"; orig_transcript_id "gnl|WGS:JAAVVJ|G4P62_T001429"; product "transcript variant X4"; protein_id "KAF7229048.1"; exon_number "4";
CM025009.1	Genbank	CDS	19026013	19026109	.	+	1	gene_id "G4P62_000877"; transcript_id "gnl|WGS:JAAVVJ|G4P62_T001429"; gbkey "CDS"; gene "dock4"; locus_tag "G4P62_000877"; orig_transcript_id "gnl|WGS:JAAVVJ|G4P62_T001429"; product "transcript variant X4"; protein_id "KAF7229048.1"; exon_number "5";
CM025009.1	Genbank	CDS	19026505	19026653	.	+	0	gene_id "G4P62_000877"; transcript_id "gnl|WGS:JAAVVJ|G4P62_T001429"; gbkey "CDS"; gene "dock4"; locus_tag "G4P62_000877"; orig_transcript_id "gnl|WGS:JAAVVJ|G4P62_T001429"; product "transcript variant X4"; protein_id "KAF7229048.1"; exon_number "6";
CM025009.1	Genbank	CDS	19029015	19029099	.	+	1	gene_id "G4P62_000877"; transcript_id "gnl|WGS:JAAVVJ|G4P62_T001429"; gbkey "CDS"; gene "dock4"; locus_tag "G4P62_000877"; orig_transcript_id "gnl|WGS:JAAVVJ|G4P62_T001429"; product "transcript variant X4"; protein_id "KAF7229048.1"; exon_number "7";
CM025009.1	Genbank	CDS	19038165	19038316	.	+	0	gene_id "G4P62_000877"; transcript_id "gnl|WGS:JAAVVJ|G4P62_T001429"; gbkey "CDS"; gene "dock4"; locus_tag "G4P62_000877"; orig_transcript_id "gnl|WGS:JAAVVJ|G4P62_T001429"; product "transcript variant X4"; protein_id "KAF7229048.1"; exon_number "8";
CM025009.1	Genbank	CDS	19045337	19045418	.	+	1	gene_id "G4P62_000877"; transcript_id "gnl|WGS:JAAVVJ|G4P62_T001429"; gbkey "CDS"; gene "dock4"; locus_tag "G4P62_000877"; orig_transcript_id "gnl|WGS:JAAVVJ|G4P62_T001429"; product "transcript variant X4"; protein_id "KAF7229048.1"; exon_number "9";
CM025009.1	Genbank	CDS	19047014	19047074	.	+	0	gene_id "G4P62_000877"; transcript_id "gnl|WGS:JAAVVJ|G4P62_T001429"; gbkey "CDS"; gene "dock4"; locus_tag "G4P62_000877"; orig_transcript_id "gnl|WGS:JAAVVJ|G4P62_T001429"; product "transcript variant X4"; protein_id "KAF7229048.1"; exon_number "10";
CM025009.1	Genbank	CDS	19047180	19047312	.	+	2	gene_id "G4P62_000877"; transcript_id "gnl|WGS:JAAVVJ|G4P62_T001429"; gbkey "CDS"; gene "dock4"; locus_tag "G4P62_000877"; orig_transcript_id "gnl|WGS:JAAVVJ|G4P62_T001429"; product "transcript variant X4"; protein_id "KAF7229048.1"; exon_number "11";
CM025009.1	Genbank	CDS	19047496	19047584	.	+	1	gene_id "G4P62_000877"; transcript_id "gnl|WGS:JAAVVJ|G4P62_T001429"; gbkey "CDS"; gene "dock4"; locus_tag "G4P62_000877"; orig_transcript_id "gnl|WGS:JAAVVJ|G4P62_T001429"; product "transcript variant X4"; protein_id "KAF7229048.1"; exon_number "12";
CM025009.1	Genbank	CDS	19058785	19058910	.	+	2	gene_id "G4P62_000877"; transcript_id "gnl|WGS:JAAVVJ|G4P62_T001429"; gbkey "CDS"; gene "dock4"; locus_tag "G4P62_000877"; orig_transcript_id "gnl|WGS:JAAVVJ|G4P62_T001429"; product "transcript variant X4"; protein_id "KAF7229048.1"; exon_number "13";
CM025009.1	Genbank	CDS	19062584	19062708	.	+	2	gene_id "G4P62_000877"; transcript_id "gnl|WGS:JAAVVJ|G4P62_T001429"; gbkey "CDS"; gene "dock4"; locus_tag "G4P62_000877"; orig_transcript_id "gnl|WGS:JAAVVJ|G4P62_T001429"; product "transcript variant X4"; protein_id "KAF7229048.1"; exon_number "14";
CM025009.1	Genbank	CDS	19068734	19068896	.	+	0	gene_id "G4P62_000877"; transcript_id "gnl|WGS:JAAVVJ|G4P62_T001429"; gbkey "CDS"; gene "dock4"; locus_tag "G4P62_000877"; orig_transcript_id "gnl|WGS:JAAVVJ|G4P62_T001429"; product "transcript variant X4"; protein_id "KAF7229048.1"; exon_number "15";
CM025009.1	Genbank	CDS	19070756	19070862	.	+	2	gene_id "G4P62_000877"; transcript_id "gnl|WGS:JAAVVJ|G4P62_T001429"; gbkey "CDS"; gene "dock4"; locus_tag "G4P62_000877"; orig_transcript_id "gnl|WGS:JAAVVJ|G4P62_T001429"; product "transcript variant X4"; protein_id "KAF7229048.1"; exon_number "16";
CM025009.1	Genbank	CDS	19071854	19072007	.	+	0	gene_id "G4P62_000877"; transcript_id "gnl|WGS:JAAVVJ|G4P62_T001429"; gbkey "CDS"; gene "dock4"; locus_tag "G4P62_000877"; orig_transcript_id "gnl|WGS:JAAVVJ|G4P62_T001429"; product "transcript variant X4"; protein_id "KAF7229048.1"; exon_number "17";
CM025009.1	Genbank	CDS	19074174	19074271	.	+	2	gene_id "G4P62_000877"; transcript_id "gnl|WGS:JAAVVJ|G4P62_T001429"; gbkey "CDS"; gene "dock4"; locus_tag "G4P62_000877"; orig_transcript_id "gnl|WGS:JAAVVJ|G4P62_T001429"; product "transcript variant X4"; protein_id "KAF7229048.1"; exon_number "18";
CM025009.1	Genbank	CDS	19074355	19074438	.	+	0	gene_id "G4P62_000877"; transcript_id "gnl|WGS:JAAVVJ|G4P62_T001429"; gbkey "CDS"; gene "dock4"; locus_tag "G4P62_000877"; orig_transcript_id "gnl|WGS:JAAVVJ|G4P62_T001429"; product "transcript variant X4"; protein_id "KAF7229048.1"; exon_number "19";
CM025009.1	Genbank	CDS	19074937	19075037	.	+	0	gene_id "G4P62_000877"; transcript_id "gnl|WGS:JAAVVJ|G4P62_T001429"; gbkey "CDS"; gene "dock4"; locus_tag "G4P62_000877"; orig_transcript_id "gnl|WGS:JAAVVJ|G4P62_T001429"; product "transcript variant X4"; protein_id "KAF7229048.1"; exon_number "20";
CM025009.1	Genbank	CDS	19077237	19077318	.	+	1	gene_id "G4P62_000877"; transcript_id "gnl|WGS:JAAVVJ|G4P62_T001429"; gbkey "CDS"; gene "dock4"; locus_tag "G4P62_000877"; orig_transcript_id "gnl|WGS:JAAVVJ|G4P62_T001429"; product "transcript variant X4"; protein_id "KAF7229048.1"; exon_number "21";
CM025009.1	Genbank	CDS	19079151	19079321	.	+	0	gene_id "G4P62_000877"; transcript_id "gnl|WGS:JAAVVJ|G4P62_T001429"; gbkey "CDS"; gene "dock4"; locus_tag "G4P62_000877"; orig_transcript_id "gnl|WGS:JAAVVJ|G4P62_T001429"; product "transcript variant X4"; protein_id "KAF7229048.1"; exon_number "22";
CM025009.1	Genbank	CDS	19081744	19081936	.	+	0	gene_id "G4P62_000877"; transcript_id "gnl|WGS:JAAVVJ|G4P62_T001429"; gbkey "CDS"; gene "dock4"; locus_tag "G4P62_000877"; orig_transcript_id "gnl|WGS:JAAVVJ|G4P62_T001429"; product "transcript variant X4"; protein_id "KAF7229048.1"; exon_number "23";
CM025009.1	Genbank	CDS	19082048	19082184	.	+	2	gene_id "G4P62_000877"; transcript_id "gnl|WGS:JAAVVJ|G4P62_T001429"; gbkey "CDS"; gene "dock4"; locus_tag "G4P62_000877"; orig_transcript_id "gnl|WGS:JAAVVJ|G4P62_T001429"; product "transcript variant X4"; protein_id "KAF7229048.1"; exon_number "24";
CM025009.1	Genbank	CDS	19084508	19084642	.	+	0	gene_id "G4P62_000877"; transcript_id "gnl|WGS:JAAVVJ|G4P62_T001429"; gbkey "CDS"; gene "dock4"; locus_tag "G4P62_000877"; orig_transcript_id "gnl|WGS:JAAVVJ|G4P62_T001429"; product "transcript variant X4"; protein_id "KAF7229048.1"; exon_number "25";
CM025009.1	Genbank	CDS	19085060	19085158	.	+	0	gene_id "G4P62_000877"; transcript_id "gnl|WGS:JAAVVJ|G4P62_T001429"; gbkey "CDS"; gene "dock4"; locus_tag "G4P62_000877"; orig_transcript_id "gnl|WGS:JAAVVJ|G4P62_T001429"; product "transcript variant X4"; protein_id "KAF7229048.1"; exon_number "26";
CM025009.1	Genbank	CDS	19085340	19085434	.	+	0	gene_id "G4P62_000877"; transcript_id "gnl|WGS:JAAVVJ|G4P62_T001429"; gbkey "CDS"; gene "dock4"; locus_tag "G4P62_000877"; orig_transcript_id "gnl|WGS:JAAVVJ|G4P62_T001429"; product "transcript variant X4"; protein_id "KAF7229048.1"; exon_number "27";
CM025009.1	Genbank	CDS	19085667	19085742	.	+	1	gene_id "G4P62_000877"; transcript_id "gnl|WGS:JAAVVJ|G4P62_T001429"; gbkey "CDS"; gene "dock4"; locus_tag "G4P62_000877"; orig_transcript_id "gnl|WGS:JAAVVJ|G4P62_T001429"; product "transcript variant X4"; protein_id "KAF7229048.1"; exon_number "28";
CM025009.1	Genbank	CDS	19085875	19085975	.	+	0	gene_id "G4P62_000877"; transcript_id "gnl|WGS:JAAVVJ|G4P62_T001429"; gbkey "CDS"; gene "dock4"; locus_tag "G4P62_000877"; orig_transcript_id "gnl|WGS:JAAVVJ|G4P62_T001429"; product "transcript variant X4"; protein_id "KAF7229048.1"; exon_number "29";
CM025009.1	Genbank	CDS	19086128	19086186	.	+	1	gene_id "G4P62_000877"; transcript_id "gnl|WGS:JAAVVJ|G4P62_T001429"; gbkey "CDS"; gene "dock4"; locus_tag "G4P62_000877"; orig_transcript_id "gnl|WGS:JAAVVJ|G4P62_T001429"; product "transcript variant X4"; protein_id "KAF7229048.1"; exon_number "30";
CM025009.1	Genbank	CDS	19086753	19086901	.	+	2	gene_id "G4P62_000877"; transcript_id "gnl|WGS:JAAVVJ|G4P62_T001429"; gbkey "CDS"; gene "dock4"; locus_tag "G4P62_000877"; orig_transcript_id "gnl|WGS:JAAVVJ|G4P62_T001429"; product "transcript variant X4"; protein_id "KAF7229048.1"; exon_number "31";
CM025009.1	Genbank	CDS	19088991	19089076	.	+	0	gene_id "G4P62_000877"; transcript_id "gnl|WGS:JAAVVJ|G4P62_T001429"; gbkey "CDS"; gene "dock4"; locus_tag "G4P62_000877"; orig_transcript_id "gnl|WGS:JAAVVJ|G4P62_T001429"; product "transcript variant X4"; protein_id "KAF7229048.1"; exon_number "32";
CM025009.1	Genbank	CDS	19094285	19094311	.	+	1	gene_id "G4P62_000877"; transcript_id "gnl|WGS:JAAVVJ|G4P62_T001429"; gbkey "CDS"; gene "dock4"; locus_tag "G4P62_000877"; orig_transcript_id "gnl|WGS:JAAVVJ|G4P62_T001429"; product "transcript variant X4"; protein_id "KAF7229048.1"; exon_number "33";
CM025009.1	Genbank	CDS	19094608	19094703	.	+	1	gene_id "G4P62_000877"; transcript_id "gnl|WGS:JAAVVJ|G4P62_T001429"; gbkey "CDS"; gene "dock4"; locus_tag "G4P62_000877"; orig_transcript_id "gnl|WGS:JAAVVJ|G4P62_T001429"; product "transcript variant X4"; protein_id "KAF7229048.1"; exon_number "34";
CM025009.1	Genbank	CDS	19094790	19094850	.	+	1	gene_id "G4P62_000877"; transcript_id "gnl|WGS:JAAVVJ|G4P62_T001429"; gbkey "CDS"; gene "dock4"; locus_tag "G4P62_000877"; orig_transcript_id "gnl|WGS:JAAVVJ|G4P62_T001429"; product "transcript variant X4"; protein_id "KAF7229048.1"; exon_number "35";
CM025009.1	Genbank	CDS	19096469	19096562	.	+	0	gene_id "G4P62_000877"; transcript_id "gnl|WGS:JAAVVJ|G4P62_T001429"; gbkey "CDS"; gene "dock4"; locus_tag "G4P62_000877"; orig_transcript_id "gnl|WGS:JAAVVJ|G4P62_T001429"; product "transcript variant X4"; protein_id "KAF7229048.1"; exon_number "36";
CM025009.1	Genbank	CDS	19096765	19096913	.	+	2	gene_id "G4P62_000877"; transcript_id "gnl|WGS:JAAVVJ|G4P62_T001429"; gbkey "CDS"; gene "dock4"; locus_tag "G4P62_000877"; orig_transcript_id "gnl|WGS:JAAVVJ|G4P62_T001429"; product "transcript variant X4"; protein_id "KAF7229048.1"; exon_number "37";
CM025009.1	Genbank	CDS	19099462	19099548	.	+	0	gene_id "G4P62_000877"; transcript_id "gnl|WGS:JAAVVJ|G4P62_T001429"; gbkey "CDS"; gene "dock4"; locus_tag "G4P62_000877"; orig_transcript_id "gnl|WGS:JAAVVJ|G4P62_T001429"; product "transcript variant X4"; protein_id "KAF7229048.1"; exon_number "38";
CM025009.1	Genbank	CDS	19099692	19099796	.	+	0	gene_id "G4P62_000877"; transcript_id "gnl|WGS:JAAVVJ|G4P62_T001429"; gbkey "CDS"; gene "dock4"; locus_tag "G4P62_000877"; orig_transcript_id "gnl|WGS:JAAVVJ|G4P62_T001429"; product "transcript variant X4"; protein_id "KAF7229048.1"; exon_number "39";
CM025009.1	Genbank	CDS	19100119	19100260	.	+	0	gene_id "G4P62_000877"; transcript_id "gnl|WGS:JAAVVJ|G4P62_T001429"; gbkey "CDS"; gene "dock4"; locus_tag "G4P62_000877"; orig_transcript_id "gnl|WGS:JAAVVJ|G4P62_T001429"; product "transcript variant X4"; protein_id "KAF7229048.1"; exon_number "40";
CM025009.1	Genbank	CDS	19101089	19101255	.	+	2	gene_id "G4P62_000877"; transcript_id "gnl|WGS:JAAVVJ|G4P62_T001429"; gbkey "CDS"; gene "dock4"; locus_tag "G4P62_000877"; orig_transcript_id "gnl|WGS:JAAVVJ|G4P62_T001429"; product "transcript variant X4"; protein_id "KAF7229048.1"; exon_number "41";
CM025009.1	Genbank	CDS	19105415	19105501	.	+	0	gene_id "G4P62_000877"; transcript_id "gnl|WGS:JAAVVJ|G4P62_T001429"; gbkey "CDS"; gene "dock4"; locus_tag "G4P62_000877"; orig_transcript_id "gnl|WGS:JAAVVJ|G4P62_T001429"; product "transcript variant X4"; protein_id "KAF7229048.1"; exon_number "42";
CM025009.1	Genbank	CDS	19108007	19108183	.	+	0	gene_id "G4P62_000877"; transcript_id "gnl|WGS:JAAVVJ|G4P62_T001429"; gbkey "CDS"; gene "dock4"; locus_tag "G4P62_000877"; orig_transcript_id "gnl|WGS:JAAVVJ|G4P62_T001429"; product "transcript variant X4"; protein_id "KAF7229048.1"; exon_number "43";
CM025009.1	Genbank	CDS	19112622	19112705	.	+	0	gene_id "G4P62_000877"; transcript_id "gnl|WGS:JAAVVJ|G4P62_T001429"; gbkey "CDS"; gene "dock4"; locus_tag "G4P62_000877"; orig_transcript_id "gnl|WGS:JAAVVJ|G4P62_T001429"; product "transcript variant X4"; protein_id "KAF7229048.1"; exon_number "44";
CM025009.1	Genbank	CDS	19115114	19115233	.	+	0	gene_id "G4P62_000877"; transcript_id "gnl|WGS:JAAVVJ|G4P62_T001429"; gbkey "CDS"; gene "dock4"; locus_tag "G4P62_000877"; orig_transcript_id "gnl|WGS:JAAVVJ|G4P62_T001429"; product "transcript variant X4"; protein_id "KAF7229048.1"; exon_number "45";
CM025009.1	Genbank	CDS	19115577	19115698	.	+	0	gene_id "G4P62_000877"; transcript_id "gnl|WGS:JAAVVJ|G4P62_T001429"; gbkey "CDS"; gene "dock4"; locus_tag "G4P62_000877"; orig_transcript_id "gnl|WGS:JAAVVJ|G4P62_T001429"; product "transcript variant X4"; protein_id "KAF7229048.1"; exon_number "46";
CM025009.1	Genbank	CDS	19118027	19118147	.	+	1	gene_id "G4P62_000877"; transcript_id "gnl|WGS:JAAVVJ|G4P62_T001429"; gbkey "CDS"; gene "dock4"; locus_tag "G4P62_000877"; orig_transcript_id "gnl|WGS:JAAVVJ|G4P62_T001429"; product "transcript variant X4"; protein_id "KAF7229048.1"; exon_number "47";
CM025009.1	Genbank	CDS	19121357	19121438	.	+	0	gene_id "G4P62_000877"; transcript_id "gnl|WGS:JAAVVJ|G4P62_T001429"; gbkey "CDS"; gene "dock4"; locus_tag "G4P62_000877"; orig_transcript_id "gnl|WGS:JAAVVJ|G4P62_T001429"; product "transcript variant X4"; protein_id "KAF7229048.1"; exon_number "48";
CM025009.1	Genbank	CDS	19122493	19122602	.	+	2	gene_id "G4P62_000877"; transcript_id "gnl|WGS:JAAVVJ|G4P62_T001429"; gbkey "CDS"; gene "dock4"; locus_tag "G4P62_000877"; orig_transcript_id "gnl|WGS:JAAVVJ|G4P62_T001429"; product "transcript variant X4"; protein_id "KAF7229048.1"; exon_number "49";
CM025009.1	Genbank	CDS	19127349	19127421	.	+	0	gene_id "G4P62_000877"; transcript_id "gnl|WGS:JAAVVJ|G4P62_T001429"; gbkey "CDS"; gene "dock4"; locus_tag "G4P62_000877"; orig_transcript_id "gnl|WGS:JAAVVJ|G4P62_T001429"; product "transcript variant X4"; protein_id "KAF7229048.1"; exon_number "50";
CM025009.1	Genbank	CDS	19133893	19133954	.	+	2	gene_id "G4P62_000877"; transcript_id "gnl|WGS:JAAVVJ|G4P62_T001429"; gbkey "CDS"; gene "dock4"; locus_tag "G4P62_000877"; orig_transcript_id "gnl|WGS:JAAVVJ|G4P62_T001429"; product "transcript variant X4"; protein_id "KAF7229048.1"; exon_number "51";
CM025009.1	Genbank	CDS	19135434	19135886	.	+	0	gene_id "G4P62_000877"; transcript_id "gnl|WGS:JAAVVJ|G4P62_T001429"; gbkey "CDS"; gene "dock4"; locus_tag "G4P62_000877"; orig_transcript_id "gnl|WGS:JAAVVJ|G4P62_T001429"; product "transcript variant X4"; protein_id "KAF7229048.1"; exon_number "52";
CM025009.1	Genbank	start_codon	18969984	18969986	.	+	0	gene_id "G4P62_000877"; transcript_id "gnl|WGS:JAAVVJ|G4P62_T001429"; gbkey "CDS"; gene "dock4"; locus_tag "G4P62_000877"; orig_transcript_id "gnl|WGS:JAAVVJ|G4P62_T001429"; product "transcript variant X4"; protein_id "KAF7229048.1"; exon_number "1";
CM025009.1	Genbank	stop_codon	19135887	19135889	.	+	0	gene_id "G4P62_000877"; transcript_id "gnl|WGS:JAAVVJ|G4P62_T001429"; gbkey "CDS"; gene "dock4"; locus_tag "G4P62_000877"; orig_transcript_id "gnl|WGS:JAAVVJ|G4P62_T001429"; product "transcript variant X4"; protein_id "KAF7229048.1"; exon_number "52";
CM025009.1	Genbank	transcript	18969808	19135889	.	+	.	gene_id "G4P62_000877"; transcript_id "gnl|WGS:JAAVVJ|G4P62_T001428"; gbkey "mRNA"; gene "dock4"; locus_tag "G4P62_000877"; note "transcript variant X2"; orig_protein_id "gnl|WGS:JAAVVJ|G4P62_P001428"; orig_transcript_id "gnl|WGS:JAAVVJ|G4P62_T001428"; product "dedicator of cytokinesis 4"; transcript_biotype "mRNA";
CM025009.1	Genbank	exon	18969808	18970020	.	+	.	gene_id "G4P62_000877"; transcript_id "gnl|WGS:JAAVVJ|G4P62_T001428"; gene "dock4"; locus_tag "G4P62_000877"; note "transcript variant X2"; orig_protein_id "gnl|WGS:JAAVVJ|G4P62_P001428"; orig_transcript_id "gnl|WGS:JAAVVJ|G4P62_T001428"; product "dedicator of cytokinesis 4"; transcript_biotype "mRNA"; exon_number "1";
CM025009.1	Genbank	exon	19020856	19020939	.	+	.	gene_id "G4P62_000877"; transcript_id "gnl|WGS:JAAVVJ|G4P62_T001428"; gene "dock4"; locus_tag "G4P62_000877"; note "transcript variant X2"; orig_protein_id "gnl|WGS:JAAVVJ|G4P62_P001428"; orig_transcript_id "gnl|WGS:JAAVVJ|G4P62_T001428"; product "dedicator of cytokinesis 4"; transcript_biotype "mRNA"; exon_number "2";
CM025009.1	Genbank	exon	19024095	19024135	.	+	.	gene_id "G4P62_000877"; transcript_id "gnl|WGS:JAAVVJ|G4P62_T001428"; gene "dock4"; locus_tag "G4P62_000877"; note "transcript variant X2"; orig_protein_id "gnl|WGS:JAAVVJ|G4P62_P001428"; orig_transcript_id "gnl|WGS:JAAVVJ|G4P62_T001428"; product "dedicator of cytokinesis 4"; transcript_biotype "mRNA"; exon_number "3";
CM025009.1	Genbank	exon	19025800	19025855	.	+	.	gene_id "G4P62_000877"; transcript_id "gnl|WGS:JAAVVJ|G4P62_T001428"; gene "dock4"; locus_tag "G4P62_000877"; note "transcript variant X2"; orig_protein_id "gnl|WGS:JAAVVJ|G4P62_P001428"; orig_transcript_id "gnl|WGS:JAAVVJ|G4P62_T001428"; product "dedicator of cytokinesis 4"; transcript_biotype "mRNA"; exon_number "4";
CM025009.1	Genbank	exon	19026013	19026109	.	+	.	gene_id "G4P62_000877"; transcript_id "gnl|WGS:JAAVVJ|G4P62_T001428"; gene "dock4"; locus_tag "G4P62_000877"; note "transcript variant X2"; orig_protein_id "gnl|WGS:JAAVVJ|G4P62_P001428"; orig_transcript_id "gnl|WGS:JAAVVJ|G4P62_T001428"; product "dedicator of cytokinesis 4"; transcript_biotype "mRNA"; exon_number "5";
CM025009.1	Genbank	exon	19026505	19026653	.	+	.	gene_id "G4P62_000877"; transcript_id "gnl|WGS:JAAVVJ|G4P62_T001428"; gene "dock4"; locus_tag "G4P62_000877"; note "transcript variant X2"; orig_protein_id "gnl|WGS:JAAVVJ|G4P62_P001428"; orig_transcript_id "gnl|WGS:JAAVVJ|G4P62_T001428"; product "dedicator of cytokinesis 4"; transcript_biotype "mRNA"; exon_number "6";
CM025009.1	Genbank	exon	19029015	19029099	.	+	.	gene_id "G4P62_000877"; transcript_id "gnl|WGS:JAAVVJ|G4P62_T001428"; gene "dock4"; locus_tag "G4P62_000877"; note "transcript variant X2"; orig_protein_id "gnl|WGS:JAAVVJ|G4P62_P001428"; orig_transcript_id "gnl|WGS:JAAVVJ|G4P62_T001428"; product "dedicator of cytokinesis 4"; transcript_biotype "mRNA"; exon_number "7";
CM025009.1	Genbank	exon	19038165	19038316	.	+	.	gene_id "G4P62_000877"; transcript_id "gnl|WGS:JAAVVJ|G4P62_T001428"; gene "dock4"; locus_tag "G4P62_000877"; note "transcript variant X2"; orig_protein_id "gnl|WGS:JAAVVJ|G4P62_P001428"; orig_transcript_id "gnl|WGS:JAAVVJ|G4P62_T001428"; product "dedicator of cytokinesis 4"; transcript_biotype "mRNA"; exon_number "8";
CM025009.1	Genbank	exon	19045337	19045418	.	+	.	gene_id "G4P62_000877"; transcript_id "gnl|WGS:JAAVVJ|G4P62_T001428"; gene "dock4"; locus_tag "G4P62_000877"; note "transcript variant X2"; orig_protein_id "gnl|WGS:JAAVVJ|G4P62_P001428"; orig_transcript_id "gnl|WGS:JAAVVJ|G4P62_T001428"; product "dedicator of cytokinesis 4"; transcript_biotype "mRNA"; exon_number "9";
CM025009.1	Genbank	exon	19047014	19047074	.	+	.	gene_id "G4P62_000877"; transcript_id "gnl|WGS:JAAVVJ|G4P62_T001428"; gene "dock4"; locus_tag "G4P62_000877"; note "transcript variant X2"; orig_protein_id "gnl|WGS:JAAVVJ|G4P62_P001428"; orig_transcript_id "gnl|WGS:JAAVVJ|G4P62_T001428"; product "dedicator of cytokinesis 4"; transcript_biotype "mRNA"; exon_number "10";
CM025009.1	Genbank	exon	19047180	19047312	.	+	.	gene_id "G4P62_000877"; transcript_id "gnl|WGS:JAAVVJ|G4P62_T001428"; gene "dock4"; locus_tag "G4P62_000877"; note "transcript variant X2"; orig_protein_id "gnl|WGS:JAAVVJ|G4P62_P001428"; orig_transcript_id "gnl|WGS:JAAVVJ|G4P62_T001428"; product "dedicator of cytokinesis 4"; transcript_biotype "mRNA"; exon_number "11";
CM025009.1	Genbank	exon	19047496	19047584	.	+	.	gene_id "G4P62_000877"; transcript_id "gnl|WGS:JAAVVJ|G4P62_T001428"; gene "dock4"; locus_tag "G4P62_000877"; note "transcript variant X2"; orig_protein_id "gnl|WGS:JAAVVJ|G4P62_P001428"; orig_transcript_id "gnl|WGS:JAAVVJ|G4P62_T001428"; product "dedicator of cytokinesis 4"; transcript_biotype "mRNA"; exon_number "12";
CM025009.1	Genbank	exon	19058785	19058910	.	+	.	gene_id "G4P62_000877"; transcript_id "gnl|WGS:JAAVVJ|G4P62_T001428"; gene "dock4"; locus_tag "G4P62_000877"; note "transcript variant X2"; orig_protein_id "gnl|WGS:JAAVVJ|G4P62_P001428"; orig_transcript_id "gnl|WGS:JAAVVJ|G4P62_T001428"; product "dedicator of cytokinesis 4"; transcript_biotype "mRNA"; exon_number "13";
CM025009.1	Genbank	exon	19062584	19062708	.	+	.	gene_id "G4P62_000877"; transcript_id "gnl|WGS:JAAVVJ|G4P62_T001428"; gene "dock4"; locus_tag "G4P62_000877"; note "transcript variant X2"; orig_protein_id "gnl|WGS:JAAVVJ|G4P62_P001428"; orig_transcript_id "gnl|WGS:JAAVVJ|G4P62_T001428"; product "dedicator of cytokinesis 4"; transcript_biotype "mRNA"; exon_number "14";
CM025009.1	Genbank	exon	19068734	19068896	.	+	.	gene_id "G4P62_000877"; transcript_id "gnl|WGS:JAAVVJ|G4P62_T001428"; gene "dock4"; locus_tag "G4P62_000877"; note "transcript variant X2"; orig_protein_id "gnl|WGS:JAAVVJ|G4P62_P001428"; orig_transcript_id "gnl|WGS:JAAVVJ|G4P62_T001428"; product "dedicator of cytokinesis 4"; transcript_biotype "mRNA"; exon_number "15";
CM025009.1	Genbank	exon	19070756	19070862	.	+	.	gene_id "G4P62_000877"; transcript_id "gnl|WGS:JAAVVJ|G4P62_T001428"; gene "dock4"; locus_tag "G4P62_000877"; note "transcript variant X2"; orig_protein_id "gnl|WGS:JAAVVJ|G4P62_P001428"; orig_transcript_id "gnl|WGS:JAAVVJ|G4P62_T001428"; product "dedicator of cytokinesis 4"; transcript_biotype "mRNA"; exon_number "16";
CM025009.1	Genbank	exon	19071854	19072007	.	+	.	gene_id "G4P62_000877"; transcript_id "gnl|WGS:JAAVVJ|G4P62_T001428"; gene "dock4"; locus_tag "G4P62_000877"; note "transcript variant X2"; orig_protein_id "gnl|WGS:JAAVVJ|G4P62_P001428"; orig_transcript_id "gnl|WGS:JAAVVJ|G4P62_T001428"; product "dedicator of cytokinesis 4"; transcript_biotype "mRNA"; exon_number "17";
CM025009.1	Genbank	exon	19074174	19074271	.	+	.	gene_id "G4P62_000877"; transcript_id "gnl|WGS:JAAVVJ|G4P62_T001428"; gene "dock4"; locus_tag "G4P62_000877"; note "transcript variant X2"; orig_protein_id "gnl|WGS:JAAVVJ|G4P62_P001428"; orig_transcript_id "gnl|WGS:JAAVVJ|G4P62_T001428"; product "dedicator of cytokinesis 4"; transcript_biotype "mRNA"; exon_number "18";
CM025009.1	Genbank	exon	19074355	19074438	.	+	.	gene_id "G4P62_000877"; transcript_id "gnl|WGS:JAAVVJ|G4P62_T001428"; gene "dock4"; locus_tag "G4P62_000877"; note "transcript variant X2"; orig_protein_id "gnl|WGS:JAAVVJ|G4P62_P001428"; orig_transcript_id "gnl|WGS:JAAVVJ|G4P62_T001428"; product "dedicator of cytokinesis 4"; transcript_biotype "mRNA"; exon_number "19";
CM025009.1	Genbank	exon	19074937	19075037	.	+	.	gene_id "G4P62_000877"; transcript_id "gnl|WGS:JAAVVJ|G4P62_T001428"; gene "dock4"; locus_tag "G4P62_000877"; note "transcript variant X2"; orig_protein_id "gnl|WGS:JAAVVJ|G4P62_P001428"; orig_transcript_id "gnl|WGS:JAAVVJ|G4P62_T001428"; product "dedicator of cytokinesis 4"; transcript_biotype "mRNA"; exon_number "20";
CM025009.1	Genbank	exon	19077237	19077318	.	+	.	gene_id "G4P62_000877"; transcript_id "gnl|WGS:JAAVVJ|G4P62_T001428"; gene "dock4"; locus_tag "G4P62_000877"; note "transcript variant X2"; orig_protein_id "gnl|WGS:JAAVVJ|G4P62_P001428"; orig_transcript_id "gnl|WGS:JAAVVJ|G4P62_T001428"; product "dedicator of cytokinesis 4"; transcript_biotype "mRNA"; exon_number "21";
CM025009.1	Genbank	exon	19079151	19079321	.	+	.	gene_id "G4P62_000877"; transcript_id "gnl|WGS:JAAVVJ|G4P62_T001428"; gene "dock4"; locus_tag "G4P62_000877"; note "transcript variant X2"; orig_protein_id "gnl|WGS:JAAVVJ|G4P62_P001428"; orig_transcript_id "gnl|WGS:JAAVVJ|G4P62_T001428"; product "dedicator of cytokinesis 4"; transcript_biotype "mRNA"; exon_number "22";
CM025009.1	Genbank	exon	19081744	19081936	.	+	.	gene_id "G4P62_000877"; transcript_id "gnl|WGS:JAAVVJ|G4P62_T001428"; gene "dock4"; locus_tag "G4P62_000877"; note "transcript variant X2"; orig_protein_id "gnl|WGS:JAAVVJ|G4P62_P001428"; orig_transcript_id "gnl|WGS:JAAVVJ|G4P62_T001428"; product "dedicator of cytokinesis 4"; transcript_biotype "mRNA"; exon_number "23";
CM025009.1	Genbank	exon	19082048	19082184	.	+	.	gene_id "G4P62_000877"; transcript_id "gnl|WGS:JAAVVJ|G4P62_T001428"; gene "dock4"; locus_tag "G4P62_000877"; note "transcript variant X2"; orig_protein_id "gnl|WGS:JAAVVJ|G4P62_P001428"; orig_transcript_id "gnl|WGS:JAAVVJ|G4P62_T001428"; product "dedicator of cytokinesis 4"; transcript_biotype "mRNA"; exon_number "24";
CM025009.1	Genbank	exon	19084508	19084642	.	+	.	gene_id "G4P62_000877"; transcript_id "gnl|WGS:JAAVVJ|G4P62_T001428"; gene "dock4"; locus_tag "G4P62_000877"; note "transcript variant X2"; orig_protein_id "gnl|WGS:JAAVVJ|G4P62_P001428"; orig_transcript_id "gnl|WGS:JAAVVJ|G4P62_T001428"; product "dedicator of cytokinesis 4"; transcript_biotype "mRNA"; exon_number "25";
CM025009.1	Genbank	exon	19085060	19085158	.	+	.	gene_id "G4P62_000877"; transcript_id "gnl|WGS:JAAVVJ|G4P62_T001428"; gene "dock4"; locus_tag "G4P62_000877"; note "transcript variant X2"; orig_protein_id "gnl|WGS:JAAVVJ|G4P62_P001428"; orig_transcript_id "gnl|WGS:JAAVVJ|G4P62_T001428"; product "dedicator of cytokinesis 4"; transcript_biotype "mRNA"; exon_number "26";
CM025009.1	Genbank	exon	19085340	19085434	.	+	.	gene_id "G4P62_000877"; transcript_id "gnl|WGS:JAAVVJ|G4P62_T001428"; gene "dock4"; locus_tag "G4P62_000877"; note "transcript variant X2"; orig_protein_id "gnl|WGS:JAAVVJ|G4P62_P001428"; orig_transcript_id "gnl|WGS:JAAVVJ|G4P62_T001428"; product "dedicator of cytokinesis 4"; transcript_biotype "mRNA"; exon_number "27";
CM025009.1	Genbank	exon	19085667	19085742	.	+	.	gene_id "G4P62_000877"; transcript_id "gnl|WGS:JAAVVJ|G4P62_T001428"; gene "dock4"; locus_tag "G4P62_000877"; note "transcript variant X2"; orig_protein_id "gnl|WGS:JAAVVJ|G4P62_P001428"; orig_transcript_id "gnl|WGS:JAAVVJ|G4P62_T001428"; product "dedicator of cytokinesis 4"; transcript_biotype "mRNA"; exon_number "28";
CM025009.1	Genbank	exon	19085875	19085975	.	+	.	gene_id "G4P62_000877"; transcript_id "gnl|WGS:JAAVVJ|G4P62_T001428"; gene "dock4"; locus_tag "G4P62_000877"; note "transcript variant X2"; orig_protein_id "gnl|WGS:JAAVVJ|G4P62_P001428"; orig_transcript_id "gnl|WGS:JAAVVJ|G4P62_T001428"; product "dedicator of cytokinesis 4"; transcript_biotype "mRNA"; exon_number "29";
CM025009.1	Genbank	exon	19086128	19086186	.	+	.	gene_id "G4P62_000877"; transcript_id "gnl|WGS:JAAVVJ|G4P62_T001428"; gene "dock4"; locus_tag "G4P62_000877"; note "transcript variant X2"; orig_protein_id "gnl|WGS:JAAVVJ|G4P62_P001428"; orig_transcript_id "gnl|WGS:JAAVVJ|G4P62_T001428"; product "dedicator of cytokinesis 4"; transcript_biotype "mRNA"; exon_number "30";
CM025009.1	Genbank	exon	19086753	19086901	.	+	.	gene_id "G4P62_000877"; transcript_id "gnl|WGS:JAAVVJ|G4P62_T001428"; gene "dock4"; locus_tag "G4P62_000877"; note "transcript variant X2"; orig_protein_id "gnl|WGS:JAAVVJ|G4P62_P001428"; orig_transcript_id "gnl|WGS:JAAVVJ|G4P62_T001428"; product "dedicator of cytokinesis 4"; transcript_biotype "mRNA"; exon_number "31";
CM025009.1	Genbank	exon	19088991	19089076	.	+	.	gene_id "G4P62_000877"; transcript_id "gnl|WGS:JAAVVJ|G4P62_T001428"; gene "dock4"; locus_tag "G4P62_000877"; note "transcript variant X2"; orig_protein_id "gnl|WGS:JAAVVJ|G4P62_P001428"; orig_transcript_id "gnl|WGS:JAAVVJ|G4P62_T001428"; product "dedicator of cytokinesis 4"; transcript_biotype "mRNA"; exon_number "32";
CM025009.1	Genbank	exon	19094285	19094311	.	+	.	gene_id "G4P62_000877"; transcript_id "gnl|WGS:JAAVVJ|G4P62_T001428"; gene "dock4"; locus_tag "G4P62_000877"; note "transcript variant X2"; orig_protein_id "gnl|WGS:JAAVVJ|G4P62_P001428"; orig_transcript_id "gnl|WGS:JAAVVJ|G4P62_T001428"; product "dedicator of cytokinesis 4"; transcript_biotype "mRNA"; exon_number "33";
CM025009.1	Genbank	exon	19094608	19094703	.	+	.	gene_id "G4P62_000877"; transcript_id "gnl|WGS:JAAVVJ|G4P62_T001428"; gene "dock4"; locus_tag "G4P62_000877"; note "transcript variant X2"; orig_protein_id "gnl|WGS:JAAVVJ|G4P62_P001428"; orig_transcript_id "gnl|WGS:JAAVVJ|G4P62_T001428"; product "dedicator of cytokinesis 4"; transcript_biotype "mRNA"; exon_number "34";
CM025009.1	Genbank	exon	19094790	19094850	.	+	.	gene_id "G4P62_000877"; transcript_id "gnl|WGS:JAAVVJ|G4P62_T001428"; gene "dock4"; locus_tag "G4P62_000877"; note "transcript variant X2"; orig_protein_id "gnl|WGS:JAAVVJ|G4P62_P001428"; orig_transcript_id "gnl|WGS:JAAVVJ|G4P62_T001428"; product "dedicator of cytokinesis 4"; transcript_biotype "mRNA"; exon_number "35";
CM025009.1	Genbank	exon	19096469	19096562	.	+	.	gene_id "G4P62_000877"; transcript_id "gnl|WGS:JAAVVJ|G4P62_T001428"; gene "dock4"; locus_tag "G4P62_000877"; note "transcript variant X2"; orig_protein_id "gnl|WGS:JAAVVJ|G4P62_P001428"; orig_transcript_id "gnl|WGS:JAAVVJ|G4P62_T001428"; product "dedicator of cytokinesis 4"; transcript_biotype "mRNA"; exon_number "36";
CM025009.1	Genbank	exon	19096765	19096913	.	+	.	gene_id "G4P62_000877"; transcript_id "gnl|WGS:JAAVVJ|G4P62_T001428"; gene "dock4"; locus_tag "G4P62_000877"; note "transcript variant X2"; orig_protein_id "gnl|WGS:JAAVVJ|G4P62_P001428"; orig_transcript_id "gnl|WGS:JAAVVJ|G4P62_T001428"; product "dedicator of cytokinesis 4"; transcript_biotype "mRNA"; exon_number "37";
CM025009.1	Genbank	exon	19099462	19099548	.	+	.	gene_id "G4P62_000877"; transcript_id "gnl|WGS:JAAVVJ|G4P62_T001428"; gene "dock4"; locus_tag "G4P62_000877"; note "transcript variant X2"; orig_protein_id "gnl|WGS:JAAVVJ|G4P62_P001428"; orig_transcript_id "gnl|WGS:JAAVVJ|G4P62_T001428"; product "dedicator of cytokinesis 4"; transcript_biotype "mRNA"; exon_number "38";
CM025009.1	Genbank	exon	19099692	19099796	.	+	.	gene_id "G4P62_000877"; transcript_id "gnl|WGS:JAAVVJ|G4P62_T001428"; gene "dock4"; locus_tag "G4P62_000877"; note "transcript variant X2"; orig_protein_id "gnl|WGS:JAAVVJ|G4P62_P001428"; orig_transcript_id "gnl|WGS:JAAVVJ|G4P62_T001428"; product "dedicator of cytokinesis 4"; transcript_biotype "mRNA"; exon_number "39";
CM025009.1	Genbank	exon	19100119	19100260	.	+	.	gene_id "G4P62_000877"; transcript_id "gnl|WGS:JAAVVJ|G4P62_T001428"; gene "dock4"; locus_tag "G4P62_000877"; note "transcript variant X2"; orig_protein_id "gnl|WGS:JAAVVJ|G4P62_P001428"; orig_transcript_id "gnl|WGS:JAAVVJ|G4P62_T001428"; product "dedicator of cytokinesis 4"; transcript_biotype "mRNA"; exon_number "40";
CM025009.1	Genbank	exon	19101089	19101255	.	+	.	gene_id "G4P62_000877"; transcript_id "gnl|WGS:JAAVVJ|G4P62_T001428"; gene "dock4"; locus_tag "G4P62_000877"; note "transcript variant X2"; orig_protein_id "gnl|WGS:JAAVVJ|G4P62_P001428"; orig_transcript_id "gnl|WGS:JAAVVJ|G4P62_T001428"; product "dedicator of cytokinesis 4"; transcript_biotype "mRNA"; exon_number "41";
CM025009.1	Genbank	exon	19105415	19105501	.	+	.	gene_id "G4P62_000877"; transcript_id "gnl|WGS:JAAVVJ|G4P62_T001428"; gene "dock4"; locus_tag "G4P62_000877"; note "transcript variant X2"; orig_protein_id "gnl|WGS:JAAVVJ|G4P62_P001428"; orig_transcript_id "gnl|WGS:JAAVVJ|G4P62_T001428"; product "dedicator of cytokinesis 4"; transcript_biotype "mRNA"; exon_number "42";
CM025009.1	Genbank	exon	19108007	19108183	.	+	.	gene_id "G4P62_000877"; transcript_id "gnl|WGS:JAAVVJ|G4P62_T001428"; gene "dock4"; locus_tag "G4P62_000877"; note "transcript variant X2"; orig_protein_id "gnl|WGS:JAAVVJ|G4P62_P001428"; orig_transcript_id "gnl|WGS:JAAVVJ|G4P62_T001428"; product "dedicator of cytokinesis 4"; transcript_biotype "mRNA"; exon_number "43";
CM025009.1	Genbank	exon	19112622	19112705	.	+	.	gene_id "G4P62_000877"; transcript_id "gnl|WGS:JAAVVJ|G4P62_T001428"; gene "dock4"; locus_tag "G4P62_000877"; note "transcript variant X2"; orig_protein_id "gnl|WGS:JAAVVJ|G4P62_P001428"; orig_transcript_id "gnl|WGS:JAAVVJ|G4P62_T001428"; product "dedicator of cytokinesis 4"; transcript_biotype "mRNA"; exon_number "44";
CM025009.1	Genbank	exon	19115114	19115233	.	+	.	gene_id "G4P62_000877"; transcript_id "gnl|WGS:JAAVVJ|G4P62_T001428"; gene "dock4"; locus_tag "G4P62_000877"; note "transcript variant X2"; orig_protein_id "gnl|WGS:JAAVVJ|G4P62_P001428"; orig_transcript_id "gnl|WGS:JAAVVJ|G4P62_T001428"; product "dedicator of cytokinesis 4"; transcript_biotype "mRNA"; exon_number "45";
CM025009.1	Genbank	exon	19115577	19115698	.	+	.	gene_id "G4P62_000877"; transcript_id "gnl|WGS:JAAVVJ|G4P62_T001428"; gene "dock4"; locus_tag "G4P62_000877"; note "transcript variant X2"; orig_protein_id "gnl|WGS:JAAVVJ|G4P62_P001428"; orig_transcript_id "gnl|WGS:JAAVVJ|G4P62_T001428"; product "dedicator of cytokinesis 4"; transcript_biotype "mRNA"; exon_number "46";
CM025009.1	Genbank	exon	19118036	19118147	.	+	.	gene_id "G4P62_000877"; transcript_id "gnl|WGS:JAAVVJ|G4P62_T001428"; gene "dock4"; locus_tag "G4P62_000877"; note "transcript variant X2"; orig_protein_id "gnl|WGS:JAAVVJ|G4P62_P001428"; orig_transcript_id "gnl|WGS:JAAVVJ|G4P62_T001428"; product "dedicator of cytokinesis 4"; transcript_biotype "mRNA"; exon_number "47";
CM025009.1	Genbank	exon	19121357	19121438	.	+	.	gene_id "G4P62_000877"; transcript_id "gnl|WGS:JAAVVJ|G4P62_T001428"; gene "dock4"; locus_tag "G4P62_000877"; note "transcript variant X2"; orig_protein_id "gnl|WGS:JAAVVJ|G4P62_P001428"; orig_transcript_id "gnl|WGS:JAAVVJ|G4P62_T001428"; product "dedicator of cytokinesis 4"; transcript_biotype "mRNA"; exon_number "48";
CM025009.1	Genbank	exon	19122493	19122602	.	+	.	gene_id "G4P62_000877"; transcript_id "gnl|WGS:JAAVVJ|G4P62_T001428"; gene "dock4"; locus_tag "G4P62_000877"; note "transcript variant X2"; orig_protein_id "gnl|WGS:JAAVVJ|G4P62_P001428"; orig_transcript_id "gnl|WGS:JAAVVJ|G4P62_T001428"; product "dedicator of cytokinesis 4"; transcript_biotype "mRNA"; exon_number "49";
CM025009.1	Genbank	exon	19127349	19127421	.	+	.	gene_id "G4P62_000877"; transcript_id "gnl|WGS:JAAVVJ|G4P62_T001428"; gene "dock4"; locus_tag "G4P62_000877"; note "transcript variant X2"; orig_protein_id "gnl|WGS:JAAVVJ|G4P62_P001428"; orig_transcript_id "gnl|WGS:JAAVVJ|G4P62_T001428"; product "dedicator of cytokinesis 4"; transcript_biotype "mRNA"; exon_number "50";
CM025009.1	Genbank	exon	19131544	19131660	.	+	.	gene_id "G4P62_000877"; transcript_id "gnl|WGS:JAAVVJ|G4P62_T001428"; gene "dock4"; locus_tag "G4P62_000877"; note "transcript variant X2"; orig_protein_id "gnl|WGS:JAAVVJ|G4P62_P001428"; orig_transcript_id "gnl|WGS:JAAVVJ|G4P62_T001428"; product "dedicator of cytokinesis 4"; transcript_biotype "mRNA"; exon_number "51";
CM025009.1	Genbank	exon	19133893	19133954	.	+	.	gene_id "G4P62_000877"; transcript_id "gnl|WGS:JAAVVJ|G4P62_T001428"; gene "dock4"; locus_tag "G4P62_000877"; note "transcript variant X2"; orig_protein_id "gnl|WGS:JAAVVJ|G4P62_P001428"; orig_transcript_id "gnl|WGS:JAAVVJ|G4P62_T001428"; product "dedicator of cytokinesis 4"; transcript_biotype "mRNA"; exon_number "52";
CM025009.1	Genbank	exon	19135434	19135889	.	+	.	gene_id "G4P62_000877"; transcript_id "gnl|WGS:JAAVVJ|G4P62_T001428"; gene "dock4"; locus_tag "G4P62_000877"; note "transcript variant X2"; orig_protein_id "gnl|WGS:JAAVVJ|G4P62_P001428"; orig_transcript_id "gnl|WGS:JAAVVJ|G4P62_T001428"; product "dedicator of cytokinesis 4"; transcript_biotype "mRNA"; exon_number "53";
CM025009.1	Genbank	CDS	18969984	18970020	.	+	0	gene_id "G4P62_000877"; transcript_id "gnl|WGS:JAAVVJ|G4P62_T001428"; gbkey "CDS"; gene "dock4"; locus_tag "G4P62_000877"; orig_transcript_id "gnl|WGS:JAAVVJ|G4P62_T001428"; product "transcript variant X2"; protein_id "KAF7229047.1"; exon_number "1";
CM025009.1	Genbank	CDS	19020856	19020939	.	+	2	gene_id "G4P62_000877"; transcript_id "gnl|WGS:JAAVVJ|G4P62_T001428"; gbkey "CDS"; gene "dock4"; locus_tag "G4P62_000877"; orig_transcript_id "gnl|WGS:JAAVVJ|G4P62_T001428"; product "transcript variant X2"; protein_id "KAF7229047.1"; exon_number "2";
CM025009.1	Genbank	CDS	19024095	19024135	.	+	2	gene_id "G4P62_000877"; transcript_id "gnl|WGS:JAAVVJ|G4P62_T001428"; gbkey "CDS"; gene "dock4"; locus_tag "G4P62_000877"; orig_transcript_id "gnl|WGS:JAAVVJ|G4P62_T001428"; product "transcript variant X2"; protein_id "KAF7229047.1"; exon_number "3";
CM025009.1	Genbank	CDS	19025800	19025855	.	+	0	gene_id "G4P62_000877"; transcript_id "gnl|WGS:JAAVVJ|G4P62_T001428"; gbkey "CDS"; gene "dock4"; locus_tag "G4P62_000877"; orig_transcript_id "gnl|WGS:JAAVVJ|G4P62_T001428"; product "transcript variant X2"; protein_id "KAF7229047.1"; exon_number "4";
CM025009.1	Genbank	CDS	19026013	19026109	.	+	1	gene_id "G4P62_000877"; transcript_id "gnl|WGS:JAAVVJ|G4P62_T001428"; gbkey "CDS"; gene "dock4"; locus_tag "G4P62_000877"; orig_transcript_id "gnl|WGS:JAAVVJ|G4P62_T001428"; product "transcript variant X2"; protein_id "KAF7229047.1"; exon_number "5";
CM025009.1	Genbank	CDS	19026505	19026653	.	+	0	gene_id "G4P62_000877"; transcript_id "gnl|WGS:JAAVVJ|G4P62_T001428"; gbkey "CDS"; gene "dock4"; locus_tag "G4P62_000877"; orig_transcript_id "gnl|WGS:JAAVVJ|G4P62_T001428"; product "transcript variant X2"; protein_id "KAF7229047.1"; exon_number "6";
CM025009.1	Genbank	CDS	19029015	19029099	.	+	1	gene_id "G4P62_000877"; transcript_id "gnl|WGS:JAAVVJ|G4P62_T001428"; gbkey "CDS"; gene "dock4"; locus_tag "G4P62_000877"; orig_transcript_id "gnl|WGS:JAAVVJ|G4P62_T001428"; product "transcript variant X2"; protein_id "KAF7229047.1"; exon_number "7";
CM025009.1	Genbank	CDS	19038165	19038316	.	+	0	gene_id "G4P62_000877"; transcript_id "gnl|WGS:JAAVVJ|G4P62_T001428"; gbkey "CDS"; gene "dock4"; locus_tag "G4P62_000877"; orig_transcript_id "gnl|WGS:JAAVVJ|G4P62_T001428"; product "transcript variant X2"; protein_id "KAF7229047.1"; exon_number "8";
CM025009.1	Genbank	CDS	19045337	19045418	.	+	1	gene_id "G4P62_000877"; transcript_id "gnl|WGS:JAAVVJ|G4P62_T001428"; gbkey "CDS"; gene "dock4"; locus_tag "G4P62_000877"; orig_transcript_id "gnl|WGS:JAAVVJ|G4P62_T001428"; product "transcript variant X2"; protein_id "KAF7229047.1"; exon_number "9";
CM025009.1	Genbank	CDS	19047014	19047074	.	+	0	gene_id "G4P62_000877"; transcript_id "gnl|WGS:JAAVVJ|G4P62_T001428"; gbkey "CDS"; gene "dock4"; locus_tag "G4P62_000877"; orig_transcript_id "gnl|WGS:JAAVVJ|G4P62_T001428"; product "transcript variant X2"; protein_id "KAF7229047.1"; exon_number "10";
CM025009.1	Genbank	CDS	19047180	19047312	.	+	2	gene_id "G4P62_000877"; transcript_id "gnl|WGS:JAAVVJ|G4P62_T001428"; gbkey "CDS"; gene "dock4"; locus_tag "G4P62_000877"; orig_transcript_id "gnl|WGS:JAAVVJ|G4P62_T001428"; product "transcript variant X2"; protein_id "KAF7229047.1"; exon_number "11";
CM025009.1	Genbank	CDS	19047496	19047584	.	+	1	gene_id "G4P62_000877"; transcript_id "gnl|WGS:JAAVVJ|G4P62_T001428"; gbkey "CDS"; gene "dock4"; locus_tag "G4P62_000877"; orig_transcript_id "gnl|WGS:JAAVVJ|G4P62_T001428"; product "transcript variant X2"; protein_id "KAF7229047.1"; exon_number "12";
CM025009.1	Genbank	CDS	19058785	19058910	.	+	2	gene_id "G4P62_000877"; transcript_id "gnl|WGS:JAAVVJ|G4P62_T001428"; gbkey "CDS"; gene "dock4"; locus_tag "G4P62_000877"; orig_transcript_id "gnl|WGS:JAAVVJ|G4P62_T001428"; product "transcript variant X2"; protein_id "KAF7229047.1"; exon_number "13";
CM025009.1	Genbank	CDS	19062584	19062708	.	+	2	gene_id "G4P62_000877"; transcript_id "gnl|WGS:JAAVVJ|G4P62_T001428"; gbkey "CDS"; gene "dock4"; locus_tag "G4P62_000877"; orig_transcript_id "gnl|WGS:JAAVVJ|G4P62_T001428"; product "transcript variant X2"; protein_id "KAF7229047.1"; exon_number "14";
CM025009.1	Genbank	CDS	19068734	19068896	.	+	0	gene_id "G4P62_000877"; transcript_id "gnl|WGS:JAAVVJ|G4P62_T001428"; gbkey "CDS"; gene "dock4"; locus_tag "G4P62_000877"; orig_transcript_id "gnl|WGS:JAAVVJ|G4P62_T001428"; product "transcript variant X2"; protein_id "KAF7229047.1"; exon_number "15";
CM025009.1	Genbank	CDS	19070756	19070862	.	+	2	gene_id "G4P62_000877"; transcript_id "gnl|WGS:JAAVVJ|G4P62_T001428"; gbkey "CDS"; gene "dock4"; locus_tag "G4P62_000877"; orig_transcript_id "gnl|WGS:JAAVVJ|G4P62_T001428"; product "transcript variant X2"; protein_id "KAF7229047.1"; exon_number "16";
CM025009.1	Genbank	CDS	19071854	19072007	.	+	0	gene_id "G4P62_000877"; transcript_id "gnl|WGS:JAAVVJ|G4P62_T001428"; gbkey "CDS"; gene "dock4"; locus_tag "G4P62_000877"; orig_transcript_id "gnl|WGS:JAAVVJ|G4P62_T001428"; product "transcript variant X2"; protein_id "KAF7229047.1"; exon_number "17";
CM025009.1	Genbank	CDS	19074174	19074271	.	+	2	gene_id "G4P62_000877"; transcript_id "gnl|WGS:JAAVVJ|G4P62_T001428"; gbkey "CDS"; gene "dock4"; locus_tag "G4P62_000877"; orig_transcript_id "gnl|WGS:JAAVVJ|G4P62_T001428"; product "transcript variant X2"; protein_id "KAF7229047.1"; exon_number "18";
CM025009.1	Genbank	CDS	19074355	19074438	.	+	0	gene_id "G4P62_000877"; transcript_id "gnl|WGS:JAAVVJ|G4P62_T001428"; gbkey "CDS"; gene "dock4"; locus_tag "G4P62_000877"; orig_transcript_id "gnl|WGS:JAAVVJ|G4P62_T001428"; product "transcript variant X2"; protein_id "KAF7229047.1"; exon_number "19";
CM025009.1	Genbank	CDS	19074937	19075037	.	+	0	gene_id "G4P62_000877"; transcript_id "gnl|WGS:JAAVVJ|G4P62_T001428"; gbkey "CDS"; gene "dock4"; locus_tag "G4P62_000877"; orig_transcript_id "gnl|WGS:JAAVVJ|G4P62_T001428"; product "transcript variant X2"; protein_id "KAF7229047.1"; exon_number "20";
CM025009.1	Genbank	CDS	19077237	19077318	.	+	1	gene_id "G4P62_000877"; transcript_id "gnl|WGS:JAAVVJ|G4P62_T001428"; gbkey "CDS"; gene "dock4"; locus_tag "G4P62_000877"; orig_transcript_id "gnl|WGS:JAAVVJ|G4P62_T001428"; product "transcript variant X2"; protein_id "KAF7229047.1"; exon_number "21";
CM025009.1	Genbank	CDS	19079151	19079321	.	+	0	gene_id "G4P62_000877"; transcript_id "gnl|WGS:JAAVVJ|G4P62_T001428"; gbkey "CDS"; gene "dock4"; locus_tag "G4P62_000877"; orig_transcript_id "gnl|WGS:JAAVVJ|G4P62_T001428"; product "transcript variant X2"; protein_id "KAF7229047.1"; exon_number "22";
CM025009.1	Genbank	CDS	19081744	19081936	.	+	0	gene_id "G4P62_000877"; transcript_id "gnl|WGS:JAAVVJ|G4P62_T001428"; gbkey "CDS"; gene "dock4"; locus_tag "G4P62_000877"; orig_transcript_id "gnl|WGS:JAAVVJ|G4P62_T001428"; product "transcript variant X2"; protein_id "KAF7229047.1"; exon_number "23";
CM025009.1	Genbank	CDS	19082048	19082184	.	+	2	gene_id "G4P62_000877"; transcript_id "gnl|WGS:JAAVVJ|G4P62_T001428"; gbkey "CDS"; gene "dock4"; locus_tag "G4P62_000877"; orig_transcript_id "gnl|WGS:JAAVVJ|G4P62_T001428"; product "transcript variant X2"; protein_id "KAF7229047.1"; exon_number "24";
CM025009.1	Genbank	CDS	19084508	19084642	.	+	0	gene_id "G4P62_000877"; transcript_id "gnl|WGS:JAAVVJ|G4P62_T001428"; gbkey "CDS"; gene "dock4"; locus_tag "G4P62_000877"; orig_transcript_id "gnl|WGS:JAAVVJ|G4P62_T001428"; product "transcript variant X2"; protein_id "KAF7229047.1"; exon_number "25";
CM025009.1	Genbank	CDS	19085060	19085158	.	+	0	gene_id "G4P62_000877"; transcript_id "gnl|WGS:JAAVVJ|G4P62_T001428"; gbkey "CDS"; gene "dock4"; locus_tag "G4P62_000877"; orig_transcript_id "gnl|WGS:JAAVVJ|G4P62_T001428"; product "transcript variant X2"; protein_id "KAF7229047.1"; exon_number "26";
CM025009.1	Genbank	CDS	19085340	19085434	.	+	0	gene_id "G4P62_000877"; transcript_id "gnl|WGS:JAAVVJ|G4P62_T001428"; gbkey "CDS"; gene "dock4"; locus_tag "G4P62_000877"; orig_transcript_id "gnl|WGS:JAAVVJ|G4P62_T001428"; product "transcript variant X2"; protein_id "KAF7229047.1"; exon_number "27";
CM025009.1	Genbank	CDS	19085667	19085742	.	+	1	gene_id "G4P62_000877"; transcript_id "gnl|WGS:JAAVVJ|G4P62_T001428"; gbkey "CDS"; gene "dock4"; locus_tag "G4P62_000877"; orig_transcript_id "gnl|WGS:JAAVVJ|G4P62_T001428"; product "transcript variant X2"; protein_id "KAF7229047.1"; exon_number "28";
CM025009.1	Genbank	CDS	19085875	19085975	.	+	0	gene_id "G4P62_000877"; transcript_id "gnl|WGS:JAAVVJ|G4P62_T001428"; gbkey "CDS"; gene "dock4"; locus_tag "G4P62_000877"; orig_transcript_id "gnl|WGS:JAAVVJ|G4P62_T001428"; product "transcript variant X2"; protein_id "KAF7229047.1"; exon_number "29";
CM025009.1	Genbank	CDS	19086128	19086186	.	+	1	gene_id "G4P62_000877"; transcript_id "gnl|WGS:JAAVVJ|G4P62_T001428"; gbkey "CDS"; gene "dock4"; locus_tag "G4P62_000877"; orig_transcript_id "gnl|WGS:JAAVVJ|G4P62_T001428"; product "transcript variant X2"; protein_id "KAF7229047.1"; exon_number "30";
CM025009.1	Genbank	CDS	19086753	19086901	.	+	2	gene_id "G4P62_000877"; transcript_id "gnl|WGS:JAAVVJ|G4P62_T001428"; gbkey "CDS"; gene "dock4"; locus_tag "G4P62_000877"; orig_transcript_id "gnl|WGS:JAAVVJ|G4P62_T001428"; product "transcript variant X2"; protein_id "KAF7229047.1"; exon_number "31";
CM025009.1	Genbank	CDS	19088991	19089076	.	+	0	gene_id "G4P62_000877"; transcript_id "gnl|WGS:JAAVVJ|G4P62_T001428"; gbkey "CDS"; gene "dock4"; locus_tag "G4P62_000877"; orig_transcript_id "gnl|WGS:JAAVVJ|G4P62_T001428"; product "transcript variant X2"; protein_id "KAF7229047.1"; exon_number "32";
CM025009.1	Genbank	CDS	19094285	19094311	.	+	1	gene_id "G4P62_000877"; transcript_id "gnl|WGS:JAAVVJ|G4P62_T001428"; gbkey "CDS"; gene "dock4"; locus_tag "G4P62_000877"; orig_transcript_id "gnl|WGS:JAAVVJ|G4P62_T001428"; product "transcript variant X2"; protein_id "KAF7229047.1"; exon_number "33";
CM025009.1	Genbank	CDS	19094608	19094703	.	+	1	gene_id "G4P62_000877"; transcript_id "gnl|WGS:JAAVVJ|G4P62_T001428"; gbkey "CDS"; gene "dock4"; locus_tag "G4P62_000877"; orig_transcript_id "gnl|WGS:JAAVVJ|G4P62_T001428"; product "transcript variant X2"; protein_id "KAF7229047.1"; exon_number "34";
CM025009.1	Genbank	CDS	19094790	19094850	.	+	1	gene_id "G4P62_000877"; transcript_id "gnl|WGS:JAAVVJ|G4P62_T001428"; gbkey "CDS"; gene "dock4"; locus_tag "G4P62_000877"; orig_transcript_id "gnl|WGS:JAAVVJ|G4P62_T001428"; product "transcript variant X2"; protein_id "KAF7229047.1"; exon_number "35";
CM025009.1	Genbank	CDS	19096469	19096562	.	+	0	gene_id "G4P62_000877"; transcript_id "gnl|WGS:JAAVVJ|G4P62_T001428"; gbkey "CDS"; gene "dock4"; locus_tag "G4P62_000877"; orig_transcript_id "gnl|WGS:JAAVVJ|G4P62_T001428"; product "transcript variant X2"; protein_id "KAF7229047.1"; exon_number "36";
CM025009.1	Genbank	CDS	19096765	19096913	.	+	2	gene_id "G4P62_000877"; transcript_id "gnl|WGS:JAAVVJ|G4P62_T001428"; gbkey "CDS"; gene "dock4"; locus_tag "G4P62_000877"; orig_transcript_id "gnl|WGS:JAAVVJ|G4P62_T001428"; product "transcript variant X2"; protein_id "KAF7229047.1"; exon_number "37";
CM025009.1	Genbank	CDS	19099462	19099548	.	+	0	gene_id "G4P62_000877"; transcript_id "gnl|WGS:JAAVVJ|G4P62_T001428"; gbkey "CDS"; gene "dock4"; locus_tag "G4P62_000877"; orig_transcript_id "gnl|WGS:JAAVVJ|G4P62_T001428"; product "transcript variant X2"; protein_id "KAF7229047.1"; exon_number "38";
CM025009.1	Genbank	CDS	19099692	19099796	.	+	0	gene_id "G4P62_000877"; transcript_id "gnl|WGS:JAAVVJ|G4P62_T001428"; gbkey "CDS"; gene "dock4"; locus_tag "G4P62_000877"; orig_transcript_id "gnl|WGS:JAAVVJ|G4P62_T001428"; product "transcript variant X2"; protein_id "KAF7229047.1"; exon_number "39";
CM025009.1	Genbank	CDS	19100119	19100260	.	+	0	gene_id "G4P62_000877"; transcript_id "gnl|WGS:JAAVVJ|G4P62_T001428"; gbkey "CDS"; gene "dock4"; locus_tag "G4P62_000877"; orig_transcript_id "gnl|WGS:JAAVVJ|G4P62_T001428"; product "transcript variant X2"; protein_id "KAF7229047.1"; exon_number "40";
CM025009.1	Genbank	CDS	19101089	19101255	.	+	2	gene_id "G4P62_000877"; transcript_id "gnl|WGS:JAAVVJ|G4P62_T001428"; gbkey "CDS"; gene "dock4"; locus_tag "G4P62_000877"; orig_transcript_id "gnl|WGS:JAAVVJ|G4P62_T001428"; product "transcript variant X2"; protein_id "KAF7229047.1"; exon_number "41";
CM025009.1	Genbank	CDS	19105415	19105501	.	+	0	gene_id "G4P62_000877"; transcript_id "gnl|WGS:JAAVVJ|G4P62_T001428"; gbkey "CDS"; gene "dock4"; locus_tag "G4P62_000877"; orig_transcript_id "gnl|WGS:JAAVVJ|G4P62_T001428"; product "transcript variant X2"; protein_id "KAF7229047.1"; exon_number "42";
CM025009.1	Genbank	CDS	19108007	19108183	.	+	0	gene_id "G4P62_000877"; transcript_id "gnl|WGS:JAAVVJ|G4P62_T001428"; gbkey "CDS"; gene "dock4"; locus_tag "G4P62_000877"; orig_transcript_id "gnl|WGS:JAAVVJ|G4P62_T001428"; product "transcript variant X2"; protein_id "KAF7229047.1"; exon_number "43";
CM025009.1	Genbank	CDS	19112622	19112705	.	+	0	gene_id "G4P62_000877"; transcript_id "gnl|WGS:JAAVVJ|G4P62_T001428"; gbkey "CDS"; gene "dock4"; locus_tag "G4P62_000877"; orig_transcript_id "gnl|WGS:JAAVVJ|G4P62_T001428"; product "transcript variant X2"; protein_id "KAF7229047.1"; exon_number "44";
CM025009.1	Genbank	CDS	19115114	19115233	.	+	0	gene_id "G4P62_000877"; transcript_id "gnl|WGS:JAAVVJ|G4P62_T001428"; gbkey "CDS"; gene "dock4"; locus_tag "G4P62_000877"; orig_transcript_id "gnl|WGS:JAAVVJ|G4P62_T001428"; product "transcript variant X2"; protein_id "KAF7229047.1"; exon_number "45";
CM025009.1	Genbank	CDS	19115577	19115698	.	+	0	gene_id "G4P62_000877"; transcript_id "gnl|WGS:JAAVVJ|G4P62_T001428"; gbkey "CDS"; gene "dock4"; locus_tag "G4P62_000877"; orig_transcript_id "gnl|WGS:JAAVVJ|G4P62_T001428"; product "transcript variant X2"; protein_id "KAF7229047.1"; exon_number "46";
CM025009.1	Genbank	CDS	19118036	19118147	.	+	1	gene_id "G4P62_000877"; transcript_id "gnl|WGS:JAAVVJ|G4P62_T001428"; gbkey "CDS"; gene "dock4"; locus_tag "G4P62_000877"; orig_transcript_id "gnl|WGS:JAAVVJ|G4P62_T001428"; product "transcript variant X2"; protein_id "KAF7229047.1"; exon_number "47";
CM025009.1	Genbank	CDS	19121357	19121438	.	+	0	gene_id "G4P62_000877"; transcript_id "gnl|WGS:JAAVVJ|G4P62_T001428"; gbkey "CDS"; gene "dock4"; locus_tag "G4P62_000877"; orig_transcript_id "gnl|WGS:JAAVVJ|G4P62_T001428"; product "transcript variant X2"; protein_id "KAF7229047.1"; exon_number "48";
CM025009.1	Genbank	CDS	19122493	19122602	.	+	2	gene_id "G4P62_000877"; transcript_id "gnl|WGS:JAAVVJ|G4P62_T001428"; gbkey "CDS"; gene "dock4"; locus_tag "G4P62_000877"; orig_transcript_id "gnl|WGS:JAAVVJ|G4P62_T001428"; product "transcript variant X2"; protein_id "KAF7229047.1"; exon_number "49";
CM025009.1	Genbank	CDS	19127349	19127421	.	+	0	gene_id "G4P62_000877"; transcript_id "gnl|WGS:JAAVVJ|G4P62_T001428"; gbkey "CDS"; gene "dock4"; locus_tag "G4P62_000877"; orig_transcript_id "gnl|WGS:JAAVVJ|G4P62_T001428"; product "transcript variant X2"; protein_id "KAF7229047.1"; exon_number "50";
CM025009.1	Genbank	CDS	19131544	19131660	.	+	2	gene_id "G4P62_000877"; transcript_id "gnl|WGS:JAAVVJ|G4P62_T001428"; gbkey "CDS"; gene "dock4"; locus_tag "G4P62_000877"; orig_transcript_id "gnl|WGS:JAAVVJ|G4P62_T001428"; product "transcript variant X2"; protein_id "KAF7229047.1"; exon_number "51";
CM025009.1	Genbank	CDS	19133893	19133954	.	+	2	gene_id "G4P62_000877"; transcript_id "gnl|WGS:JAAVVJ|G4P62_T001428"; gbkey "CDS"; gene "dock4"; locus_tag "G4P62_000877"; orig_transcript_id "gnl|WGS:JAAVVJ|G4P62_T001428"; product "transcript variant X2"; protein_id "KAF7229047.1"; exon_number "52";
CM025009.1	Genbank	CDS	19135434	19135886	.	+	0	gene_id "G4P62_000877"; transcript_id "gnl|WGS:JAAVVJ|G4P62_T001428"; gbkey "CDS"; gene "dock4"; locus_tag "G4P62_000877"; orig_transcript_id "gnl|WGS:JAAVVJ|G4P62_T001428"; product "transcript variant X2"; protein_id "KAF7229047.1"; exon_number "53";
CM025009.1	Genbank	start_codon	18969984	18969986	.	+	0	gene_id "G4P62_000877"; transcript_id "gnl|WGS:JAAVVJ|G4P62_T001428"; gbkey "CDS"; gene "dock4"; locus_tag "G4P62_000877"; orig_transcript_id "gnl|WGS:JAAVVJ|G4P62_T001428"; product "transcript variant X2"; protein_id "KAF7229047.1"; exon_number "1";
CM025009.1	Genbank	stop_codon	19135887	19135889	.	+	0	gene_id "G4P62_000877"; transcript_id "gnl|WGS:JAAVVJ|G4P62_T001428"; gbkey "CDS"; gene "dock4"; locus_tag "G4P62_000877"; orig_transcript_id "gnl|WGS:JAAVVJ|G4P62_T001428"; product "transcript variant X2"; protein_id "KAF7229047.1"; exon_number "53";
CM025009.1	Genbank	gene	19517040	19543392	.	-	.	gene_id "G4P62_000876"; transcript_id ""; description "leucine-rich repeat neuronal protein 3"; gbkey "Gene"; gene "lrrn3"; gene_biotype "protein_coding"; locus_tag "G4P62_000876";
CM025009.1	Genbank	transcript	19517040	19543392	.	-	.	gene_id "G4P62_000876"; transcript_id "gnl|WGS:JAAVVJ|G4P62_T001426"; gbkey "mRNA"; gene "lrrn3"; locus_tag "G4P62_000876"; orig_protein_id "gnl|WGS:JAAVVJ|G4P62_P001426"; orig_transcript_id "gnl|WGS:JAAVVJ|G4P62_T001426"; product "leucine rich repeat neuronal 3"; transcript_biotype "mRNA";
CM025009.1	Genbank	exon	19543043	19543392	.	-	.	gene_id "G4P62_000876"; transcript_id "gnl|WGS:JAAVVJ|G4P62_T001426"; gene "lrrn3"; locus_tag "G4P62_000876"; orig_protein_id "gnl|WGS:JAAVVJ|G4P62_P001426"; orig_transcript_id "gnl|WGS:JAAVVJ|G4P62_T001426"; product "leucine rich repeat neuronal 3"; transcript_biotype "mRNA"; exon_number "1";
CM025009.1	Genbank	exon	19517040	19520340	.	-	.	gene_id "G4P62_000876"; transcript_id "gnl|WGS:JAAVVJ|G4P62_T001426"; gene "lrrn3"; locus_tag "G4P62_000876"; orig_protein_id "gnl|WGS:JAAVVJ|G4P62_P001426"; orig_transcript_id "gnl|WGS:JAAVVJ|G4P62_T001426"; product "leucine rich repeat neuronal 3"; transcript_biotype "mRNA"; exon_number "2";
CM025009.1	Genbank	CDS	19518217	19520340	.	-	0	gene_id "G4P62_000876"; transcript_id "gnl|WGS:JAAVVJ|G4P62_T001426"; gbkey "CDS"; gene "lrrn3"; locus_tag "G4P62_000876"; orig_transcript_id "gnl|WGS:JAAVVJ|G4P62_T001426"; product "leucine rich repeat neuronal 3"; protein_id "KAF7229045.1"; exon_number "2";
CM025009.1	Genbank	start_codon	19520338	19520340	.	-	0	gene_id "G4P62_000876"; transcript_id "gnl|WGS:JAAVVJ|G4P62_T001426"; gbkey "CDS"; gene "lrrn3"; locus_tag "G4P62_000876"; orig_transcript_id "gnl|WGS:JAAVVJ|G4P62_T001426"; product "leucine rich repeat neuronal 3"; protein_id "KAF7229045.1"; exon_number "2";
CM025009.1	Genbank	stop_codon	19518214	19518216	.	-	0	gene_id "G4P62_000876"; transcript_id "gnl|WGS:JAAVVJ|G4P62_T001426"; gbkey "CDS"; gene "lrrn3"; locus_tag "G4P62_000876"; orig_transcript_id "gnl|WGS:JAAVVJ|G4P62_T001426"; product "leucine rich repeat neuronal 3"; protein_id "KAF7229045.1"; exon_number "2";
CM025009.1	Genbank	gene	19909640	19985077	.	+	.	gene_id "G4P62_017805"; transcript_id ""; description "non-muscle caldesmon-like isoform X1"; gbkey "Gene"; gene_biotype "protein_coding"; locus_tag "G4P62_017805"; note "LOC107395349";
CM025009.1	Genbank	transcript	19909640	19985077	.	+	.	gene_id "G4P62_017805"; transcript_id "gnl|WGS:JAAVVJ|G4P62_T029689"; gbkey "mRNA"; locus_tag "G4P62_017805"; note "transcript variant X1"; orig_protein_id "gnl|WGS:JAAVVJ|G4P62_P029689"; orig_transcript_id "gnl|WGS:JAAVVJ|G4P62_T029689"; product "non-muscle caldesmon-like"; transcript_biotype "mRNA";
CM025009.1	Genbank	exon	19909640	19909773	.	+	.	gene_id "G4P62_017805"; transcript_id "gnl|WGS:JAAVVJ|G4P62_T029689"; locus_tag "G4P62_017805"; note "transcript variant X1"; orig_protein_id "gnl|WGS:JAAVVJ|G4P62_P029689"; orig_transcript_id "gnl|WGS:JAAVVJ|G4P62_T029689"; product "non-muscle caldesmon-like"; transcript_biotype "mRNA"; exon_number "1";
CM025009.1	Genbank	exon	19952764	19952849	.	+	.	gene_id "G4P62_017805"; transcript_id "gnl|WGS:JAAVVJ|G4P62_T029689"; locus_tag "G4P62_017805"; note "transcript variant X1"; orig_protein_id "gnl|WGS:JAAVVJ|G4P62_P029689"; orig_transcript_id "gnl|WGS:JAAVVJ|G4P62_T029689"; product "non-muscle caldesmon-like"; transcript_biotype "mRNA"; exon_number "2";
CM025009.1	Genbank	exon	19962691	19962828	.	+	.	gene_id "G4P62_017805"; transcript_id "gnl|WGS:JAAVVJ|G4P62_T029689"; locus_tag "G4P62_017805"; note "transcript variant X1"; orig_protein_id "gnl|WGS:JAAVVJ|G4P62_P029689"; orig_transcript_id "gnl|WGS:JAAVVJ|G4P62_T029689"; product "non-muscle caldesmon-like"; transcript_biotype "mRNA"; exon_number "3";
CM025009.1	Genbank	exon	19967057	19967432	.	+	.	gene_id "G4P62_017805"; transcript_id "gnl|WGS:JAAVVJ|G4P62_T029689"; locus_tag "G4P62_017805"; note "transcript variant X1"; orig_protein_id "gnl|WGS:JAAVVJ|G4P62_P029689"; orig_transcript_id "gnl|WGS:JAAVVJ|G4P62_T029689"; product "non-muscle caldesmon-like"; transcript_biotype "mRNA"; exon_number "4";
CM025009.1	Genbank	exon	19967513	19967545	.	+	.	gene_id "G4P62_017805"; transcript_id "gnl|WGS:JAAVVJ|G4P62_T029689"; locus_tag "G4P62_017805"; note "transcript variant X1"; orig_protein_id "gnl|WGS:JAAVVJ|G4P62_P029689"; orig_transcript_id "gnl|WGS:JAAVVJ|G4P62_T029689"; product "non-muscle caldesmon-like"; transcript_biotype "mRNA"; exon_number "5";
CM025009.1	Genbank	exon	19967624	19967734	.	+	.	gene_id "G4P62_017805"; transcript_id "gnl|WGS:JAAVVJ|G4P62_T029689"; locus_tag "G4P62_017805"; note "transcript variant X1"; orig_protein_id "gnl|WGS:JAAVVJ|G4P62_P029689"; orig_transcript_id "gnl|WGS:JAAVVJ|G4P62_T029689"; product "non-muscle caldesmon-like"; transcript_biotype "mRNA"; exon_number "6";
CM025009.1	Genbank	exon	19968666	19968766	.	+	.	gene_id "G4P62_017805"; transcript_id "gnl|WGS:JAAVVJ|G4P62_T029689"; locus_tag "G4P62_017805"; note "transcript variant X1"; orig_protein_id "gnl|WGS:JAAVVJ|G4P62_P029689"; orig_transcript_id "gnl|WGS:JAAVVJ|G4P62_T029689"; product "non-muscle caldesmon-like"; transcript_biotype "mRNA"; exon_number "7";
CM025009.1	Genbank	exon	19969718	19969985	.	+	.	gene_id "G4P62_017805"; transcript_id "gnl|WGS:JAAVVJ|G4P62_T029689"; locus_tag "G4P62_017805"; note "transcript variant X1"; orig_protein_id "gnl|WGS:JAAVVJ|G4P62_P029689"; orig_transcript_id "gnl|WGS:JAAVVJ|G4P62_T029689"; product "non-muscle caldesmon-like"; transcript_biotype "mRNA"; exon_number "8";
CM025009.1	Genbank	exon	19970472	19970609	.	+	.	gene_id "G4P62_017805"; transcript_id "gnl|WGS:JAAVVJ|G4P62_T029689"; locus_tag "G4P62_017805"; note "transcript variant X1"; orig_protein_id "gnl|WGS:JAAVVJ|G4P62_P029689"; orig_transcript_id "gnl|WGS:JAAVVJ|G4P62_T029689"; product "non-muscle caldesmon-like"; transcript_biotype "mRNA"; exon_number "9";
CM025009.1	Genbank	exon	19974329	19974372	.	+	.	gene_id "G4P62_017805"; transcript_id "gnl|WGS:JAAVVJ|G4P62_T029689"; locus_tag "G4P62_017805"; note "transcript variant X1"; orig_protein_id "gnl|WGS:JAAVVJ|G4P62_P029689"; orig_transcript_id "gnl|WGS:JAAVVJ|G4P62_T029689"; product "non-muscle caldesmon-like"; transcript_biotype "mRNA"; exon_number "10";
CM025009.1	Genbank	exon	19974509	19974587	.	+	.	gene_id "G4P62_017805"; transcript_id "gnl|WGS:JAAVVJ|G4P62_T029689"; locus_tag "G4P62_017805"; note "transcript variant X1"; orig_protein_id "gnl|WGS:JAAVVJ|G4P62_P029689"; orig_transcript_id "gnl|WGS:JAAVVJ|G4P62_T029689"; product "non-muscle caldesmon-like"; transcript_biotype "mRNA"; exon_number "11";
CM025009.1	Genbank	exon	19974665	19974802	.	+	.	gene_id "G4P62_017805"; transcript_id "gnl|WGS:JAAVVJ|G4P62_T029689"; locus_tag "G4P62_017805"; note "transcript variant X1"; orig_protein_id "gnl|WGS:JAAVVJ|G4P62_P029689"; orig_transcript_id "gnl|WGS:JAAVVJ|G4P62_T029689"; product "non-muscle caldesmon-like"; transcript_biotype "mRNA"; exon_number "12";
CM025009.1	Genbank	exon	19974879	19974974	.	+	.	gene_id "G4P62_017805"; transcript_id "gnl|WGS:JAAVVJ|G4P62_T029689"; locus_tag "G4P62_017805"; note "transcript variant X1"; orig_protein_id "gnl|WGS:JAAVVJ|G4P62_P029689"; orig_transcript_id "gnl|WGS:JAAVVJ|G4P62_T029689"; product "non-muscle caldesmon-like"; transcript_biotype "mRNA"; exon_number "13";
CM025009.1	Genbank	exon	19975539	19975607	.	+	.	gene_id "G4P62_017805"; transcript_id "gnl|WGS:JAAVVJ|G4P62_T029689"; locus_tag "G4P62_017805"; note "transcript variant X1"; orig_protein_id "gnl|WGS:JAAVVJ|G4P62_P029689"; orig_transcript_id "gnl|WGS:JAAVVJ|G4P62_T029689"; product "non-muscle caldesmon-like"; transcript_biotype "mRNA"; exon_number "14";
CM025009.1	Genbank	exon	19978090	19978126	.	+	.	gene_id "G4P62_017805"; transcript_id "gnl|WGS:JAAVVJ|G4P62_T029689"; locus_tag "G4P62_017805"; note "transcript variant X1"; orig_protein_id "gnl|WGS:JAAVVJ|G4P62_P029689"; orig_transcript_id "gnl|WGS:JAAVVJ|G4P62_T029689"; product "non-muscle caldesmon-like"; transcript_biotype "mRNA"; exon_number "15";
CM025009.1	Genbank	exon	19983664	19985077	.	+	.	gene_id "G4P62_017805"; transcript_id "gnl|WGS:JAAVVJ|G4P62_T029689"; locus_tag "G4P62_017805"; note "transcript variant X1"; orig_protein_id "gnl|WGS:JAAVVJ|G4P62_P029689"; orig_transcript_id "gnl|WGS:JAAVVJ|G4P62_T029689"; product "non-muscle caldesmon-like"; transcript_biotype "mRNA"; exon_number "16";
CM025009.1	Genbank	CDS	19952773	19952849	.	+	0	gene_id "G4P62_017805"; transcript_id "gnl|WGS:JAAVVJ|G4P62_T029689"; gbkey "CDS"; locus_tag "G4P62_017805"; orig_transcript_id "gnl|WGS:JAAVVJ|G4P62_T029689"; product "transcript variant X1"; protein_id "KAF7229564.1"; exon_number "2";
CM025009.1	Genbank	CDS	19962691	19962828	.	+	1	gene_id "G4P62_017805"; transcript_id "gnl|WGS:JAAVVJ|G4P62_T029689"; gbkey "CDS"; locus_tag "G4P62_017805"; orig_transcript_id "gnl|WGS:JAAVVJ|G4P62_T029689"; product "transcript variant X1"; protein_id "KAF7229564.1"; exon_number "3";
CM025009.1	Genbank	CDS	19967057	19967432	.	+	1	gene_id "G4P62_017805"; transcript_id "gnl|WGS:JAAVVJ|G4P62_T029689"; gbkey "CDS"; locus_tag "G4P62_017805"; orig_transcript_id "gnl|WGS:JAAVVJ|G4P62_T029689"; product "transcript variant X1"; protein_id "KAF7229564.1"; exon_number "4";
CM025009.1	Genbank	CDS	19967513	19967545	.	+	0	gene_id "G4P62_017805"; transcript_id "gnl|WGS:JAAVVJ|G4P62_T029689"; gbkey "CDS"; locus_tag "G4P62_017805"; orig_transcript_id "gnl|WGS:JAAVVJ|G4P62_T029689"; product "transcript variant X1"; protein_id "KAF7229564.1"; exon_number "5";
CM025009.1	Genbank	CDS	19967624	19967734	.	+	0	gene_id "G4P62_017805"; transcript_id "gnl|WGS:JAAVVJ|G4P62_T029689"; gbkey "CDS"; locus_tag "G4P62_017805"; orig_transcript_id "gnl|WGS:JAAVVJ|G4P62_T029689"; product "transcript variant X1"; protein_id "KAF7229564.1"; exon_number "6";
CM025009.1	Genbank	CDS	19968666	19968766	.	+	0	gene_id "G4P62_017805"; transcript_id "gnl|WGS:JAAVVJ|G4P62_T029689"; gbkey "CDS"; locus_tag "G4P62_017805"; orig_transcript_id "gnl|WGS:JAAVVJ|G4P62_T029689"; product "transcript variant X1"; protein_id "KAF7229564.1"; exon_number "7";
CM025009.1	Genbank	CDS	19969718	19969985	.	+	1	gene_id "G4P62_017805"; transcript_id "gnl|WGS:JAAVVJ|G4P62_T029689"; gbkey "CDS"; locus_tag "G4P62_017805"; orig_transcript_id "gnl|WGS:JAAVVJ|G4P62_T029689"; product "transcript variant X1"; protein_id "KAF7229564.1"; exon_number "8";
CM025009.1	Genbank	CDS	19970472	19970609	.	+	0	gene_id "G4P62_017805"; transcript_id "gnl|WGS:JAAVVJ|G4P62_T029689"; gbkey "CDS"; locus_tag "G4P62_017805"; orig_transcript_id "gnl|WGS:JAAVVJ|G4P62_T029689"; product "transcript variant X1"; protein_id "KAF7229564.1"; exon_number "9";
CM025009.1	Genbank	CDS	19974329	19974372	.	+	0	gene_id "G4P62_017805"; transcript_id "gnl|WGS:JAAVVJ|G4P62_T029689"; gbkey "CDS"; locus_tag "G4P62_017805"; orig_transcript_id "gnl|WGS:JAAVVJ|G4P62_T029689"; product "transcript variant X1"; protein_id "KAF7229564.1"; exon_number "10";
CM025009.1	Genbank	CDS	19974509	19974587	.	+	1	gene_id "G4P62_017805"; transcript_id "gnl|WGS:JAAVVJ|G4P62_T029689"; gbkey "CDS"; locus_tag "G4P62_017805"; orig_transcript_id "gnl|WGS:JAAVVJ|G4P62_T029689"; product "transcript variant X1"; protein_id "KAF7229564.1"; exon_number "11";
CM025009.1	Genbank	CDS	19974665	19974802	.	+	0	gene_id "G4P62_017805"; transcript_id "gnl|WGS:JAAVVJ|G4P62_T029689"; gbkey "CDS"; locus_tag "G4P62_017805"; orig_transcript_id "gnl|WGS:JAAVVJ|G4P62_T029689"; product "transcript variant X1"; protein_id "KAF7229564.1"; exon_number "12";
CM025009.1	Genbank	CDS	19974879	19974974	.	+	0	gene_id "G4P62_017805"; transcript_id "gnl|WGS:JAAVVJ|G4P62_T029689"; gbkey "CDS"; locus_tag "G4P62_017805"; orig_transcript_id "gnl|WGS:JAAVVJ|G4P62_T029689"; product "transcript variant X1"; protein_id "KAF7229564.1"; exon_number "13";
CM025009.1	Genbank	CDS	19975539	19975607	.	+	0	gene_id "G4P62_017805"; transcript_id "gnl|WGS:JAAVVJ|G4P62_T029689"; gbkey "CDS"; locus_tag "G4P62_017805"; orig_transcript_id "gnl|WGS:JAAVVJ|G4P62_T029689"; product "transcript variant X1"; protein_id "KAF7229564.1"; exon_number "14";
CM025009.1	Genbank	CDS	19978090	19978126	.	+	0	gene_id "G4P62_017805"; transcript_id "gnl|WGS:JAAVVJ|G4P62_T029689"; gbkey "CDS"; locus_tag "G4P62_017805"; orig_transcript_id "gnl|WGS:JAAVVJ|G4P62_T029689"; product "transcript variant X1"; protein_id "KAF7229564.1"; exon_number "15";
CM025009.1	Genbank	CDS	19983664	19983674	.	+	2	gene_id "G4P62_017805"; transcript_id "gnl|WGS:JAAVVJ|G4P62_T029689"; gbkey "CDS"; locus_tag "G4P62_017805"; orig_transcript_id "gnl|WGS:JAAVVJ|G4P62_T029689"; product "transcript variant X1"; protein_id "KAF7229564.1"; exon_number "16";
CM025009.1	Genbank	start_codon	19952773	19952775	.	+	0	gene_id "G4P62_017805"; transcript_id "gnl|WGS:JAAVVJ|G4P62_T029689"; gbkey "CDS"; locus_tag "G4P62_017805"; orig_transcript_id "gnl|WGS:JAAVVJ|G4P62_T029689"; product "transcript variant X1"; protein_id "KAF7229564.1"; exon_number "2";
CM025009.1	Genbank	stop_codon	19983675	19983677	.	+	0	gene_id "G4P62_017805"; transcript_id "gnl|WGS:JAAVVJ|G4P62_T029689"; gbkey "CDS"; locus_tag "G4P62_017805"; orig_transcript_id "gnl|WGS:JAAVVJ|G4P62_T029689"; product "transcript variant X1"; protein_id "KAF7229564.1"; exon_number "16";
CM025009.1	Genbank	transcript	19909640	19985077	.	+	.	gene_id "G4P62_017805"; transcript_id "gnl|WGS:JAAVVJ|G4P62_T029690"; gbkey "mRNA"; locus_tag "G4P62_017805"; note "transcript variant X2"; orig_protein_id "gnl|WGS:JAAVVJ|G4P62_P029690"; orig_transcript_id "gnl|WGS:JAAVVJ|G4P62_T029690"; product "non-muscle caldesmon-like"; transcript_biotype "mRNA";
CM025009.1	Genbank	exon	19909640	19909773	.	+	.	gene_id "G4P62_017805"; transcript_id "gnl|WGS:JAAVVJ|G4P62_T029690"; locus_tag "G4P62_017805"; note "transcript variant X2"; orig_protein_id "gnl|WGS:JAAVVJ|G4P62_P029690"; orig_transcript_id "gnl|WGS:JAAVVJ|G4P62_T029690"; product "non-muscle caldesmon-like"; transcript_biotype "mRNA"; exon_number "1";
CM025009.1	Genbank	exon	19952764	19952849	.	+	.	gene_id "G4P62_017805"; transcript_id "gnl|WGS:JAAVVJ|G4P62_T029690"; locus_tag "G4P62_017805"; note "transcript variant X2"; orig_protein_id "gnl|WGS:JAAVVJ|G4P62_P029690"; orig_transcript_id "gnl|WGS:JAAVVJ|G4P62_T029690"; product "non-muscle caldesmon-like"; transcript_biotype "mRNA"; exon_number "2";
CM025009.1	Genbank	exon	19962691	19962828	.	+	.	gene_id "G4P62_017805"; transcript_id "gnl|WGS:JAAVVJ|G4P62_T029690"; locus_tag "G4P62_017805"; note "transcript variant X2"; orig_protein_id "gnl|WGS:JAAVVJ|G4P62_P029690"; orig_transcript_id "gnl|WGS:JAAVVJ|G4P62_T029690"; product "non-muscle caldesmon-like"; transcript_biotype "mRNA"; exon_number "3";
CM025009.1	Genbank	exon	19967057	19967432	.	+	.	gene_id "G4P62_017805"; transcript_id "gnl|WGS:JAAVVJ|G4P62_T029690"; locus_tag "G4P62_017805"; note "transcript variant X2"; orig_protein_id "gnl|WGS:JAAVVJ|G4P62_P029690"; orig_transcript_id "gnl|WGS:JAAVVJ|G4P62_T029690"; product "non-muscle caldesmon-like"; transcript_biotype "mRNA"; exon_number "4";
CM025009.1	Genbank	exon	19967513	19967545	.	+	.	gene_id "G4P62_017805"; transcript_id "gnl|WGS:JAAVVJ|G4P62_T029690"; locus_tag "G4P62_017805"; note "transcript variant X2"; orig_protein_id "gnl|WGS:JAAVVJ|G4P62_P029690"; orig_transcript_id "gnl|WGS:JAAVVJ|G4P62_T029690"; product "non-muscle caldesmon-like"; transcript_biotype "mRNA"; exon_number "5";
CM025009.1	Genbank	exon	19967624	19967734	.	+	.	gene_id "G4P62_017805"; transcript_id "gnl|WGS:JAAVVJ|G4P62_T029690"; locus_tag "G4P62_017805"; note "transcript variant X2"; orig_protein_id "gnl|WGS:JAAVVJ|G4P62_P029690"; orig_transcript_id "gnl|WGS:JAAVVJ|G4P62_T029690"; product "non-muscle caldesmon-like"; transcript_biotype "mRNA"; exon_number "6";
CM025009.1	Genbank	exon	19968666	19968766	.	+	.	gene_id "G4P62_017805"; transcript_id "gnl|WGS:JAAVVJ|G4P62_T029690"; locus_tag "G4P62_017805"; note "transcript variant X2"; orig_protein_id "gnl|WGS:JAAVVJ|G4P62_P029690"; orig_transcript_id "gnl|WGS:JAAVVJ|G4P62_T029690"; product "non-muscle caldesmon-like"; transcript_biotype "mRNA"; exon_number "7";
CM025009.1	Genbank	exon	19969718	19969985	.	+	.	gene_id "G4P62_017805"; transcript_id "gnl|WGS:JAAVVJ|G4P62_T029690"; locus_tag "G4P62_017805"; note "transcript variant X2"; orig_protein_id "gnl|WGS:JAAVVJ|G4P62_P029690"; orig_transcript_id "gnl|WGS:JAAVVJ|G4P62_T029690"; product "non-muscle caldesmon-like"; transcript_biotype "mRNA"; exon_number "8";
CM025009.1	Genbank	exon	19970472	19970609	.	+	.	gene_id "G4P62_017805"; transcript_id "gnl|WGS:JAAVVJ|G4P62_T029690"; locus_tag "G4P62_017805"; note "transcript variant X2"; orig_protein_id "gnl|WGS:JAAVVJ|G4P62_P029690"; orig_transcript_id "gnl|WGS:JAAVVJ|G4P62_T029690"; product "non-muscle caldesmon-like"; transcript_biotype "mRNA"; exon_number "9";
CM025009.1	Genbank	exon	19974329	19974372	.	+	.	gene_id "G4P62_017805"; transcript_id "gnl|WGS:JAAVVJ|G4P62_T029690"; locus_tag "G4P62_017805"; note "transcript variant X2"; orig_protein_id "gnl|WGS:JAAVVJ|G4P62_P029690"; orig_transcript_id "gnl|WGS:JAAVVJ|G4P62_T029690"; product "non-muscle caldesmon-like"; transcript_biotype "mRNA"; exon_number "10";
CM025009.1	Genbank	exon	19974512	19974587	.	+	.	gene_id "G4P62_017805"; transcript_id "gnl|WGS:JAAVVJ|G4P62_T029690"; locus_tag "G4P62_017805"; note "transcript variant X2"; orig_protein_id "gnl|WGS:JAAVVJ|G4P62_P029690"; orig_transcript_id "gnl|WGS:JAAVVJ|G4P62_T029690"; product "non-muscle caldesmon-like"; transcript_biotype "mRNA"; exon_number "11";
CM025009.1	Genbank	exon	19974665	19974802	.	+	.	gene_id "G4P62_017805"; transcript_id "gnl|WGS:JAAVVJ|G4P62_T029690"; locus_tag "G4P62_017805"; note "transcript variant X2"; orig_protein_id "gnl|WGS:JAAVVJ|G4P62_P029690"; orig_transcript_id "gnl|WGS:JAAVVJ|G4P62_T029690"; product "non-muscle caldesmon-like"; transcript_biotype "mRNA"; exon_number "12";
CM025009.1	Genbank	exon	19974879	19974974	.	+	.	gene_id "G4P62_017805"; transcript_id "gnl|WGS:JAAVVJ|G4P62_T029690"; locus_tag "G4P62_017805"; note "transcript variant X2"; orig_protein_id "gnl|WGS:JAAVVJ|G4P62_P029690"; orig_transcript_id "gnl|WGS:JAAVVJ|G4P62_T029690"; product "non-muscle caldesmon-like"; transcript_biotype "mRNA"; exon_number "13";
CM025009.1	Genbank	exon	19975539	19975607	.	+	.	gene_id "G4P62_017805"; transcript_id "gnl|WGS:JAAVVJ|G4P62_T029690"; locus_tag "G4P62_017805"; note "transcript variant X2"; orig_protein_id "gnl|WGS:JAAVVJ|G4P62_P029690"; orig_transcript_id "gnl|WGS:JAAVVJ|G4P62_T029690"; product "non-muscle caldesmon-like"; transcript_biotype "mRNA"; exon_number "14";
CM025009.1	Genbank	exon	19978090	19978126	.	+	.	gene_id "G4P62_017805"; transcript_id "gnl|WGS:JAAVVJ|G4P62_T029690"; locus_tag "G4P62_017805"; note "transcript variant X2"; orig_protein_id "gnl|WGS:JAAVVJ|G4P62_P029690"; orig_transcript_id "gnl|WGS:JAAVVJ|G4P62_T029690"; product "non-muscle caldesmon-like"; transcript_biotype "mRNA"; exon_number "15";
CM025009.1	Genbank	exon	19983664	19985077	.	+	.	gene_id "G4P62_017805"; transcript_id "gnl|WGS:JAAVVJ|G4P62_T029690"; locus_tag "G4P62_017805"; note "transcript variant X2"; orig_protein_id "gnl|WGS:JAAVVJ|G4P62_P029690"; orig_transcript_id "gnl|WGS:JAAVVJ|G4P62_T029690"; product "non-muscle caldesmon-like"; transcript_biotype "mRNA"; exon_number "16";
CM025009.1	Genbank	CDS	19952773	19952849	.	+	0	gene_id "G4P62_017805"; transcript_id "gnl|WGS:JAAVVJ|G4P62_T029690"; gbkey "CDS"; locus_tag "G4P62_017805"; orig_transcript_id "gnl|WGS:JAAVVJ|G4P62_T029690"; product "transcript variant X2"; protein_id "KAF7229565.1"; exon_number "2";
CM025009.1	Genbank	CDS	19962691	19962828	.	+	1	gene_id "G4P62_017805"; transcript_id "gnl|WGS:JAAVVJ|G4P62_T029690"; gbkey "CDS"; locus_tag "G4P62_017805"; orig_transcript_id "gnl|WGS:JAAVVJ|G4P62_T029690"; product "transcript variant X2"; protein_id "KAF7229565.1"; exon_number "3";
CM025009.1	Genbank	CDS	19967057	19967432	.	+	1	gene_id "G4P62_017805"; transcript_id "gnl|WGS:JAAVVJ|G4P62_T029690"; gbkey "CDS"; locus_tag "G4P62_017805"; orig_transcript_id "gnl|WGS:JAAVVJ|G4P62_T029690"; product "transcript variant X2"; protein_id "KAF7229565.1"; exon_number "4";
CM025009.1	Genbank	CDS	19967513	19967545	.	+	0	gene_id "G4P62_017805"; transcript_id "gnl|WGS:JAAVVJ|G4P62_T029690"; gbkey "CDS"; locus_tag "G4P62_017805"; orig_transcript_id "gnl|WGS:JAAVVJ|G4P62_T029690"; product "transcript variant X2"; protein_id "KAF7229565.1"; exon_number "5";
CM025009.1	Genbank	CDS	19967624	19967734	.	+	0	gene_id "G4P62_017805"; transcript_id "gnl|WGS:JAAVVJ|G4P62_T029690"; gbkey "CDS"; locus_tag "G4P62_017805"; orig_transcript_id "gnl|WGS:JAAVVJ|G4P62_T029690"; product "transcript variant X2"; protein_id "KAF7229565.1"; exon_number "6";
CM025009.1	Genbank	CDS	19968666	19968766	.	+	0	gene_id "G4P62_017805"; transcript_id "gnl|WGS:JAAVVJ|G4P62_T029690"; gbkey "CDS"; locus_tag "G4P62_017805"; orig_transcript_id "gnl|WGS:JAAVVJ|G4P62_T029690"; product "transcript variant X2"; protein_id "KAF7229565.1"; exon_number "7";
CM025009.1	Genbank	CDS	19969718	19969985	.	+	1	gene_id "G4P62_017805"; transcript_id "gnl|WGS:JAAVVJ|G4P62_T029690"; gbkey "CDS"; locus_tag "G4P62_017805"; orig_transcript_id "gnl|WGS:JAAVVJ|G4P62_T029690"; product "transcript variant X2"; protein_id "KAF7229565.1"; exon_number "8";
CM025009.1	Genbank	CDS	19970472	19970609	.	+	0	gene_id "G4P62_017805"; transcript_id "gnl|WGS:JAAVVJ|G4P62_T029690"; gbkey "CDS"; locus_tag "G4P62_017805"; orig_transcript_id "gnl|WGS:JAAVVJ|G4P62_T029690"; product "transcript variant X2"; protein_id "KAF7229565.1"; exon_number "9";
CM025009.1	Genbank	CDS	19974329	19974372	.	+	0	gene_id "G4P62_017805"; transcript_id "gnl|WGS:JAAVVJ|G4P62_T029690"; gbkey "CDS"; locus_tag "G4P62_017805"; orig_transcript_id "gnl|WGS:JAAVVJ|G4P62_T029690"; product "transcript variant X2"; protein_id "KAF7229565.1"; exon_number "10";
CM025009.1	Genbank	CDS	19974512	19974587	.	+	1	gene_id "G4P62_017805"; transcript_id "gnl|WGS:JAAVVJ|G4P62_T029690"; gbkey "CDS"; locus_tag "G4P62_017805"; orig_transcript_id "gnl|WGS:JAAVVJ|G4P62_T029690"; product "transcript variant X2"; protein_id "KAF7229565.1"; exon_number "11";
CM025009.1	Genbank	CDS	19974665	19974802	.	+	0	gene_id "G4P62_017805"; transcript_id "gnl|WGS:JAAVVJ|G4P62_T029690"; gbkey "CDS"; locus_tag "G4P62_017805"; orig_transcript_id "gnl|WGS:JAAVVJ|G4P62_T029690"; product "transcript variant X2"; protein_id "KAF7229565.1"; exon_number "12";
CM025009.1	Genbank	CDS	19974879	19974974	.	+	0	gene_id "G4P62_017805"; transcript_id "gnl|WGS:JAAVVJ|G4P62_T029690"; gbkey "CDS"; locus_tag "G4P62_017805"; orig_transcript_id "gnl|WGS:JAAVVJ|G4P62_T029690"; product "transcript variant X2"; protein_id "KAF7229565.1"; exon_number "13";
CM025009.1	Genbank	CDS	19975539	19975607	.	+	0	gene_id "G4P62_017805"; transcript_id "gnl|WGS:JAAVVJ|G4P62_T029690"; gbkey "CDS"; locus_tag "G4P62_017805"; orig_transcript_id "gnl|WGS:JAAVVJ|G4P62_T029690"; product "transcript variant X2"; protein_id "KAF7229565.1"; exon_number "14";
CM025009.1	Genbank	CDS	19978090	19978126	.	+	0	gene_id "G4P62_017805"; transcript_id "gnl|WGS:JAAVVJ|G4P62_T029690"; gbkey "CDS"; locus_tag "G4P62_017805"; orig_transcript_id "gnl|WGS:JAAVVJ|G4P62_T029690"; product "transcript variant X2"; protein_id "KAF7229565.1"; exon_number "15";
CM025009.1	Genbank	CDS	19983664	19983674	.	+	2	gene_id "G4P62_017805"; transcript_id "gnl|WGS:JAAVVJ|G4P62_T029690"; gbkey "CDS"; locus_tag "G4P62_017805"; orig_transcript_id "gnl|WGS:JAAVVJ|G4P62_T029690"; product "transcript variant X2"; protein_id "KAF7229565.1"; exon_number "16";
CM025009.1	Genbank	start_codon	19952773	19952775	.	+	0	gene_id "G4P62_017805"; transcript_id "gnl|WGS:JAAVVJ|G4P62_T029690"; gbkey "CDS"; locus_tag "G4P62_017805"; orig_transcript_id "gnl|WGS:JAAVVJ|G4P62_T029690"; product "transcript variant X2"; protein_id "KAF7229565.1"; exon_number "2";
CM025009.1	Genbank	stop_codon	19983675	19983677	.	+	0	gene_id "G4P62_017805"; transcript_id "gnl|WGS:JAAVVJ|G4P62_T029690"; gbkey "CDS"; locus_tag "G4P62_017805"; orig_transcript_id "gnl|WGS:JAAVVJ|G4P62_T029690"; product "transcript variant X2"; protein_id "KAF7229565.1"; exon_number "16";
CM025009.1	Genbank	transcript	19909640	19985077	.	+	.	gene_id "G4P62_017805"; transcript_id "gnl|WGS:JAAVVJ|G4P62_T029691"; gbkey "mRNA"; locus_tag "G4P62_017805"; note "transcript variant X4"; orig_protein_id "gnl|WGS:JAAVVJ|G4P62_P029691"; orig_transcript_id "gnl|WGS:JAAVVJ|G4P62_T029691"; product "non-muscle caldesmon-like"; transcript_biotype "mRNA";
CM025009.1	Genbank	exon	19909640	19909773	.	+	.	gene_id "G4P62_017805"; transcript_id "gnl|WGS:JAAVVJ|G4P62_T029691"; locus_tag "G4P62_017805"; note "transcript variant X4"; orig_protein_id "gnl|WGS:JAAVVJ|G4P62_P029691"; orig_transcript_id "gnl|WGS:JAAVVJ|G4P62_T029691"; product "non-muscle caldesmon-like"; transcript_biotype "mRNA"; exon_number "1";
CM025009.1	Genbank	exon	19952764	19952849	.	+	.	gene_id "G4P62_017805"; transcript_id "gnl|WGS:JAAVVJ|G4P62_T029691"; locus_tag "G4P62_017805"; note "transcript variant X4"; orig_protein_id "gnl|WGS:JAAVVJ|G4P62_P029691"; orig_transcript_id "gnl|WGS:JAAVVJ|G4P62_T029691"; product "non-muscle caldesmon-like"; transcript_biotype "mRNA"; exon_number "2";
CM025009.1	Genbank	exon	19962691	19962828	.	+	.	gene_id "G4P62_017805"; transcript_id "gnl|WGS:JAAVVJ|G4P62_T029691"; locus_tag "G4P62_017805"; note "transcript variant X4"; orig_protein_id "gnl|WGS:JAAVVJ|G4P62_P029691"; orig_transcript_id "gnl|WGS:JAAVVJ|G4P62_T029691"; product "non-muscle caldesmon-like"; transcript_biotype "mRNA"; exon_number "3";
CM025009.1	Genbank	exon	19967057	19967432	.	+	.	gene_id "G4P62_017805"; transcript_id "gnl|WGS:JAAVVJ|G4P62_T029691"; locus_tag "G4P62_017805"; note "transcript variant X4"; orig_protein_id "gnl|WGS:JAAVVJ|G4P62_P029691"; orig_transcript_id "gnl|WGS:JAAVVJ|G4P62_T029691"; product "non-muscle caldesmon-like"; transcript_biotype "mRNA"; exon_number "4";
CM025009.1	Genbank	exon	19967513	19967545	.	+	.	gene_id "G4P62_017805"; transcript_id "gnl|WGS:JAAVVJ|G4P62_T029691"; locus_tag "G4P62_017805"; note "transcript variant X4"; orig_protein_id "gnl|WGS:JAAVVJ|G4P62_P029691"; orig_transcript_id "gnl|WGS:JAAVVJ|G4P62_T029691"; product "non-muscle caldesmon-like"; transcript_biotype "mRNA"; exon_number "5";
CM025009.1	Genbank	exon	19968666	19968766	.	+	.	gene_id "G4P62_017805"; transcript_id "gnl|WGS:JAAVVJ|G4P62_T029691"; locus_tag "G4P62_017805"; note "transcript variant X4"; orig_protein_id "gnl|WGS:JAAVVJ|G4P62_P029691"; orig_transcript_id "gnl|WGS:JAAVVJ|G4P62_T029691"; product "non-muscle caldesmon-like"; transcript_biotype "mRNA"; exon_number "6";
CM025009.1	Genbank	exon	19969718	19969985	.	+	.	gene_id "G4P62_017805"; transcript_id "gnl|WGS:JAAVVJ|G4P62_T029691"; locus_tag "G4P62_017805"; note "transcript variant X4"; orig_protein_id "gnl|WGS:JAAVVJ|G4P62_P029691"; orig_transcript_id "gnl|WGS:JAAVVJ|G4P62_T029691"; product "non-muscle caldesmon-like"; transcript_biotype "mRNA"; exon_number "7";
CM025009.1	Genbank	exon	19970472	19970609	.	+	.	gene_id "G4P62_017805"; transcript_id "gnl|WGS:JAAVVJ|G4P62_T029691"; locus_tag "G4P62_017805"; note "transcript variant X4"; orig_protein_id "gnl|WGS:JAAVVJ|G4P62_P029691"; orig_transcript_id "gnl|WGS:JAAVVJ|G4P62_T029691"; product "non-muscle caldesmon-like"; transcript_biotype "mRNA"; exon_number "8";
CM025009.1	Genbank	exon	19974329	19974372	.	+	.	gene_id "G4P62_017805"; transcript_id "gnl|WGS:JAAVVJ|G4P62_T029691"; locus_tag "G4P62_017805"; note "transcript variant X4"; orig_protein_id "gnl|WGS:JAAVVJ|G4P62_P029691"; orig_transcript_id "gnl|WGS:JAAVVJ|G4P62_T029691"; product "non-muscle caldesmon-like"; transcript_biotype "mRNA"; exon_number "9";
CM025009.1	Genbank	exon	19974509	19974587	.	+	.	gene_id "G4P62_017805"; transcript_id "gnl|WGS:JAAVVJ|G4P62_T029691"; locus_tag "G4P62_017805"; note "transcript variant X4"; orig_protein_id "gnl|WGS:JAAVVJ|G4P62_P029691"; orig_transcript_id "gnl|WGS:JAAVVJ|G4P62_T029691"; product "non-muscle caldesmon-like"; transcript_biotype "mRNA"; exon_number "10";
CM025009.1	Genbank	exon	19974665	19974802	.	+	.	gene_id "G4P62_017805"; transcript_id "gnl|WGS:JAAVVJ|G4P62_T029691"; locus_tag "G4P62_017805"; note "transcript variant X4"; orig_protein_id "gnl|WGS:JAAVVJ|G4P62_P029691"; orig_transcript_id "gnl|WGS:JAAVVJ|G4P62_T029691"; product "non-muscle caldesmon-like"; transcript_biotype "mRNA"; exon_number "11";
CM025009.1	Genbank	exon	19974879	19974974	.	+	.	gene_id "G4P62_017805"; transcript_id "gnl|WGS:JAAVVJ|G4P62_T029691"; locus_tag "G4P62_017805"; note "transcript variant X4"; orig_protein_id "gnl|WGS:JAAVVJ|G4P62_P029691"; orig_transcript_id "gnl|WGS:JAAVVJ|G4P62_T029691"; product "non-muscle caldesmon-like"; transcript_biotype "mRNA"; exon_number "12";
CM025009.1	Genbank	exon	19975539	19975607	.	+	.	gene_id "G4P62_017805"; transcript_id "gnl|WGS:JAAVVJ|G4P62_T029691"; locus_tag "G4P62_017805"; note "transcript variant X4"; orig_protein_id "gnl|WGS:JAAVVJ|G4P62_P029691"; orig_transcript_id "gnl|WGS:JAAVVJ|G4P62_T029691"; product "non-muscle caldesmon-like"; transcript_biotype "mRNA"; exon_number "13";
CM025009.1	Genbank	exon	19978090	19978126	.	+	.	gene_id "G4P62_017805"; transcript_id "gnl|WGS:JAAVVJ|G4P62_T029691"; locus_tag "G4P62_017805"; note "transcript variant X4"; orig_protein_id "gnl|WGS:JAAVVJ|G4P62_P029691"; orig_transcript_id "gnl|WGS:JAAVVJ|G4P62_T029691"; product "non-muscle caldesmon-like"; transcript_biotype "mRNA"; exon_number "14";
CM025009.1	Genbank	exon	19983664	19985077	.	+	.	gene_id "G4P62_017805"; transcript_id "gnl|WGS:JAAVVJ|G4P62_T029691"; locus_tag "G4P62_017805"; note "transcript variant X4"; orig_protein_id "gnl|WGS:JAAVVJ|G4P62_P029691"; orig_transcript_id "gnl|WGS:JAAVVJ|G4P62_T029691"; product "non-muscle caldesmon-like"; transcript_biotype "mRNA"; exon_number "15";
CM025009.1	Genbank	CDS	19952773	19952849	.	+	0	gene_id "G4P62_017805"; transcript_id "gnl|WGS:JAAVVJ|G4P62_T029691"; gbkey "CDS"; locus_tag "G4P62_017805"; orig_transcript_id "gnl|WGS:JAAVVJ|G4P62_T029691"; product "transcript variant X4"; protein_id "KAF7229566.1"; exon_number "2";
CM025009.1	Genbank	CDS	19962691	19962828	.	+	1	gene_id "G4P62_017805"; transcript_id "gnl|WGS:JAAVVJ|G4P62_T029691"; gbkey "CDS"; locus_tag "G4P62_017805"; orig_transcript_id "gnl|WGS:JAAVVJ|G4P62_T029691"; product "transcript variant X4"; protein_id "KAF7229566.1"; exon_number "3";
CM025009.1	Genbank	CDS	19967057	19967432	.	+	1	gene_id "G4P62_017805"; transcript_id "gnl|WGS:JAAVVJ|G4P62_T029691"; gbkey "CDS"; locus_tag "G4P62_017805"; orig_transcript_id "gnl|WGS:JAAVVJ|G4P62_T029691"; product "transcript variant X4"; protein_id "KAF7229566.1"; exon_number "4";
CM025009.1	Genbank	CDS	19967513	19967545	.	+	0	gene_id "G4P62_017805"; transcript_id "gnl|WGS:JAAVVJ|G4P62_T029691"; gbkey "CDS"; locus_tag "G4P62_017805"; orig_transcript_id "gnl|WGS:JAAVVJ|G4P62_T029691"; product "transcript variant X4"; protein_id "KAF7229566.1"; exon_number "5";
CM025009.1	Genbank	CDS	19968666	19968766	.	+	0	gene_id "G4P62_017805"; transcript_id "gnl|WGS:JAAVVJ|G4P62_T029691"; gbkey "CDS"; locus_tag "G4P62_017805"; orig_transcript_id "gnl|WGS:JAAVVJ|G4P62_T029691"; product "transcript variant X4"; protein_id "KAF7229566.1"; exon_number "6";
CM025009.1	Genbank	CDS	19969718	19969985	.	+	1	gene_id "G4P62_017805"; transcript_id "gnl|WGS:JAAVVJ|G4P62_T029691"; gbkey "CDS"; locus_tag "G4P62_017805"; orig_transcript_id "gnl|WGS:JAAVVJ|G4P62_T029691"; product "transcript variant X4"; protein_id "KAF7229566.1"; exon_number "7";
CM025009.1	Genbank	CDS	19970472	19970609	.	+	0	gene_id "G4P62_017805"; transcript_id "gnl|WGS:JAAVVJ|G4P62_T029691"; gbkey "CDS"; locus_tag "G4P62_017805"; orig_transcript_id "gnl|WGS:JAAVVJ|G4P62_T029691"; product "transcript variant X4"; protein_id "KAF7229566.1"; exon_number "8";
CM025009.1	Genbank	CDS	19974329	19974372	.	+	0	gene_id "G4P62_017805"; transcript_id "gnl|WGS:JAAVVJ|G4P62_T029691"; gbkey "CDS"; locus_tag "G4P62_017805"; orig_transcript_id "gnl|WGS:JAAVVJ|G4P62_T029691"; product "transcript variant X4"; protein_id "KAF7229566.1"; exon_number "9";
CM025009.1	Genbank	CDS	19974509	19974587	.	+	1	gene_id "G4P62_017805"; transcript_id "gnl|WGS:JAAVVJ|G4P62_T029691"; gbkey "CDS"; locus_tag "G4P62_017805"; orig_transcript_id "gnl|WGS:JAAVVJ|G4P62_T029691"; product "transcript variant X4"; protein_id "KAF7229566.1"; exon_number "10";
CM025009.1	Genbank	CDS	19974665	19974802	.	+	0	gene_id "G4P62_017805"; transcript_id "gnl|WGS:JAAVVJ|G4P62_T029691"; gbkey "CDS"; locus_tag "G4P62_017805"; orig_transcript_id "gnl|WGS:JAAVVJ|G4P62_T029691"; product "transcript variant X4"; protein_id "KAF7229566.1"; exon_number "11";
CM025009.1	Genbank	CDS	19974879	19974974	.	+	0	gene_id "G4P62_017805"; transcript_id "gnl|WGS:JAAVVJ|G4P62_T029691"; gbkey "CDS"; locus_tag "G4P62_017805"; orig_transcript_id "gnl|WGS:JAAVVJ|G4P62_T029691"; product "transcript variant X4"; protein_id "KAF7229566.1"; exon_number "12";
CM025009.1	Genbank	CDS	19975539	19975607	.	+	0	gene_id "G4P62_017805"; transcript_id "gnl|WGS:JAAVVJ|G4P62_T029691"; gbkey "CDS"; locus_tag "G4P62_017805"; orig_transcript_id "gnl|WGS:JAAVVJ|G4P62_T029691"; product "transcript variant X4"; protein_id "KAF7229566.1"; exon_number "13";
CM025009.1	Genbank	CDS	19978090	19978126	.	+	0	gene_id "G4P62_017805"; transcript_id "gnl|WGS:JAAVVJ|G4P62_T029691"; gbkey "CDS"; locus_tag "G4P62_017805"; orig_transcript_id "gnl|WGS:JAAVVJ|G4P62_T029691"; product "transcript variant X4"; protein_id "KAF7229566.1"; exon_number "14";
CM025009.1	Genbank	CDS	19983664	19983674	.	+	2	gene_id "G4P62_017805"; transcript_id "gnl|WGS:JAAVVJ|G4P62_T029691"; gbkey "CDS"; locus_tag "G4P62_017805"; orig_transcript_id "gnl|WGS:JAAVVJ|G4P62_T029691"; product "transcript variant X4"; protein_id "KAF7229566.1"; exon_number "15";
CM025009.1	Genbank	start_codon	19952773	19952775	.	+	0	gene_id "G4P62_017805"; transcript_id "gnl|WGS:JAAVVJ|G4P62_T029691"; gbkey "CDS"; locus_tag "G4P62_017805"; orig_transcript_id "gnl|WGS:JAAVVJ|G4P62_T029691"; product "transcript variant X4"; protein_id "KAF7229566.1"; exon_number "2";
CM025009.1	Genbank	stop_codon	19983675	19983677	.	+	0	gene_id "G4P62_017805"; transcript_id "gnl|WGS:JAAVVJ|G4P62_T029691"; gbkey "CDS"; locus_tag "G4P62_017805"; orig_transcript_id "gnl|WGS:JAAVVJ|G4P62_T029691"; product "transcript variant X4"; protein_id "KAF7229566.1"; exon_number "15";
CM025009.1	Genbank	gene	19992876	20004435	.	+	.	gene_id "G4P62_017806"; transcript_id ""; description "troponin T cardiac muscle isoforms-like isoform"; gbkey "Gene"; gene_biotype "protein_coding"; locus_tag "G4P62_017806"; note "LOC107395350";
CM025009.1	Genbank	transcript	19992876	20004435	.	+	.	gene_id "G4P62_017806"; transcript_id "gnl|WGS:JAAVVJ|G4P62_T029692"; gbkey "mRNA"; locus_tag "G4P62_017806"; note "cardiac muscle isoforms-like; transcript variant X7"; orig_protein_id "gnl|WGS:JAAVVJ|G4P62_P029692"; orig_transcript_id "gnl|WGS:JAAVVJ|G4P62_T029692"; product "troponin T"; transcript_biotype "mRNA";
CM025009.1	Genbank	exon	19992876	19993015	.	+	.	gene_id "G4P62_017806"; transcript_id "gnl|WGS:JAAVVJ|G4P62_T029692"; locus_tag "G4P62_017806"; note "cardiac muscle isoforms-like; transcript variant X7"; orig_protein_id "gnl|WGS:JAAVVJ|G4P62_P029692"; orig_transcript_id "gnl|WGS:JAAVVJ|G4P62_T029692"; product "troponin T"; transcript_biotype "mRNA"; exon_number "1";
CM025009.1	Genbank	exon	19997760	19997820	.	+	.	gene_id "G4P62_017806"; transcript_id "gnl|WGS:JAAVVJ|G4P62_T029692"; locus_tag "G4P62_017806"; note "cardiac muscle isoforms-like; transcript variant X7"; orig_protein_id "gnl|WGS:JAAVVJ|G4P62_P029692"; orig_transcript_id "gnl|WGS:JAAVVJ|G4P62_T029692"; product "troponin T"; transcript_biotype "mRNA"; exon_number "2";
CM025009.1	Genbank	exon	19999067	19999183	.	+	.	gene_id "G4P62_017806"; transcript_id "gnl|WGS:JAAVVJ|G4P62_T029692"; locus_tag "G4P62_017806"; note "cardiac muscle isoforms-like; transcript variant X7"; orig_protein_id "gnl|WGS:JAAVVJ|G4P62_P029692"; orig_transcript_id "gnl|WGS:JAAVVJ|G4P62_T029692"; product "troponin T"; transcript_biotype "mRNA"; exon_number "3";
CM025009.1	Genbank	exon	19999307	19999384	.	+	.	gene_id "G4P62_017806"; transcript_id "gnl|WGS:JAAVVJ|G4P62_T029692"; locus_tag "G4P62_017806"; note "cardiac muscle isoforms-like; transcript variant X7"; orig_protein_id "gnl|WGS:JAAVVJ|G4P62_P029692"; orig_transcript_id "gnl|WGS:JAAVVJ|G4P62_T029692"; product "troponin T"; transcript_biotype "mRNA"; exon_number "4";
CM025009.1	Genbank	exon	20000399	20000512	.	+	.	gene_id "G4P62_017806"; transcript_id "gnl|WGS:JAAVVJ|G4P62_T029692"; locus_tag "G4P62_017806"; note "cardiac muscle isoforms-like; transcript variant X7"; orig_protein_id "gnl|WGS:JAAVVJ|G4P62_P029692"; orig_transcript_id "gnl|WGS:JAAVVJ|G4P62_T029692"; product "troponin T"; transcript_biotype "mRNA"; exon_number "5";
CM025009.1	Genbank	exon	20000587	20000699	.	+	.	gene_id "G4P62_017806"; transcript_id "gnl|WGS:JAAVVJ|G4P62_T029692"; locus_tag "G4P62_017806"; note "cardiac muscle isoforms-like; transcript variant X7"; orig_protein_id "gnl|WGS:JAAVVJ|G4P62_P029692"; orig_transcript_id "gnl|WGS:JAAVVJ|G4P62_T029692"; product "troponin T"; transcript_biotype "mRNA"; exon_number "6";
CM025009.1	Genbank	exon	20000789	20000879	.	+	.	gene_id "G4P62_017806"; transcript_id "gnl|WGS:JAAVVJ|G4P62_T029692"; locus_tag "G4P62_017806"; note "cardiac muscle isoforms-like; transcript variant X7"; orig_protein_id "gnl|WGS:JAAVVJ|G4P62_P029692"; orig_transcript_id "gnl|WGS:JAAVVJ|G4P62_T029692"; product "troponin T"; transcript_biotype "mRNA"; exon_number "7";
CM025009.1	Genbank	exon	20004364	20004435	.	+	.	gene_id "G4P62_017806"; transcript_id "gnl|WGS:JAAVVJ|G4P62_T029692"; locus_tag "G4P62_017806"; note "cardiac muscle isoforms-like; transcript variant X7"; orig_protein_id "gnl|WGS:JAAVVJ|G4P62_P029692"; orig_transcript_id "gnl|WGS:JAAVVJ|G4P62_T029692"; product "troponin T"; transcript_biotype "mRNA"; exon_number "8";
CM025009.1	Genbank	CDS	19992876	19993015	.	+	0	gene_id "G4P62_017806"; transcript_id "gnl|WGS:JAAVVJ|G4P62_T029692"; gbkey "CDS"; locus_tag "G4P62_017806"; orig_transcript_id "gnl|WGS:JAAVVJ|G4P62_T029692"; product "transcript variant X7"; protein_id "KAF7229567.1"; exon_number "1";
CM025009.1	Genbank	CDS	19997760	19997820	.	+	1	gene_id "G4P62_017806"; transcript_id "gnl|WGS:JAAVVJ|G4P62_T029692"; gbkey "CDS"; locus_tag "G4P62_017806"; orig_transcript_id "gnl|WGS:JAAVVJ|G4P62_T029692"; product "transcript variant X7"; protein_id "KAF7229567.1"; exon_number "2";
CM025009.1	Genbank	CDS	19999067	19999183	.	+	0	gene_id "G4P62_017806"; transcript_id "gnl|WGS:JAAVVJ|G4P62_T029692"; gbkey "CDS"; locus_tag "G4P62_017806"; orig_transcript_id "gnl|WGS:JAAVVJ|G4P62_T029692"; product "transcript variant X7"; protein_id "KAF7229567.1"; exon_number "3";
CM025009.1	Genbank	CDS	19999307	19999384	.	+	0	gene_id "G4P62_017806"; transcript_id "gnl|WGS:JAAVVJ|G4P62_T029692"; gbkey "CDS"; locus_tag "G4P62_017806"; orig_transcript_id "gnl|WGS:JAAVVJ|G4P62_T029692"; product "transcript variant X7"; protein_id "KAF7229567.1"; exon_number "4";
CM025009.1	Genbank	CDS	20000399	20000512	.	+	0	gene_id "G4P62_017806"; transcript_id "gnl|WGS:JAAVVJ|G4P62_T029692"; gbkey "CDS"; locus_tag "G4P62_017806"; orig_transcript_id "gnl|WGS:JAAVVJ|G4P62_T029692"; product "transcript variant X7"; protein_id "KAF7229567.1"; exon_number "5";
CM025009.1	Genbank	CDS	20000587	20000699	.	+	0	gene_id "G4P62_017806"; transcript_id "gnl|WGS:JAAVVJ|G4P62_T029692"; gbkey "CDS"; locus_tag "G4P62_017806"; orig_transcript_id "gnl|WGS:JAAVVJ|G4P62_T029692"; product "transcript variant X7"; protein_id "KAF7229567.1"; exon_number "6";
CM025009.1	Genbank	CDS	20000789	20000879	.	+	1	gene_id "G4P62_017806"; transcript_id "gnl|WGS:JAAVVJ|G4P62_T029692"; gbkey "CDS"; locus_tag "G4P62_017806"; orig_transcript_id "gnl|WGS:JAAVVJ|G4P62_T029692"; product "transcript variant X7"; protein_id "KAF7229567.1"; exon_number "7";
CM025009.1	Genbank	CDS	20004364	20004402	.	+	0	gene_id "G4P62_017806"; transcript_id "gnl|WGS:JAAVVJ|G4P62_T029692"; gbkey "CDS"; locus_tag "G4P62_017806"; orig_transcript_id "gnl|WGS:JAAVVJ|G4P62_T029692"; product "transcript variant X7"; protein_id "KAF7229567.1"; exon_number "8";
CM025009.1	Genbank	start_codon	19992876	19992878	.	+	0	gene_id "G4P62_017806"; transcript_id "gnl|WGS:JAAVVJ|G4P62_T029692"; gbkey "CDS"; locus_tag "G4P62_017806"; orig_transcript_id "gnl|WGS:JAAVVJ|G4P62_T029692"; product "transcript variant X7"; protein_id "KAF7229567.1"; exon_number "1";
CM025009.1	Genbank	stop_codon	20004403	20004405	.	+	0	gene_id "G4P62_017806"; transcript_id "gnl|WGS:JAAVVJ|G4P62_T029692"; gbkey "CDS"; locus_tag "G4P62_017806"; orig_transcript_id "gnl|WGS:JAAVVJ|G4P62_T029692"; product "transcript variant X7"; protein_id "KAF7229567.1"; exon_number "8";
CM025009.1	Genbank	gene	20005447	20017221	.	-	.	gene_id "G4P62_000875"; transcript_id ""; description "dynamin-1-like protein"; gbkey "Gene"; gene_biotype "protein_coding"; locus_tag "G4P62_000875"; note "LOC107384182";
CM025009.1	Genbank	transcript	20005447	20017221	.	-	.	gene_id "G4P62_000875"; transcript_id "gnl|WGS:JAAVVJ|G4P62_T001425"; gbkey "mRNA"; locus_tag "G4P62_000875"; orig_protein_id "gnl|WGS:JAAVVJ|G4P62_P001425"; orig_transcript_id "gnl|WGS:JAAVVJ|G4P62_T001425"; product "dynamin-1-like protein"; transcript_biotype "mRNA";
CM025009.1	Genbank	exon	20016985	20017221	.	-	.	gene_id "G4P62_000875"; transcript_id "gnl|WGS:JAAVVJ|G4P62_T001425"; locus_tag "G4P62_000875"; orig_protein_id "gnl|WGS:JAAVVJ|G4P62_P001425"; orig_transcript_id "gnl|WGS:JAAVVJ|G4P62_T001425"; product "dynamin-1-like protein"; transcript_biotype "mRNA"; exon_number "1";
CM025009.1	Genbank	exon	20016456	20016597	.	-	.	gene_id "G4P62_000875"; transcript_id "gnl|WGS:JAAVVJ|G4P62_T001425"; locus_tag "G4P62_000875"; orig_protein_id "gnl|WGS:JAAVVJ|G4P62_P001425"; orig_transcript_id "gnl|WGS:JAAVVJ|G4P62_T001425"; product "dynamin-1-like protein"; transcript_biotype "mRNA"; exon_number "2";
CM025009.1	Genbank	exon	20014725	20014771	.	-	.	gene_id "G4P62_000875"; transcript_id "gnl|WGS:JAAVVJ|G4P62_T001425"; locus_tag "G4P62_000875"; orig_protein_id "gnl|WGS:JAAVVJ|G4P62_P001425"; orig_transcript_id "gnl|WGS:JAAVVJ|G4P62_T001425"; product "dynamin-1-like protein"; transcript_biotype "mRNA"; exon_number "3";
CM025009.1	Genbank	exon	20014573	20014644	.	-	.	gene_id "G4P62_000875"; transcript_id "gnl|WGS:JAAVVJ|G4P62_T001425"; locus_tag "G4P62_000875"; orig_protein_id "gnl|WGS:JAAVVJ|G4P62_P001425"; orig_transcript_id "gnl|WGS:JAAVVJ|G4P62_T001425"; product "dynamin-1-like protein"; transcript_biotype "mRNA"; exon_number "4";
CM025009.1	Genbank	exon	20012579	20012665	.	-	.	gene_id "G4P62_000875"; transcript_id "gnl|WGS:JAAVVJ|G4P62_T001425"; locus_tag "G4P62_000875"; orig_protein_id "gnl|WGS:JAAVVJ|G4P62_P001425"; orig_transcript_id "gnl|WGS:JAAVVJ|G4P62_T001425"; product "dynamin-1-like protein"; transcript_biotype "mRNA"; exon_number "5";
CM025009.1	Genbank	exon	20012217	20012379	.	-	.	gene_id "G4P62_000875"; transcript_id "gnl|WGS:JAAVVJ|G4P62_T001425"; locus_tag "G4P62_000875"; orig_protein_id "gnl|WGS:JAAVVJ|G4P62_P001425"; orig_transcript_id "gnl|WGS:JAAVVJ|G4P62_T001425"; product "dynamin-1-like protein"; transcript_biotype "mRNA"; exon_number "6";
CM025009.1	Genbank	exon	20012005	20012125	.	-	.	gene_id "G4P62_000875"; transcript_id "gnl|WGS:JAAVVJ|G4P62_T001425"; locus_tag "G4P62_000875"; orig_protein_id "gnl|WGS:JAAVVJ|G4P62_P001425"; orig_transcript_id "gnl|WGS:JAAVVJ|G4P62_T001425"; product "dynamin-1-like protein"; transcript_biotype "mRNA"; exon_number "7";
CM025009.1	Genbank	exon	20011754	20011885	.	-	.	gene_id "G4P62_000875"; transcript_id "gnl|WGS:JAAVVJ|G4P62_T001425"; locus_tag "G4P62_000875"; orig_protein_id "gnl|WGS:JAAVVJ|G4P62_P001425"; orig_transcript_id "gnl|WGS:JAAVVJ|G4P62_T001425"; product "dynamin-1-like protein"; transcript_biotype "mRNA"; exon_number "8";
CM025009.1	Genbank	exon	20009029	20009235	.	-	.	gene_id "G4P62_000875"; transcript_id "gnl|WGS:JAAVVJ|G4P62_T001425"; locus_tag "G4P62_000875"; orig_protein_id "gnl|WGS:JAAVVJ|G4P62_P001425"; orig_transcript_id "gnl|WGS:JAAVVJ|G4P62_T001425"; product "dynamin-1-like protein"; transcript_biotype "mRNA"; exon_number "9";
CM025009.1	Genbank	exon	20008709	20008829	.	-	.	gene_id "G4P62_000875"; transcript_id "gnl|WGS:JAAVVJ|G4P62_T001425"; locus_tag "G4P62_000875"; orig_protein_id "gnl|WGS:JAAVVJ|G4P62_P001425"; orig_transcript_id "gnl|WGS:JAAVVJ|G4P62_T001425"; product "dynamin-1-like protein"; transcript_biotype "mRNA"; exon_number "10";
CM025009.1	Genbank	exon	20008476	20008631	.	-	.	gene_id "G4P62_000875"; transcript_id "gnl|WGS:JAAVVJ|G4P62_T001425"; locus_tag "G4P62_000875"; orig_protein_id "gnl|WGS:JAAVVJ|G4P62_P001425"; orig_transcript_id "gnl|WGS:JAAVVJ|G4P62_T001425"; product "dynamin-1-like protein"; transcript_biotype "mRNA"; exon_number "11";
CM025009.1	Genbank	exon	20008193	20008282	.	-	.	gene_id "G4P62_000875"; transcript_id "gnl|WGS:JAAVVJ|G4P62_T001425"; locus_tag "G4P62_000875"; orig_protein_id "gnl|WGS:JAAVVJ|G4P62_P001425"; orig_transcript_id "gnl|WGS:JAAVVJ|G4P62_T001425"; product "dynamin-1-like protein"; transcript_biotype "mRNA"; exon_number "12";
CM025009.1	Genbank	exon	20008024	20008116	.	-	.	gene_id "G4P62_000875"; transcript_id "gnl|WGS:JAAVVJ|G4P62_T001425"; locus_tag "G4P62_000875"; orig_protein_id "gnl|WGS:JAAVVJ|G4P62_P001425"; orig_transcript_id "gnl|WGS:JAAVVJ|G4P62_T001425"; product "dynamin-1-like protein"; transcript_biotype "mRNA"; exon_number "13";
CM025009.1	Genbank	exon	20007883	20007936	.	-	.	gene_id "G4P62_000875"; transcript_id "gnl|WGS:JAAVVJ|G4P62_T001425"; locus_tag "G4P62_000875"; orig_protein_id "gnl|WGS:JAAVVJ|G4P62_P001425"; orig_transcript_id "gnl|WGS:JAAVVJ|G4P62_T001425"; product "dynamin-1-like protein"; transcript_biotype "mRNA"; exon_number "14";
CM025009.1	Genbank	exon	20007598	20007669	.	-	.	gene_id "G4P62_000875"; transcript_id "gnl|WGS:JAAVVJ|G4P62_T001425"; locus_tag "G4P62_000875"; orig_protein_id "gnl|WGS:JAAVVJ|G4P62_P001425"; orig_transcript_id "gnl|WGS:JAAVVJ|G4P62_T001425"; product "dynamin-1-like protein"; transcript_biotype "mRNA"; exon_number "15";
CM025009.1	Genbank	exon	20006600	20006731	.	-	.	gene_id "G4P62_000875"; transcript_id "gnl|WGS:JAAVVJ|G4P62_T001425"; locus_tag "G4P62_000875"; orig_protein_id "gnl|WGS:JAAVVJ|G4P62_P001425"; orig_transcript_id "gnl|WGS:JAAVVJ|G4P62_T001425"; product "dynamin-1-like protein"; transcript_biotype "mRNA"; exon_number "16";
CM025009.1	Genbank	exon	20006416	20006525	.	-	.	gene_id "G4P62_000875"; transcript_id "gnl|WGS:JAAVVJ|G4P62_T001425"; locus_tag "G4P62_000875"; orig_protein_id "gnl|WGS:JAAVVJ|G4P62_P001425"; orig_transcript_id "gnl|WGS:JAAVVJ|G4P62_T001425"; product "dynamin-1-like protein"; transcript_biotype "mRNA"; exon_number "17";
CM025009.1	Genbank	exon	20006024	20006183	.	-	.	gene_id "G4P62_000875"; transcript_id "gnl|WGS:JAAVVJ|G4P62_T001425"; locus_tag "G4P62_000875"; orig_protein_id "gnl|WGS:JAAVVJ|G4P62_P001425"; orig_transcript_id "gnl|WGS:JAAVVJ|G4P62_T001425"; product "dynamin-1-like protein"; transcript_biotype "mRNA"; exon_number "18";
CM025009.1	Genbank	exon	20005447	20005944	.	-	.	gene_id "G4P62_000875"; transcript_id "gnl|WGS:JAAVVJ|G4P62_T001425"; locus_tag "G4P62_000875"; orig_protein_id "gnl|WGS:JAAVVJ|G4P62_P001425"; orig_transcript_id "gnl|WGS:JAAVVJ|G4P62_T001425"; product "dynamin-1-like protein"; transcript_biotype "mRNA"; exon_number "19";
CM025009.1	Genbank	CDS	20016985	20017086	.	-	0	gene_id "G4P62_000875"; transcript_id "gnl|WGS:JAAVVJ|G4P62_T001425"; gbkey "CDS"; locus_tag "G4P62_000875"; orig_transcript_id "gnl|WGS:JAAVVJ|G4P62_T001425"; product "dynamin-1-like protein"; protein_id "KAF7229044.1"; exon_number "1";
CM025009.1	Genbank	CDS	20016456	20016597	.	-	0	gene_id "G4P62_000875"; transcript_id "gnl|WGS:JAAVVJ|G4P62_T001425"; gbkey "CDS"; locus_tag "G4P62_000875"; orig_transcript_id "gnl|WGS:JAAVVJ|G4P62_T001425"; product "dynamin-1-like protein"; protein_id "KAF7229044.1"; exon_number "2";
CM025009.1	Genbank	CDS	20014725	20014771	.	-	2	gene_id "G4P62_000875"; transcript_id "gnl|WGS:JAAVVJ|G4P62_T001425"; gbkey "CDS"; locus_tag "G4P62_000875"; orig_transcript_id "gnl|WGS:JAAVVJ|G4P62_T001425"; product "dynamin-1-like protein"; protein_id "KAF7229044.1"; exon_number "3";
CM025009.1	Genbank	CDS	20014573	20014644	.	-	0	gene_id "G4P62_000875"; transcript_id "gnl|WGS:JAAVVJ|G4P62_T001425"; gbkey "CDS"; locus_tag "G4P62_000875"; orig_transcript_id "gnl|WGS:JAAVVJ|G4P62_T001425"; product "dynamin-1-like protein"; protein_id "KAF7229044.1"; exon_number "4";
CM025009.1	Genbank	CDS	20012579	20012665	.	-	0	gene_id "G4P62_000875"; transcript_id "gnl|WGS:JAAVVJ|G4P62_T001425"; gbkey "CDS"; locus_tag "G4P62_000875"; orig_transcript_id "gnl|WGS:JAAVVJ|G4P62_T001425"; product "dynamin-1-like protein"; protein_id "KAF7229044.1"; exon_number "5";
CM025009.1	Genbank	CDS	20012217	20012379	.	-	0	gene_id "G4P62_000875"; transcript_id "gnl|WGS:JAAVVJ|G4P62_T001425"; gbkey "CDS"; locus_tag "G4P62_000875"; orig_transcript_id "gnl|WGS:JAAVVJ|G4P62_T001425"; product "dynamin-1-like protein"; protein_id "KAF7229044.1"; exon_number "6";
CM025009.1	Genbank	CDS	20012005	20012125	.	-	2	gene_id "G4P62_000875"; transcript_id "gnl|WGS:JAAVVJ|G4P62_T001425"; gbkey "CDS"; locus_tag "G4P62_000875"; orig_transcript_id "gnl|WGS:JAAVVJ|G4P62_T001425"; product "dynamin-1-like protein"; protein_id "KAF7229044.1"; exon_number "7";
CM025009.1	Genbank	CDS	20011754	20011885	.	-	1	gene_id "G4P62_000875"; transcript_id "gnl|WGS:JAAVVJ|G4P62_T001425"; gbkey "CDS"; locus_tag "G4P62_000875"; orig_transcript_id "gnl|WGS:JAAVVJ|G4P62_T001425"; product "dynamin-1-like protein"; protein_id "KAF7229044.1"; exon_number "8";
CM025009.1	Genbank	CDS	20009029	20009235	.	-	1	gene_id "G4P62_000875"; transcript_id "gnl|WGS:JAAVVJ|G4P62_T001425"; gbkey "CDS"; locus_tag "G4P62_000875"; orig_transcript_id "gnl|WGS:JAAVVJ|G4P62_T001425"; product "dynamin-1-like protein"; protein_id "KAF7229044.1"; exon_number "9";
CM025009.1	Genbank	CDS	20008709	20008829	.	-	1	gene_id "G4P62_000875"; transcript_id "gnl|WGS:JAAVVJ|G4P62_T001425"; gbkey "CDS"; locus_tag "G4P62_000875"; orig_transcript_id "gnl|WGS:JAAVVJ|G4P62_T001425"; product "dynamin-1-like protein"; protein_id "KAF7229044.1"; exon_number "10";
CM025009.1	Genbank	CDS	20008476	20008631	.	-	0	gene_id "G4P62_000875"; transcript_id "gnl|WGS:JAAVVJ|G4P62_T001425"; gbkey "CDS"; locus_tag "G4P62_000875"; orig_transcript_id "gnl|WGS:JAAVVJ|G4P62_T001425"; product "dynamin-1-like protein"; protein_id "KAF7229044.1"; exon_number "11";
CM025009.1	Genbank	CDS	20008193	20008282	.	-	0	gene_id "G4P62_000875"; transcript_id "gnl|WGS:JAAVVJ|G4P62_T001425"; gbkey "CDS"; locus_tag "G4P62_000875"; orig_transcript_id "gnl|WGS:JAAVVJ|G4P62_T001425"; product "dynamin-1-like protein"; protein_id "KAF7229044.1"; exon_number "12";
CM025009.1	Genbank	CDS	20008024	20008116	.	-	0	gene_id "G4P62_000875"; transcript_id "gnl|WGS:JAAVVJ|G4P62_T001425"; gbkey "CDS"; locus_tag "G4P62_000875"; orig_transcript_id "gnl|WGS:JAAVVJ|G4P62_T001425"; product "dynamin-1-like protein"; protein_id "KAF7229044.1"; exon_number "13";
CM025009.1	Genbank	CDS	20007883	20007936	.	-	0	gene_id "G4P62_000875"; transcript_id "gnl|WGS:JAAVVJ|G4P62_T001425"; gbkey "CDS"; locus_tag "G4P62_000875"; orig_transcript_id "gnl|WGS:JAAVVJ|G4P62_T001425"; product "dynamin-1-like protein"; protein_id "KAF7229044.1"; exon_number "14";
CM025009.1	Genbank	CDS	20007598	20007669	.	-	0	gene_id "G4P62_000875"; transcript_id "gnl|WGS:JAAVVJ|G4P62_T001425"; gbkey "CDS"; locus_tag "G4P62_000875"; orig_transcript_id "gnl|WGS:JAAVVJ|G4P62_T001425"; product "dynamin-1-like protein"; protein_id "KAF7229044.1"; exon_number "15";
CM025009.1	Genbank	CDS	20006600	20006731	.	-	0	gene_id "G4P62_000875"; transcript_id "gnl|WGS:JAAVVJ|G4P62_T001425"; gbkey "CDS"; locus_tag "G4P62_000875"; orig_transcript_id "gnl|WGS:JAAVVJ|G4P62_T001425"; product "dynamin-1-like protein"; protein_id "KAF7229044.1"; exon_number "16";
CM025009.1	Genbank	CDS	20006416	20006525	.	-	0	gene_id "G4P62_000875"; transcript_id "gnl|WGS:JAAVVJ|G4P62_T001425"; gbkey "CDS"; locus_tag "G4P62_000875"; orig_transcript_id "gnl|WGS:JAAVVJ|G4P62_T001425"; product "dynamin-1-like protein"; protein_id "KAF7229044.1"; exon_number "17";
CM025009.1	Genbank	CDS	20006024	20006183	.	-	1	gene_id "G4P62_000875"; transcript_id "gnl|WGS:JAAVVJ|G4P62_T001425"; gbkey "CDS"; locus_tag "G4P62_000875"; orig_transcript_id "gnl|WGS:JAAVVJ|G4P62_T001425"; product "dynamin-1-like protein"; protein_id "KAF7229044.1"; exon_number "18";
CM025009.1	Genbank	CDS	20005891	20005944	.	-	0	gene_id "G4P62_000875"; transcript_id "gnl|WGS:JAAVVJ|G4P62_T001425"; gbkey "CDS"; locus_tag "G4P62_000875"; orig_transcript_id "gnl|WGS:JAAVVJ|G4P62_T001425"; product "dynamin-1-like protein"; protein_id "KAF7229044.1"; exon_number "19";
CM025009.1	Genbank	start_codon	20017084	20017086	.	-	0	gene_id "G4P62_000875"; transcript_id "gnl|WGS:JAAVVJ|G4P62_T001425"; gbkey "CDS"; locus_tag "G4P62_000875"; orig_transcript_id "gnl|WGS:JAAVVJ|G4P62_T001425"; product "dynamin-1-like protein"; protein_id "KAF7229044.1"; exon_number "1";
CM025009.1	Genbank	stop_codon	20005888	20005890	.	-	0	gene_id "G4P62_000875"; transcript_id "gnl|WGS:JAAVVJ|G4P62_T001425"; gbkey "CDS"; locus_tag "G4P62_000875"; orig_transcript_id "gnl|WGS:JAAVVJ|G4P62_T001425"; product "dynamin-1-like protein"; protein_id "KAF7229044.1"; exon_number "19";
CM025009.1	Genbank	gene	20017303	20021886	.	+	.	gene_id "G4P62_000874"; transcript_id ""; description "uncharacterized protein C7orf73 homolog"; gbkey "Gene"; gene_biotype "protein_coding"; locus_tag "G4P62_000874"; note "csgr01h7orf73";
CM025009.1	Genbank	transcript	20017303	20021886	.	+	.	gene_id "G4P62_000874"; transcript_id "gnl|WGS:JAAVVJ|G4P62_T001424"; gbkey "mRNA"; locus_tag "G4P62_000874"; note "human C7orf73"; orig_protein_id "gnl|WGS:JAAVVJ|G4P62_P001424"; orig_transcript_id "gnl|WGS:JAAVVJ|G4P62_T001424"; product "hypothetical protein"; transcript_biotype "mRNA";
CM025009.1	Genbank	exon	20017303	20017462	.	+	.	gene_id "G4P62_000874"; transcript_id "gnl|WGS:JAAVVJ|G4P62_T001424"; locus_tag "G4P62_000874"; note "human C7orf73"; orig_protein_id "gnl|WGS:JAAVVJ|G4P62_P001424"; orig_transcript_id "gnl|WGS:JAAVVJ|G4P62_T001424"; product "hypothetical protein"; transcript_biotype "mRNA"; exon_number "1";
CM025009.1	Genbank	exon	20020314	20020367	.	+	.	gene_id "G4P62_000874"; transcript_id "gnl|WGS:JAAVVJ|G4P62_T001424"; locus_tag "G4P62_000874"; note "human C7orf73"; orig_protein_id "gnl|WGS:JAAVVJ|G4P62_P001424"; orig_transcript_id "gnl|WGS:JAAVVJ|G4P62_T001424"; product "hypothetical protein"; transcript_biotype "mRNA"; exon_number "2";
CM025009.1	Genbank	exon	20021029	20021886	.	+	.	gene_id "G4P62_000874"; transcript_id "gnl|WGS:JAAVVJ|G4P62_T001424"; locus_tag "G4P62_000874"; note "human C7orf73"; orig_protein_id "gnl|WGS:JAAVVJ|G4P62_P001424"; orig_transcript_id "gnl|WGS:JAAVVJ|G4P62_T001424"; product "hypothetical protein"; transcript_biotype "mRNA"; exon_number "3";
CM025009.1	Genbank	CDS	20017448	20017462	.	+	0	gene_id "G4P62_000874"; transcript_id "gnl|WGS:JAAVVJ|G4P62_T001424"; gbkey "CDS"; locus_tag "G4P62_000874"; note "human C7orf73"; orig_transcript_id "gnl|WGS:JAAVVJ|G4P62_T001424"; product "hypothetical protein"; protein_id "KAF7229043.1"; exon_number "1";
CM025009.1	Genbank	CDS	20020314	20020367	.	+	0	gene_id "G4P62_000874"; transcript_id "gnl|WGS:JAAVVJ|G4P62_T001424"; gbkey "CDS"; locus_tag "G4P62_000874"; note "human C7orf73"; orig_transcript_id "gnl|WGS:JAAVVJ|G4P62_T001424"; product "hypothetical protein"; protein_id "KAF7229043.1"; exon_number "2";
CM025009.1	Genbank	CDS	20021029	20021100	.	+	0	gene_id "G4P62_000874"; transcript_id "gnl|WGS:JAAVVJ|G4P62_T001424"; gbkey "CDS"; locus_tag "G4P62_000874"; note "human C7orf73"; orig_transcript_id "gnl|WGS:JAAVVJ|G4P62_T001424"; product "hypothetical protein"; protein_id "KAF7229043.1"; exon_number "3";
CM025009.1	Genbank	start_codon	20017448	20017450	.	+	0	gene_id "G4P62_000874"; transcript_id "gnl|WGS:JAAVVJ|G4P62_T001424"; gbkey "CDS"; locus_tag "G4P62_000874"; note "human C7orf73"; orig_transcript_id "gnl|WGS:JAAVVJ|G4P62_T001424"; product "hypothetical protein"; protein_id "KAF7229043.1"; exon_number "1";
CM025009.1	Genbank	stop_codon	20021101	20021103	.	+	0	gene_id "G4P62_000874"; transcript_id "gnl|WGS:JAAVVJ|G4P62_T001424"; gbkey "CDS"; locus_tag "G4P62_000874"; note "human C7orf73"; orig_transcript_id "gnl|WGS:JAAVVJ|G4P62_T001424"; product "hypothetical protein"; protein_id "KAF7229043.1"; exon_number "3";
CM025009.1	Genbank	gene	20023092	20034024	.	-	.	gene_id "G4P62_000873"; transcript_id ""; description "putative ATP-dependent RNA helicase DHX57"; gbkey "Gene"; gene "dhx57"; gene_biotype "protein_coding"; locus_tag "G4P62_000873";
CM025009.1	Genbank	transcript	20023092	20034024	.	-	.	gene_id "G4P62_000873"; transcript_id "gnl|WGS:JAAVVJ|G4P62_T001421"; gbkey "mRNA"; gene "dhx57"; locus_tag "G4P62_000873"; note "transcript variant X2"; orig_protein_id "gnl|WGS:JAAVVJ|G4P62_P001421"; orig_transcript_id "gnl|WGS:JAAVVJ|G4P62_T001421"; product "DEAH-box helicase 57"; transcript_biotype "mRNA";
CM025009.1	Genbank	exon	20033931	20034024	.	-	.	gene_id "G4P62_000873"; transcript_id "gnl|WGS:JAAVVJ|G4P62_T001421"; gene "dhx57"; locus_tag "G4P62_000873"; note "transcript variant X2"; orig_protein_id "gnl|WGS:JAAVVJ|G4P62_P001421"; orig_transcript_id "gnl|WGS:JAAVVJ|G4P62_T001421"; product "DEAH-box helicase 57"; transcript_biotype "mRNA"; exon_number "1";
CM025009.1	Genbank	exon	20032795	20032831	.	-	.	gene_id "G4P62_000873"; transcript_id "gnl|WGS:JAAVVJ|G4P62_T001421"; gene "dhx57"; locus_tag "G4P62_000873"; note "transcript variant X2"; orig_protein_id "gnl|WGS:JAAVVJ|G4P62_P001421"; orig_transcript_id "gnl|WGS:JAAVVJ|G4P62_T001421"; product "DEAH-box helicase 57"; transcript_biotype "mRNA"; exon_number "2";
CM025009.1	Genbank	exon	20032560	20032721	.	-	.	gene_id "G4P62_000873"; transcript_id "gnl|WGS:JAAVVJ|G4P62_T001421"; gene "dhx57"; locus_tag "G4P62_000873"; note "transcript variant X2"; orig_protein_id "gnl|WGS:JAAVVJ|G4P62_P001421"; orig_transcript_id "gnl|WGS:JAAVVJ|G4P62_T001421"; product "DEAH-box helicase 57"; transcript_biotype "mRNA"; exon_number "3";
CM025009.1	Genbank	exon	20032213	20032479	.	-	.	gene_id "G4P62_000873"; transcript_id "gnl|WGS:JAAVVJ|G4P62_T001421"; gene "dhx57"; locus_tag "G4P62_000873"; note "transcript variant X2"; orig_protein_id "gnl|WGS:JAAVVJ|G4P62_P001421"; orig_transcript_id "gnl|WGS:JAAVVJ|G4P62_T001421"; product "DEAH-box helicase 57"; transcript_biotype "mRNA"; exon_number "4";
CM025009.1	Genbank	exon	20031942	20032142	.	-	.	gene_id "G4P62_000873"; transcript_id "gnl|WGS:JAAVVJ|G4P62_T001421"; gene "dhx57"; locus_tag "G4P62_000873"; note "transcript variant X2"; orig_protein_id "gnl|WGS:JAAVVJ|G4P62_P001421"; orig_transcript_id "gnl|WGS:JAAVVJ|G4P62_T001421"; product "DEAH-box helicase 57"; transcript_biotype "mRNA"; exon_number "5";
CM025009.1	Genbank	exon	20030964	20031838	.	-	.	gene_id "G4P62_000873"; transcript_id "gnl|WGS:JAAVVJ|G4P62_T001421"; gene "dhx57"; locus_tag "G4P62_000873"; note "transcript variant X2"; orig_protein_id "gnl|WGS:JAAVVJ|G4P62_P001421"; orig_transcript_id "gnl|WGS:JAAVVJ|G4P62_T001421"; product "DEAH-box helicase 57"; transcript_biotype "mRNA"; exon_number "6";
CM025009.1	Genbank	exon	20030704	20030882	.	-	.	gene_id "G4P62_000873"; transcript_id "gnl|WGS:JAAVVJ|G4P62_T001421"; gene "dhx57"; locus_tag "G4P62_000873"; note "transcript variant X2"; orig_protein_id "gnl|WGS:JAAVVJ|G4P62_P001421"; orig_transcript_id "gnl|WGS:JAAVVJ|G4P62_T001421"; product "DEAH-box helicase 57"; transcript_biotype "mRNA"; exon_number "7";
CM025009.1	Genbank	exon	20030513	20030634	.	-	.	gene_id "G4P62_000873"; transcript_id "gnl|WGS:JAAVVJ|G4P62_T001421"; gene "dhx57"; locus_tag "G4P62_000873"; note "transcript variant X2"; orig_protein_id "gnl|WGS:JAAVVJ|G4P62_P001421"; orig_transcript_id "gnl|WGS:JAAVVJ|G4P62_T001421"; product "DEAH-box helicase 57"; transcript_biotype "mRNA"; exon_number "8";
CM025009.1	Genbank	exon	20030240	20030435	.	-	.	gene_id "G4P62_000873"; transcript_id "gnl|WGS:JAAVVJ|G4P62_T001421"; gene "dhx57"; locus_tag "G4P62_000873"; note "transcript variant X2"; orig_protein_id "gnl|WGS:JAAVVJ|G4P62_P001421"; orig_transcript_id "gnl|WGS:JAAVVJ|G4P62_T001421"; product "DEAH-box helicase 57"; transcript_biotype "mRNA"; exon_number "9";
CM025009.1	Genbank	exon	20030012	20030136	.	-	.	gene_id "G4P62_000873"; transcript_id "gnl|WGS:JAAVVJ|G4P62_T001421"; gene "dhx57"; locus_tag "G4P62_000873"; note "transcript variant X2"; orig_protein_id "gnl|WGS:JAAVVJ|G4P62_P001421"; orig_transcript_id "gnl|WGS:JAAVVJ|G4P62_T001421"; product "DEAH-box helicase 57"; transcript_biotype "mRNA"; exon_number "10";
CM025009.1	Genbank	exon	20028485	20028618	.	-	.	gene_id "G4P62_000873"; transcript_id "gnl|WGS:JAAVVJ|G4P62_T001421"; gene "dhx57"; locus_tag "G4P62_000873"; note "transcript variant X2"; orig_protein_id "gnl|WGS:JAAVVJ|G4P62_P001421"; orig_transcript_id "gnl|WGS:JAAVVJ|G4P62_T001421"; product "DEAH-box helicase 57"; transcript_biotype "mRNA"; exon_number "11";
CM025009.1	Genbank	exon	20028353	20028407	.	-	.	gene_id "G4P62_000873"; transcript_id "gnl|WGS:JAAVVJ|G4P62_T001421"; gene "dhx57"; locus_tag "G4P62_000873"; note "transcript variant X2"; orig_protein_id "gnl|WGS:JAAVVJ|G4P62_P001421"; orig_transcript_id "gnl|WGS:JAAVVJ|G4P62_T001421"; product "DEAH-box helicase 57"; transcript_biotype "mRNA"; exon_number "12";
CM025009.1	Genbank	exon	20028080	20028282	.	-	.	gene_id "G4P62_000873"; transcript_id "gnl|WGS:JAAVVJ|G4P62_T001421"; gene "dhx57"; locus_tag "G4P62_000873"; note "transcript variant X2"; orig_protein_id "gnl|WGS:JAAVVJ|G4P62_P001421"; orig_transcript_id "gnl|WGS:JAAVVJ|G4P62_T001421"; product "DEAH-box helicase 57"; transcript_biotype "mRNA"; exon_number "13";
CM025009.1	Genbank	exon	20026364	20026480	.	-	.	gene_id "G4P62_000873"; transcript_id "gnl|WGS:JAAVVJ|G4P62_T001421"; gene "dhx57"; locus_tag "G4P62_000873"; note "transcript variant X2"; orig_protein_id "gnl|WGS:JAAVVJ|G4P62_P001421"; orig_transcript_id "gnl|WGS:JAAVVJ|G4P62_T001421"; product "DEAH-box helicase 57"; transcript_biotype "mRNA"; exon_number "14";
CM025009.1	Genbank	exon	20026194	20026290	.	-	.	gene_id "G4P62_000873"; transcript_id "gnl|WGS:JAAVVJ|G4P62_T001421"; gene "dhx57"; locus_tag "G4P62_000873"; note "transcript variant X2"; orig_protein_id "gnl|WGS:JAAVVJ|G4P62_P001421"; orig_transcript_id "gnl|WGS:JAAVVJ|G4P62_T001421"; product "DEAH-box helicase 57"; transcript_biotype "mRNA"; exon_number "15";
CM025009.1	Genbank	exon	20025942	20026115	.	-	.	gene_id "G4P62_000873"; transcript_id "gnl|WGS:JAAVVJ|G4P62_T001421"; gene "dhx57"; locus_tag "G4P62_000873"; note "transcript variant X2"; orig_protein_id "gnl|WGS:JAAVVJ|G4P62_P001421"; orig_transcript_id "gnl|WGS:JAAVVJ|G4P62_T001421"; product "DEAH-box helicase 57"; transcript_biotype "mRNA"; exon_number "16";
CM025009.1	Genbank	exon	20025664	20025864	.	-	.	gene_id "G4P62_000873"; transcript_id "gnl|WGS:JAAVVJ|G4P62_T001421"; gene "dhx57"; locus_tag "G4P62_000873"; note "transcript variant X2"; orig_protein_id "gnl|WGS:JAAVVJ|G4P62_P001421"; orig_transcript_id "gnl|WGS:JAAVVJ|G4P62_T001421"; product "DEAH-box helicase 57"; transcript_biotype "mRNA"; exon_number "17";
CM025009.1	Genbank	exon	20025306	20025582	.	-	.	gene_id "G4P62_000873"; transcript_id "gnl|WGS:JAAVVJ|G4P62_T001421"; gene "dhx57"; locus_tag "G4P62_000873"; note "transcript variant X2"; orig_protein_id "gnl|WGS:JAAVVJ|G4P62_P001421"; orig_transcript_id "gnl|WGS:JAAVVJ|G4P62_T001421"; product "DEAH-box helicase 57"; transcript_biotype "mRNA"; exon_number "18";
CM025009.1	Genbank	exon	20025099	20025194	.	-	.	gene_id "G4P62_000873"; transcript_id "gnl|WGS:JAAVVJ|G4P62_T001421"; gene "dhx57"; locus_tag "G4P62_000873"; note "transcript variant X2"; orig_protein_id "gnl|WGS:JAAVVJ|G4P62_P001421"; orig_transcript_id "gnl|WGS:JAAVVJ|G4P62_T001421"; product "DEAH-box helicase 57"; transcript_biotype "mRNA"; exon_number "19";
CM025009.1	Genbank	exon	20024947	20025030	.	-	.	gene_id "G4P62_000873"; transcript_id "gnl|WGS:JAAVVJ|G4P62_T001421"; gene "dhx57"; locus_tag "G4P62_000873"; note "transcript variant X2"; orig_protein_id "gnl|WGS:JAAVVJ|G4P62_P001421"; orig_transcript_id "gnl|WGS:JAAVVJ|G4P62_T001421"; product "DEAH-box helicase 57"; transcript_biotype "mRNA"; exon_number "20";
CM025009.1	Genbank	exon	20024737	20024874	.	-	.	gene_id "G4P62_000873"; transcript_id "gnl|WGS:JAAVVJ|G4P62_T001421"; gene "dhx57"; locus_tag "G4P62_000873"; note "transcript variant X2"; orig_protein_id "gnl|WGS:JAAVVJ|G4P62_P001421"; orig_transcript_id "gnl|WGS:JAAVVJ|G4P62_T001421"; product "DEAH-box helicase 57"; transcript_biotype "mRNA"; exon_number "21";
CM025009.1	Genbank	exon	20024561	20024635	.	-	.	gene_id "G4P62_000873"; transcript_id "gnl|WGS:JAAVVJ|G4P62_T001421"; gene "dhx57"; locus_tag "G4P62_000873"; note "transcript variant X2"; orig_protein_id "gnl|WGS:JAAVVJ|G4P62_P001421"; orig_transcript_id "gnl|WGS:JAAVVJ|G4P62_T001421"; product "DEAH-box helicase 57"; transcript_biotype "mRNA"; exon_number "22";
CM025009.1	Genbank	exon	20024351	20024485	.	-	.	gene_id "G4P62_000873"; transcript_id "gnl|WGS:JAAVVJ|G4P62_T001421"; gene "dhx57"; locus_tag "G4P62_000873"; note "transcript variant X2"; orig_protein_id "gnl|WGS:JAAVVJ|G4P62_P001421"; orig_transcript_id "gnl|WGS:JAAVVJ|G4P62_T001421"; product "DEAH-box helicase 57"; transcript_biotype "mRNA"; exon_number "23";
CM025009.1	Genbank	exon	20024076	20024276	.	-	.	gene_id "G4P62_000873"; transcript_id "gnl|WGS:JAAVVJ|G4P62_T001421"; gene "dhx57"; locus_tag "G4P62_000873"; note "transcript variant X2"; orig_protein_id "gnl|WGS:JAAVVJ|G4P62_P001421"; orig_transcript_id "gnl|WGS:JAAVVJ|G4P62_T001421"; product "DEAH-box helicase 57"; transcript_biotype "mRNA"; exon_number "24";
CM025009.1	Genbank	exon	20023092	20023887	.	-	.	gene_id "G4P62_000873"; transcript_id "gnl|WGS:JAAVVJ|G4P62_T001421"; gene "dhx57"; locus_tag "G4P62_000873"; note "transcript variant X2"; orig_protein_id "gnl|WGS:JAAVVJ|G4P62_P001421"; orig_transcript_id "gnl|WGS:JAAVVJ|G4P62_T001421"; product "DEAH-box helicase 57"; transcript_biotype "mRNA"; exon_number "25";
CM025009.1	Genbank	CDS	20032560	20032717	.	-	0	gene_id "G4P62_000873"; transcript_id "gnl|WGS:JAAVVJ|G4P62_T001421"; gbkey "CDS"; gene "dhx57"; locus_tag "G4P62_000873"; orig_transcript_id "gnl|WGS:JAAVVJ|G4P62_T001421"; product "transcript variant X2"; protein_id "KAF7229040.1"; exon_number "3";
CM025009.1	Genbank	CDS	20032213	20032479	.	-	1	gene_id "G4P62_000873"; transcript_id "gnl|WGS:JAAVVJ|G4P62_T001421"; gbkey "CDS"; gene "dhx57"; locus_tag "G4P62_000873"; orig_transcript_id "gnl|WGS:JAAVVJ|G4P62_T001421"; product "transcript variant X2"; protein_id "KAF7229040.1"; exon_number "4";
CM025009.1	Genbank	CDS	20031942	20032142	.	-	1	gene_id "G4P62_000873"; transcript_id "gnl|WGS:JAAVVJ|G4P62_T001421"; gbkey "CDS"; gene "dhx57"; locus_tag "G4P62_000873"; orig_transcript_id "gnl|WGS:JAAVVJ|G4P62_T001421"; product "transcript variant X2"; protein_id "KAF7229040.1"; exon_number "5";
CM025009.1	Genbank	CDS	20030964	20031838	.	-	1	gene_id "G4P62_000873"; transcript_id "gnl|WGS:JAAVVJ|G4P62_T001421"; gbkey "CDS"; gene "dhx57"; locus_tag "G4P62_000873"; orig_transcript_id "gnl|WGS:JAAVVJ|G4P62_T001421"; product "transcript variant X2"; protein_id "KAF7229040.1"; exon_number "6";
CM025009.1	Genbank	CDS	20030704	20030882	.	-	2	gene_id "G4P62_000873"; transcript_id "gnl|WGS:JAAVVJ|G4P62_T001421"; gbkey "CDS"; gene "dhx57"; locus_tag "G4P62_000873"; orig_transcript_id "gnl|WGS:JAAVVJ|G4P62_T001421"; product "transcript variant X2"; protein_id "KAF7229040.1"; exon_number "7";
CM025009.1	Genbank	CDS	20030513	20030634	.	-	0	gene_id "G4P62_000873"; transcript_id "gnl|WGS:JAAVVJ|G4P62_T001421"; gbkey "CDS"; gene "dhx57"; locus_tag "G4P62_000873"; orig_transcript_id "gnl|WGS:JAAVVJ|G4P62_T001421"; product "transcript variant X2"; protein_id "KAF7229040.1"; exon_number "8";
CM025009.1	Genbank	CDS	20030240	20030435	.	-	1	gene_id "G4P62_000873"; transcript_id "gnl|WGS:JAAVVJ|G4P62_T001421"; gbkey "CDS"; gene "dhx57"; locus_tag "G4P62_000873"; orig_transcript_id "gnl|WGS:JAAVVJ|G4P62_T001421"; product "transcript variant X2"; protein_id "KAF7229040.1"; exon_number "9";
CM025009.1	Genbank	CDS	20030012	20030136	.	-	0	gene_id "G4P62_000873"; transcript_id "gnl|WGS:JAAVVJ|G4P62_T001421"; gbkey "CDS"; gene "dhx57"; locus_tag "G4P62_000873"; orig_transcript_id "gnl|WGS:JAAVVJ|G4P62_T001421"; product "transcript variant X2"; protein_id "KAF7229040.1"; exon_number "10";
CM025009.1	Genbank	CDS	20028485	20028618	.	-	1	gene_id "G4P62_000873"; transcript_id "gnl|WGS:JAAVVJ|G4P62_T001421"; gbkey "CDS"; gene "dhx57"; locus_tag "G4P62_000873"; orig_transcript_id "gnl|WGS:JAAVVJ|G4P62_T001421"; product "transcript variant X2"; protein_id "KAF7229040.1"; exon_number "11";
CM025009.1	Genbank	CDS	20028353	20028407	.	-	2	gene_id "G4P62_000873"; transcript_id "gnl|WGS:JAAVVJ|G4P62_T001421"; gbkey "CDS"; gene "dhx57"; locus_tag "G4P62_000873"; orig_transcript_id "gnl|WGS:JAAVVJ|G4P62_T001421"; product "transcript variant X2"; protein_id "KAF7229040.1"; exon_number "12";
CM025009.1	Genbank	CDS	20028080	20028282	.	-	1	gene_id "G4P62_000873"; transcript_id "gnl|WGS:JAAVVJ|G4P62_T001421"; gbkey "CDS"; gene "dhx57"; locus_tag "G4P62_000873"; orig_transcript_id "gnl|WGS:JAAVVJ|G4P62_T001421"; product "transcript variant X2"; protein_id "KAF7229040.1"; exon_number "13";
CM025009.1	Genbank	CDS	20026364	20026480	.	-	2	gene_id "G4P62_000873"; transcript_id "gnl|WGS:JAAVVJ|G4P62_T001421"; gbkey "CDS"; gene "dhx57"; locus_tag "G4P62_000873"; orig_transcript_id "gnl|WGS:JAAVVJ|G4P62_T001421"; product "transcript variant X2"; protein_id "KAF7229040.1"; exon_number "14";
CM025009.1	Genbank	CDS	20026194	20026290	.	-	2	gene_id "G4P62_000873"; transcript_id "gnl|WGS:JAAVVJ|G4P62_T001421"; gbkey "CDS"; gene "dhx57"; locus_tag "G4P62_000873"; orig_transcript_id "gnl|WGS:JAAVVJ|G4P62_T001421"; product "transcript variant X2"; protein_id "KAF7229040.1"; exon_number "15";
CM025009.1	Genbank	CDS	20025942	20026115	.	-	1	gene_id "G4P62_000873"; transcript_id "gnl|WGS:JAAVVJ|G4P62_T001421"; gbkey "CDS"; gene "dhx57"; locus_tag "G4P62_000873"; orig_transcript_id "gnl|WGS:JAAVVJ|G4P62_T001421"; product "transcript variant X2"; protein_id "KAF7229040.1"; exon_number "16";
CM025009.1	Genbank	CDS	20025664	20025864	.	-	1	gene_id "G4P62_000873"; transcript_id "gnl|WGS:JAAVVJ|G4P62_T001421"; gbkey "CDS"; gene "dhx57"; locus_tag "G4P62_000873"; orig_transcript_id "gnl|WGS:JAAVVJ|G4P62_T001421"; product "transcript variant X2"; protein_id "KAF7229040.1"; exon_number "17";
CM025009.1	Genbank	CDS	20025306	20025582	.	-	1	gene_id "G4P62_000873"; transcript_id "gnl|WGS:JAAVVJ|G4P62_T001421"; gbkey "CDS"; gene "dhx57"; locus_tag "G4P62_000873"; orig_transcript_id "gnl|WGS:JAAVVJ|G4P62_T001421"; product "transcript variant X2"; protein_id "KAF7229040.1"; exon_number "18";
CM025009.1	Genbank	CDS	20025099	20025194	.	-	0	gene_id "G4P62_000873"; transcript_id "gnl|WGS:JAAVVJ|G4P62_T001421"; gbkey "CDS"; gene "dhx57"; locus_tag "G4P62_000873"; orig_transcript_id "gnl|WGS:JAAVVJ|G4P62_T001421"; product "transcript variant X2"; protein_id "KAF7229040.1"; exon_number "19";
CM025009.1	Genbank	CDS	20024947	20025030	.	-	0	gene_id "G4P62_000873"; transcript_id "gnl|WGS:JAAVVJ|G4P62_T001421"; gbkey "CDS"; gene "dhx57"; locus_tag "G4P62_000873"; orig_transcript_id "gnl|WGS:JAAVVJ|G4P62_T001421"; product "transcript variant X2"; protein_id "KAF7229040.1"; exon_number "20";
CM025009.1	Genbank	CDS	20024737	20024874	.	-	0	gene_id "G4P62_000873"; transcript_id "gnl|WGS:JAAVVJ|G4P62_T001421"; gbkey "CDS"; gene "dhx57"; locus_tag "G4P62_000873"; orig_transcript_id "gnl|WGS:JAAVVJ|G4P62_T001421"; product "transcript variant X2"; protein_id "KAF7229040.1"; exon_number "21";
CM025009.1	Genbank	CDS	20024561	20024635	.	-	0	gene_id "G4P62_000873"; transcript_id "gnl|WGS:JAAVVJ|G4P62_T001421"; gbkey "CDS"; gene "dhx57"; locus_tag "G4P62_000873"; orig_transcript_id "gnl|WGS:JAAVVJ|G4P62_T001421"; product "transcript variant X2"; protein_id "KAF7229040.1"; exon_number "22";
CM025009.1	Genbank	CDS	20024351	20024485	.	-	0	gene_id "G4P62_000873"; transcript_id "gnl|WGS:JAAVVJ|G4P62_T001421"; gbkey "CDS"; gene "dhx57"; locus_tag "G4P62_000873"; orig_transcript_id "gnl|WGS:JAAVVJ|G4P62_T001421"; product "transcript variant X2"; protein_id "KAF7229040.1"; exon_number "23";
CM025009.1	Genbank	CDS	20024076	20024276	.	-	0	gene_id "G4P62_000873"; transcript_id "gnl|WGS:JAAVVJ|G4P62_T001421"; gbkey "CDS"; gene "dhx57"; locus_tag "G4P62_000873"; orig_transcript_id "gnl|WGS:JAAVVJ|G4P62_T001421"; product "transcript variant X2"; protein_id "KAF7229040.1"; exon_number "24";
CM025009.1	Genbank	CDS	20023747	20023887	.	-	0	gene_id "G4P62_000873"; transcript_id "gnl|WGS:JAAVVJ|G4P62_T001421"; gbkey "CDS"; gene "dhx57"; locus_tag "G4P62_000873"; orig_transcript_id "gnl|WGS:JAAVVJ|G4P62_T001421"; product "transcript variant X2"; protein_id "KAF7229040.1"; exon_number "25";
CM025009.1	Genbank	start_codon	20032715	20032717	.	-	0	gene_id "G4P62_000873"; transcript_id "gnl|WGS:JAAVVJ|G4P62_T001421"; gbkey "CDS"; gene "dhx57"; locus_tag "G4P62_000873"; orig_transcript_id "gnl|WGS:JAAVVJ|G4P62_T001421"; product "transcript variant X2"; protein_id "KAF7229040.1"; exon_number "3";
CM025009.1	Genbank	stop_codon	20023744	20023746	.	-	0	gene_id "G4P62_000873"; transcript_id "gnl|WGS:JAAVVJ|G4P62_T001421"; gbkey "CDS"; gene "dhx57"; locus_tag "G4P62_000873"; orig_transcript_id "gnl|WGS:JAAVVJ|G4P62_T001421"; product "transcript variant X2"; protein_id "KAF7229040.1"; exon_number "25";
CM025009.1	Genbank	transcript	20023092	20033889	.	-	.	gene_id "G4P62_000873"; transcript_id "gnl|WGS:JAAVVJ|G4P62_T001423"; gbkey "mRNA"; gene "dhx57"; locus_tag "G4P62_000873"; note "transcript variant X3"; orig_protein_id "gnl|WGS:JAAVVJ|G4P62_P001423"; orig_transcript_id "gnl|WGS:JAAVVJ|G4P62_T001423"; product "DEAH-box helicase 57"; transcript_biotype "mRNA";
CM025009.1	Genbank	exon	20033423	20033889	.	-	.	gene_id "G4P62_000873"; transcript_id "gnl|WGS:JAAVVJ|G4P62_T001423"; gene "dhx57"; locus_tag "G4P62_000873"; note "transcript variant X3"; orig_protein_id "gnl|WGS:JAAVVJ|G4P62_P001423"; orig_transcript_id "gnl|WGS:JAAVVJ|G4P62_T001423"; product "DEAH-box helicase 57"; transcript_biotype "mRNA"; exon_number "1";
CM025009.1	Genbank	exon	20032795	20032831	.	-	.	gene_id "G4P62_000873"; transcript_id "gnl|WGS:JAAVVJ|G4P62_T001423"; gene "dhx57"; locus_tag "G4P62_000873"; note "transcript variant X3"; orig_protein_id "gnl|WGS:JAAVVJ|G4P62_P001423"; orig_transcript_id "gnl|WGS:JAAVVJ|G4P62_T001423"; product "DEAH-box helicase 57"; transcript_biotype "mRNA"; exon_number "2";
CM025009.1	Genbank	exon	20032560	20032717	.	-	.	gene_id "G4P62_000873"; transcript_id "gnl|WGS:JAAVVJ|G4P62_T001423"; gene "dhx57"; locus_tag "G4P62_000873"; note "transcript variant X3"; orig_protein_id "gnl|WGS:JAAVVJ|G4P62_P001423"; orig_transcript_id "gnl|WGS:JAAVVJ|G4P62_T001423"; product "DEAH-box helicase 57"; transcript_biotype "mRNA"; exon_number "3";
CM025009.1	Genbank	exon	20032213	20032479	.	-	.	gene_id "G4P62_000873"; transcript_id "gnl|WGS:JAAVVJ|G4P62_T001423"; gene "dhx57"; locus_tag "G4P62_000873"; note "transcript variant X3"; orig_protein_id "gnl|WGS:JAAVVJ|G4P62_P001423"; orig_transcript_id "gnl|WGS:JAAVVJ|G4P62_T001423"; product "DEAH-box helicase 57"; transcript_biotype "mRNA"; exon_number "4";
CM025009.1	Genbank	exon	20031942	20032142	.	-	.	gene_id "G4P62_000873"; transcript_id "gnl|WGS:JAAVVJ|G4P62_T001423"; gene "dhx57"; locus_tag "G4P62_000873"; note "transcript variant X3"; orig_protein_id "gnl|WGS:JAAVVJ|G4P62_P001423"; orig_transcript_id "gnl|WGS:JAAVVJ|G4P62_T001423"; product "DEAH-box helicase 57"; transcript_biotype "mRNA"; exon_number "5";
CM025009.1	Genbank	exon	20030964	20031838	.	-	.	gene_id "G4P62_000873"; transcript_id "gnl|WGS:JAAVVJ|G4P62_T001423"; gene "dhx57"; locus_tag "G4P62_000873"; note "transcript variant X3"; orig_protein_id "gnl|WGS:JAAVVJ|G4P62_P001423"; orig_transcript_id "gnl|WGS:JAAVVJ|G4P62_T001423"; product "DEAH-box helicase 57"; transcript_biotype "mRNA"; exon_number "6";
CM025009.1	Genbank	exon	20030704	20030882	.	-	.	gene_id "G4P62_000873"; transcript_id "gnl|WGS:JAAVVJ|G4P62_T001423"; gene "dhx57"; locus_tag "G4P62_000873"; note "transcript variant X3"; orig_protein_id "gnl|WGS:JAAVVJ|G4P62_P001423"; orig_transcript_id "gnl|WGS:JAAVVJ|G4P62_T001423"; product "DEAH-box helicase 57"; transcript_biotype "mRNA"; exon_number "7";
CM025009.1	Genbank	exon	20030513	20030634	.	-	.	gene_id "G4P62_000873"; transcript_id "gnl|WGS:JAAVVJ|G4P62_T001423"; gene "dhx57"; locus_tag "G4P62_000873"; note "transcript variant X3"; orig_protein_id "gnl|WGS:JAAVVJ|G4P62_P001423"; orig_transcript_id "gnl|WGS:JAAVVJ|G4P62_T001423"; product "DEAH-box helicase 57"; transcript_biotype "mRNA"; exon_number "8";
CM025009.1	Genbank	exon	20030240	20030435	.	-	.	gene_id "G4P62_000873"; transcript_id "gnl|WGS:JAAVVJ|G4P62_T001423"; gene "dhx57"; locus_tag "G4P62_000873"; note "transcript variant X3"; orig_protein_id "gnl|WGS:JAAVVJ|G4P62_P001423"; orig_transcript_id "gnl|WGS:JAAVVJ|G4P62_T001423"; product "DEAH-box helicase 57"; transcript_biotype "mRNA"; exon_number "9";
CM025009.1	Genbank	exon	20030012	20030136	.	-	.	gene_id "G4P62_000873"; transcript_id "gnl|WGS:JAAVVJ|G4P62_T001423"; gene "dhx57"; locus_tag "G4P62_000873"; note "transcript variant X3"; orig_protein_id "gnl|WGS:JAAVVJ|G4P62_P001423"; orig_transcript_id "gnl|WGS:JAAVVJ|G4P62_T001423"; product "DEAH-box helicase 57"; transcript_biotype "mRNA"; exon_number "10";
CM025009.1	Genbank	exon	20028485	20028618	.	-	.	gene_id "G4P62_000873"; transcript_id "gnl|WGS:JAAVVJ|G4P62_T001423"; gene "dhx57"; locus_tag "G4P62_000873"; note "transcript variant X3"; orig_protein_id "gnl|WGS:JAAVVJ|G4P62_P001423"; orig_transcript_id "gnl|WGS:JAAVVJ|G4P62_T001423"; product "DEAH-box helicase 57"; transcript_biotype "mRNA"; exon_number "11";
CM025009.1	Genbank	exon	20028353	20028407	.	-	.	gene_id "G4P62_000873"; transcript_id "gnl|WGS:JAAVVJ|G4P62_T001423"; gene "dhx57"; locus_tag "G4P62_000873"; note "transcript variant X3"; orig_protein_id "gnl|WGS:JAAVVJ|G4P62_P001423"; orig_transcript_id "gnl|WGS:JAAVVJ|G4P62_T001423"; product "DEAH-box helicase 57"; transcript_biotype "mRNA"; exon_number "12";
CM025009.1	Genbank	exon	20028080	20028282	.	-	.	gene_id "G4P62_000873"; transcript_id "gnl|WGS:JAAVVJ|G4P62_T001423"; gene "dhx57"; locus_tag "G4P62_000873"; note "transcript variant X3"; orig_protein_id "gnl|WGS:JAAVVJ|G4P62_P001423"; orig_transcript_id "gnl|WGS:JAAVVJ|G4P62_T001423"; product "DEAH-box helicase 57"; transcript_biotype "mRNA"; exon_number "13";
CM025009.1	Genbank	exon	20026364	20026480	.	-	.	gene_id "G4P62_000873"; transcript_id "gnl|WGS:JAAVVJ|G4P62_T001423"; gene "dhx57"; locus_tag "G4P62_000873"; note "transcript variant X3"; orig_protein_id "gnl|WGS:JAAVVJ|G4P62_P001423"; orig_transcript_id "gnl|WGS:JAAVVJ|G4P62_T001423"; product "DEAH-box helicase 57"; transcript_biotype "mRNA"; exon_number "14";
CM025009.1	Genbank	exon	20026194	20026290	.	-	.	gene_id "G4P62_000873"; transcript_id "gnl|WGS:JAAVVJ|G4P62_T001423"; gene "dhx57"; locus_tag "G4P62_000873"; note "transcript variant X3"; orig_protein_id "gnl|WGS:JAAVVJ|G4P62_P001423"; orig_transcript_id "gnl|WGS:JAAVVJ|G4P62_T001423"; product "DEAH-box helicase 57"; transcript_biotype "mRNA"; exon_number "15";
CM025009.1	Genbank	exon	20025942	20026115	.	-	.	gene_id "G4P62_000873"; transcript_id "gnl|WGS:JAAVVJ|G4P62_T001423"; gene "dhx57"; locus_tag "G4P62_000873"; note "transcript variant X3"; orig_protein_id "gnl|WGS:JAAVVJ|G4P62_P001423"; orig_transcript_id "gnl|WGS:JAAVVJ|G4P62_T001423"; product "DEAH-box helicase 57"; transcript_biotype "mRNA"; exon_number "16";
CM025009.1	Genbank	exon	20025664	20025864	.	-	.	gene_id "G4P62_000873"; transcript_id "gnl|WGS:JAAVVJ|G4P62_T001423"; gene "dhx57"; locus_tag "G4P62_000873"; note "transcript variant X3"; orig_protein_id "gnl|WGS:JAAVVJ|G4P62_P001423"; orig_transcript_id "gnl|WGS:JAAVVJ|G4P62_T001423"; product "DEAH-box helicase 57"; transcript_biotype "mRNA"; exon_number "17";
CM025009.1	Genbank	exon	20025306	20025582	.	-	.	gene_id "G4P62_000873"; transcript_id "gnl|WGS:JAAVVJ|G4P62_T001423"; gene "dhx57"; locus_tag "G4P62_000873"; note "transcript variant X3"; orig_protein_id "gnl|WGS:JAAVVJ|G4P62_P001423"; orig_transcript_id "gnl|WGS:JAAVVJ|G4P62_T001423"; product "DEAH-box helicase 57"; transcript_biotype "mRNA"; exon_number "18";
CM025009.1	Genbank	exon	20025099	20025194	.	-	.	gene_id "G4P62_000873"; transcript_id "gnl|WGS:JAAVVJ|G4P62_T001423"; gene "dhx57"; locus_tag "G4P62_000873"; note "transcript variant X3"; orig_protein_id "gnl|WGS:JAAVVJ|G4P62_P001423"; orig_transcript_id "gnl|WGS:JAAVVJ|G4P62_T001423"; product "DEAH-box helicase 57"; transcript_biotype "mRNA"; exon_number "19";
CM025009.1	Genbank	exon	20024947	20025030	.	-	.	gene_id "G4P62_000873"; transcript_id "gnl|WGS:JAAVVJ|G4P62_T001423"; gene "dhx57"; locus_tag "G4P62_000873"; note "transcript variant X3"; orig_protein_id "gnl|WGS:JAAVVJ|G4P62_P001423"; orig_transcript_id "gnl|WGS:JAAVVJ|G4P62_T001423"; product "DEAH-box helicase 57"; transcript_biotype "mRNA"; exon_number "20";
CM025009.1	Genbank	exon	20024737	20024874	.	-	.	gene_id "G4P62_000873"; transcript_id "gnl|WGS:JAAVVJ|G4P62_T001423"; gene "dhx57"; locus_tag "G4P62_000873"; note "transcript variant X3"; orig_protein_id "gnl|WGS:JAAVVJ|G4P62_P001423"; orig_transcript_id "gnl|WGS:JAAVVJ|G4P62_T001423"; product "DEAH-box helicase 57"; transcript_biotype "mRNA"; exon_number "21";
CM025009.1	Genbank	exon	20024561	20024635	.	-	.	gene_id "G4P62_000873"; transcript_id "gnl|WGS:JAAVVJ|G4P62_T001423"; gene "dhx57"; locus_tag "G4P62_000873"; note "transcript variant X3"; orig_protein_id "gnl|WGS:JAAVVJ|G4P62_P001423"; orig_transcript_id "gnl|WGS:JAAVVJ|G4P62_T001423"; product "DEAH-box helicase 57"; transcript_biotype "mRNA"; exon_number "22";
CM025009.1	Genbank	exon	20024351	20024485	.	-	.	gene_id "G4P62_000873"; transcript_id "gnl|WGS:JAAVVJ|G4P62_T001423"; gene "dhx57"; locus_tag "G4P62_000873"; note "transcript variant X3"; orig_protein_id "gnl|WGS:JAAVVJ|G4P62_P001423"; orig_transcript_id "gnl|WGS:JAAVVJ|G4P62_T001423"; product "DEAH-box helicase 57"; transcript_biotype "mRNA"; exon_number "23";
CM025009.1	Genbank	exon	20024076	20024276	.	-	.	gene_id "G4P62_000873"; transcript_id "gnl|WGS:JAAVVJ|G4P62_T001423"; gene "dhx57"; locus_tag "G4P62_000873"; note "transcript variant X3"; orig_protein_id "gnl|WGS:JAAVVJ|G4P62_P001423"; orig_transcript_id "gnl|WGS:JAAVVJ|G4P62_T001423"; product "DEAH-box helicase 57"; transcript_biotype "mRNA"; exon_number "24";
CM025009.1	Genbank	exon	20023092	20023887	.	-	.	gene_id "G4P62_000873"; transcript_id "gnl|WGS:JAAVVJ|G4P62_T001423"; gene "dhx57"; locus_tag "G4P62_000873"; note "transcript variant X3"; orig_protein_id "gnl|WGS:JAAVVJ|G4P62_P001423"; orig_transcript_id "gnl|WGS:JAAVVJ|G4P62_T001423"; product "DEAH-box helicase 57"; transcript_biotype "mRNA"; exon_number "25";
CM025009.1	Genbank	CDS	20032560	20032717	.	-	0	gene_id "G4P62_000873"; transcript_id "gnl|WGS:JAAVVJ|G4P62_T001423"; gbkey "CDS"; gene "dhx57"; locus_tag "G4P62_000873"; orig_transcript_id "gnl|WGS:JAAVVJ|G4P62_T001423"; product "transcript variant X3"; protein_id "KAF7229042.1"; exon_number "3";
CM025009.1	Genbank	CDS	20032213	20032479	.	-	1	gene_id "G4P62_000873"; transcript_id "gnl|WGS:JAAVVJ|G4P62_T001423"; gbkey "CDS"; gene "dhx57"; locus_tag "G4P62_000873"; orig_transcript_id "gnl|WGS:JAAVVJ|G4P62_T001423"; product "transcript variant X3"; protein_id "KAF7229042.1"; exon_number "4";
CM025009.1	Genbank	CDS	20031942	20032142	.	-	1	gene_id "G4P62_000873"; transcript_id "gnl|WGS:JAAVVJ|G4P62_T001423"; gbkey "CDS"; gene "dhx57"; locus_tag "G4P62_000873"; orig_transcript_id "gnl|WGS:JAAVVJ|G4P62_T001423"; product "transcript variant X3"; protein_id "KAF7229042.1"; exon_number "5";
CM025009.1	Genbank	CDS	20030964	20031838	.	-	1	gene_id "G4P62_000873"; transcript_id "gnl|WGS:JAAVVJ|G4P62_T001423"; gbkey "CDS"; gene "dhx57"; locus_tag "G4P62_000873"; orig_transcript_id "gnl|WGS:JAAVVJ|G4P62_T001423"; product "transcript variant X3"; protein_id "KAF7229042.1"; exon_number "6";
CM025009.1	Genbank	CDS	20030704	20030882	.	-	2	gene_id "G4P62_000873"; transcript_id "gnl|WGS:JAAVVJ|G4P62_T001423"; gbkey "CDS"; gene "dhx57"; locus_tag "G4P62_000873"; orig_transcript_id "gnl|WGS:JAAVVJ|G4P62_T001423"; product "transcript variant X3"; protein_id "KAF7229042.1"; exon_number "7";
CM025009.1	Genbank	CDS	20030513	20030634	.	-	0	gene_id "G4P62_000873"; transcript_id "gnl|WGS:JAAVVJ|G4P62_T001423"; gbkey "CDS"; gene "dhx57"; locus_tag "G4P62_000873"; orig_transcript_id "gnl|WGS:JAAVVJ|G4P62_T001423"; product "transcript variant X3"; protein_id "KAF7229042.1"; exon_number "8";
CM025009.1	Genbank	CDS	20030240	20030435	.	-	1	gene_id "G4P62_000873"; transcript_id "gnl|WGS:JAAVVJ|G4P62_T001423"; gbkey "CDS"; gene "dhx57"; locus_tag "G4P62_000873"; orig_transcript_id "gnl|WGS:JAAVVJ|G4P62_T001423"; product "transcript variant X3"; protein_id "KAF7229042.1"; exon_number "9";
CM025009.1	Genbank	CDS	20030012	20030136	.	-	0	gene_id "G4P62_000873"; transcript_id "gnl|WGS:JAAVVJ|G4P62_T001423"; gbkey "CDS"; gene "dhx57"; locus_tag "G4P62_000873"; orig_transcript_id "gnl|WGS:JAAVVJ|G4P62_T001423"; product "transcript variant X3"; protein_id "KAF7229042.1"; exon_number "10";
CM025009.1	Genbank	CDS	20028485	20028618	.	-	1	gene_id "G4P62_000873"; transcript_id "gnl|WGS:JAAVVJ|G4P62_T001423"; gbkey "CDS"; gene "dhx57"; locus_tag "G4P62_000873"; orig_transcript_id "gnl|WGS:JAAVVJ|G4P62_T001423"; product "transcript variant X3"; protein_id "KAF7229042.1"; exon_number "11";
CM025009.1	Genbank	CDS	20028353	20028407	.	-	2	gene_id "G4P62_000873"; transcript_id "gnl|WGS:JAAVVJ|G4P62_T001423"; gbkey "CDS"; gene "dhx57"; locus_tag "G4P62_000873"; orig_transcript_id "gnl|WGS:JAAVVJ|G4P62_T001423"; product "transcript variant X3"; protein_id "KAF7229042.1"; exon_number "12";
CM025009.1	Genbank	CDS	20028080	20028282	.	-	1	gene_id "G4P62_000873"; transcript_id "gnl|WGS:JAAVVJ|G4P62_T001423"; gbkey "CDS"; gene "dhx57"; locus_tag "G4P62_000873"; orig_transcript_id "gnl|WGS:JAAVVJ|G4P62_T001423"; product "transcript variant X3"; protein_id "KAF7229042.1"; exon_number "13";
CM025009.1	Genbank	CDS	20026364	20026480	.	-	2	gene_id "G4P62_000873"; transcript_id "gnl|WGS:JAAVVJ|G4P62_T001423"; gbkey "CDS"; gene "dhx57"; locus_tag "G4P62_000873"; orig_transcript_id "gnl|WGS:JAAVVJ|G4P62_T001423"; product "transcript variant X3"; protein_id "KAF7229042.1"; exon_number "14";
CM025009.1	Genbank	CDS	20026194	20026290	.	-	2	gene_id "G4P62_000873"; transcript_id "gnl|WGS:JAAVVJ|G4P62_T001423"; gbkey "CDS"; gene "dhx57"; locus_tag "G4P62_000873"; orig_transcript_id "gnl|WGS:JAAVVJ|G4P62_T001423"; product "transcript variant X3"; protein_id "KAF7229042.1"; exon_number "15";
CM025009.1	Genbank	CDS	20025942	20026115	.	-	1	gene_id "G4P62_000873"; transcript_id "gnl|WGS:JAAVVJ|G4P62_T001423"; gbkey "CDS"; gene "dhx57"; locus_tag "G4P62_000873"; orig_transcript_id "gnl|WGS:JAAVVJ|G4P62_T001423"; product "transcript variant X3"; protein_id "KAF7229042.1"; exon_number "16";
CM025009.1	Genbank	CDS	20025664	20025864	.	-	1	gene_id "G4P62_000873"; transcript_id "gnl|WGS:JAAVVJ|G4P62_T001423"; gbkey "CDS"; gene "dhx57"; locus_tag "G4P62_000873"; orig_transcript_id "gnl|WGS:JAAVVJ|G4P62_T001423"; product "transcript variant X3"; protein_id "KAF7229042.1"; exon_number "17";
CM025009.1	Genbank	CDS	20025306	20025582	.	-	1	gene_id "G4P62_000873"; transcript_id "gnl|WGS:JAAVVJ|G4P62_T001423"; gbkey "CDS"; gene "dhx57"; locus_tag "G4P62_000873"; orig_transcript_id "gnl|WGS:JAAVVJ|G4P62_T001423"; product "transcript variant X3"; protein_id "KAF7229042.1"; exon_number "18";
CM025009.1	Genbank	CDS	20025099	20025194	.	-	0	gene_id "G4P62_000873"; transcript_id "gnl|WGS:JAAVVJ|G4P62_T001423"; gbkey "CDS"; gene "dhx57"; locus_tag "G4P62_000873"; orig_transcript_id "gnl|WGS:JAAVVJ|G4P62_T001423"; product "transcript variant X3"; protein_id "KAF7229042.1"; exon_number "19";
CM025009.1	Genbank	CDS	20024947	20025030	.	-	0	gene_id "G4P62_000873"; transcript_id "gnl|WGS:JAAVVJ|G4P62_T001423"; gbkey "CDS"; gene "dhx57"; locus_tag "G4P62_000873"; orig_transcript_id "gnl|WGS:JAAVVJ|G4P62_T001423"; product "transcript variant X3"; protein_id "KAF7229042.1"; exon_number "20";
CM025009.1	Genbank	CDS	20024737	20024874	.	-	0	gene_id "G4P62_000873"; transcript_id "gnl|WGS:JAAVVJ|G4P62_T001423"; gbkey "CDS"; gene "dhx57"; locus_tag "G4P62_000873"; orig_transcript_id "gnl|WGS:JAAVVJ|G4P62_T001423"; product "transcript variant X3"; protein_id "KAF7229042.1"; exon_number "21";
CM025009.1	Genbank	CDS	20024561	20024635	.	-	0	gene_id "G4P62_000873"; transcript_id "gnl|WGS:JAAVVJ|G4P62_T001423"; gbkey "CDS"; gene "dhx57"; locus_tag "G4P62_000873"; orig_transcript_id "gnl|WGS:JAAVVJ|G4P62_T001423"; product "transcript variant X3"; protein_id "KAF7229042.1"; exon_number "22";
CM025009.1	Genbank	CDS	20024351	20024485	.	-	0	gene_id "G4P62_000873"; transcript_id "gnl|WGS:JAAVVJ|G4P62_T001423"; gbkey "CDS"; gene "dhx57"; locus_tag "G4P62_000873"; orig_transcript_id "gnl|WGS:JAAVVJ|G4P62_T001423"; product "transcript variant X3"; protein_id "KAF7229042.1"; exon_number "23";
CM025009.1	Genbank	CDS	20024076	20024276	.	-	0	gene_id "G4P62_000873"; transcript_id "gnl|WGS:JAAVVJ|G4P62_T001423"; gbkey "CDS"; gene "dhx57"; locus_tag "G4P62_000873"; orig_transcript_id "gnl|WGS:JAAVVJ|G4P62_T001423"; product "transcript variant X3"; protein_id "KAF7229042.1"; exon_number "24";
CM025009.1	Genbank	CDS	20023747	20023887	.	-	0	gene_id "G4P62_000873"; transcript_id "gnl|WGS:JAAVVJ|G4P62_T001423"; gbkey "CDS"; gene "dhx57"; locus_tag "G4P62_000873"; orig_transcript_id "gnl|WGS:JAAVVJ|G4P62_T001423"; product "transcript variant X3"; protein_id "KAF7229042.1"; exon_number "25";
CM025009.1	Genbank	start_codon	20032715	20032717	.	-	0	gene_id "G4P62_000873"; transcript_id "gnl|WGS:JAAVVJ|G4P62_T001423"; gbkey "CDS"; gene "dhx57"; locus_tag "G4P62_000873"; orig_transcript_id "gnl|WGS:JAAVVJ|G4P62_T001423"; product "transcript variant X3"; protein_id "KAF7229042.1"; exon_number "3";
CM025009.1	Genbank	stop_codon	20023744	20023746	.	-	0	gene_id "G4P62_000873"; transcript_id "gnl|WGS:JAAVVJ|G4P62_T001423"; gbkey "CDS"; gene "dhx57"; locus_tag "G4P62_000873"; orig_transcript_id "gnl|WGS:JAAVVJ|G4P62_T001423"; product "transcript variant X3"; protein_id "KAF7229042.1"; exon_number "25";
CM025009.1	Genbank	transcript	20023092	20033889	.	-	.	gene_id "G4P62_000873"; transcript_id "gnl|WGS:JAAVVJ|G4P62_T001422"; gbkey "mRNA"; gene "dhx57"; locus_tag "G4P62_000873"; note "transcript variant X1"; orig_protein_id "gnl|WGS:JAAVVJ|G4P62_P001422"; orig_transcript_id "gnl|WGS:JAAVVJ|G4P62_T001422"; product "DEAH-box helicase 57"; transcript_biotype "mRNA";
CM025009.1	Genbank	exon	20033423	20033889	.	-	.	gene_id "G4P62_000873"; transcript_id "gnl|WGS:JAAVVJ|G4P62_T001422"; gene "dhx57"; locus_tag "G4P62_000873"; note "transcript variant X1"; orig_protein_id "gnl|WGS:JAAVVJ|G4P62_P001422"; orig_transcript_id "gnl|WGS:JAAVVJ|G4P62_T001422"; product "DEAH-box helicase 57"; transcript_biotype "mRNA"; exon_number "1";
CM025009.1	Genbank	exon	20032795	20032831	.	-	.	gene_id "G4P62_000873"; transcript_id "gnl|WGS:JAAVVJ|G4P62_T001422"; gene "dhx57"; locus_tag "G4P62_000873"; note "transcript variant X1"; orig_protein_id "gnl|WGS:JAAVVJ|G4P62_P001422"; orig_transcript_id "gnl|WGS:JAAVVJ|G4P62_T001422"; product "DEAH-box helicase 57"; transcript_biotype "mRNA"; exon_number "2";
CM025009.1	Genbank	exon	20032560	20032721	.	-	.	gene_id "G4P62_000873"; transcript_id "gnl|WGS:JAAVVJ|G4P62_T001422"; gene "dhx57"; locus_tag "G4P62_000873"; note "transcript variant X1"; orig_protein_id "gnl|WGS:JAAVVJ|G4P62_P001422"; orig_transcript_id "gnl|WGS:JAAVVJ|G4P62_T001422"; product "DEAH-box helicase 57"; transcript_biotype "mRNA"; exon_number "3";
CM025009.1	Genbank	exon	20032213	20032479	.	-	.	gene_id "G4P62_000873"; transcript_id "gnl|WGS:JAAVVJ|G4P62_T001422"; gene "dhx57"; locus_tag "G4P62_000873"; note "transcript variant X1"; orig_protein_id "gnl|WGS:JAAVVJ|G4P62_P001422"; orig_transcript_id "gnl|WGS:JAAVVJ|G4P62_T001422"; product "DEAH-box helicase 57"; transcript_biotype "mRNA"; exon_number "4";
CM025009.1	Genbank	exon	20031942	20032142	.	-	.	gene_id "G4P62_000873"; transcript_id "gnl|WGS:JAAVVJ|G4P62_T001422"; gene "dhx57"; locus_tag "G4P62_000873"; note "transcript variant X1"; orig_protein_id "gnl|WGS:JAAVVJ|G4P62_P001422"; orig_transcript_id "gnl|WGS:JAAVVJ|G4P62_T001422"; product "DEAH-box helicase 57"; transcript_biotype "mRNA"; exon_number "5";
CM025009.1	Genbank	exon	20030964	20031838	.	-	.	gene_id "G4P62_000873"; transcript_id "gnl|WGS:JAAVVJ|G4P62_T001422"; gene "dhx57"; locus_tag "G4P62_000873"; note "transcript variant X1"; orig_protein_id "gnl|WGS:JAAVVJ|G4P62_P001422"; orig_transcript_id "gnl|WGS:JAAVVJ|G4P62_T001422"; product "DEAH-box helicase 57"; transcript_biotype "mRNA"; exon_number "6";
CM025009.1	Genbank	exon	20030704	20030882	.	-	.	gene_id "G4P62_000873"; transcript_id "gnl|WGS:JAAVVJ|G4P62_T001422"; gene "dhx57"; locus_tag "G4P62_000873"; note "transcript variant X1"; orig_protein_id "gnl|WGS:JAAVVJ|G4P62_P001422"; orig_transcript_id "gnl|WGS:JAAVVJ|G4P62_T001422"; product "DEAH-box helicase 57"; transcript_biotype "mRNA"; exon_number "7";
CM025009.1	Genbank	exon	20030513	20030634	.	-	.	gene_id "G4P62_000873"; transcript_id "gnl|WGS:JAAVVJ|G4P62_T001422"; gene "dhx57"; locus_tag "G4P62_000873"; note "transcript variant X1"; orig_protein_id "gnl|WGS:JAAVVJ|G4P62_P001422"; orig_transcript_id "gnl|WGS:JAAVVJ|G4P62_T001422"; product "DEAH-box helicase 57"; transcript_biotype "mRNA"; exon_number "8";
CM025009.1	Genbank	exon	20030240	20030435	.	-	.	gene_id "G4P62_000873"; transcript_id "gnl|WGS:JAAVVJ|G4P62_T001422"; gene "dhx57"; locus_tag "G4P62_000873"; note "transcript variant X1"; orig_protein_id "gnl|WGS:JAAVVJ|G4P62_P001422"; orig_transcript_id "gnl|WGS:JAAVVJ|G4P62_T001422"; product "DEAH-box helicase 57"; transcript_biotype "mRNA"; exon_number "9";
CM025009.1	Genbank	exon	20030012	20030136	.	-	.	gene_id "G4P62_000873"; transcript_id "gnl|WGS:JAAVVJ|G4P62_T001422"; gene "dhx57"; locus_tag "G4P62_000873"; note "transcript variant X1"; orig_protein_id "gnl|WGS:JAAVVJ|G4P62_P001422"; orig_transcript_id "gnl|WGS:JAAVVJ|G4P62_T001422"; product "DEAH-box helicase 57"; transcript_biotype "mRNA"; exon_number "10";
CM025009.1	Genbank	exon	20028485	20028618	.	-	.	gene_id "G4P62_000873"; transcript_id "gnl|WGS:JAAVVJ|G4P62_T001422"; gene "dhx57"; locus_tag "G4P62_000873"; note "transcript variant X1"; orig_protein_id "gnl|WGS:JAAVVJ|G4P62_P001422"; orig_transcript_id "gnl|WGS:JAAVVJ|G4P62_T001422"; product "DEAH-box helicase 57"; transcript_biotype "mRNA"; exon_number "11";
CM025009.1	Genbank	exon	20028353	20028407	.	-	.	gene_id "G4P62_000873"; transcript_id "gnl|WGS:JAAVVJ|G4P62_T001422"; gene "dhx57"; locus_tag "G4P62_000873"; note "transcript variant X1"; orig_protein_id "gnl|WGS:JAAVVJ|G4P62_P001422"; orig_transcript_id "gnl|WGS:JAAVVJ|G4P62_T001422"; product "DEAH-box helicase 57"; transcript_biotype "mRNA"; exon_number "12";
CM025009.1	Genbank	exon	20028080	20028282	.	-	.	gene_id "G4P62_000873"; transcript_id "gnl|WGS:JAAVVJ|G4P62_T001422"; gene "dhx57"; locus_tag "G4P62_000873"; note "transcript variant X1"; orig_protein_id "gnl|WGS:JAAVVJ|G4P62_P001422"; orig_transcript_id "gnl|WGS:JAAVVJ|G4P62_T001422"; product "DEAH-box helicase 57"; transcript_biotype "mRNA"; exon_number "13";
CM025009.1	Genbank	exon	20026364	20026480	.	-	.	gene_id "G4P62_000873"; transcript_id "gnl|WGS:JAAVVJ|G4P62_T001422"; gene "dhx57"; locus_tag "G4P62_000873"; note "transcript variant X1"; orig_protein_id "gnl|WGS:JAAVVJ|G4P62_P001422"; orig_transcript_id "gnl|WGS:JAAVVJ|G4P62_T001422"; product "DEAH-box helicase 57"; transcript_biotype "mRNA"; exon_number "14";
CM025009.1	Genbank	exon	20026194	20026290	.	-	.	gene_id "G4P62_000873"; transcript_id "gnl|WGS:JAAVVJ|G4P62_T001422"; gene "dhx57"; locus_tag "G4P62_000873"; note "transcript variant X1"; orig_protein_id "gnl|WGS:JAAVVJ|G4P62_P001422"; orig_transcript_id "gnl|WGS:JAAVVJ|G4P62_T001422"; product "DEAH-box helicase 57"; transcript_biotype "mRNA"; exon_number "15";
CM025009.1	Genbank	exon	20025942	20026115	.	-	.	gene_id "G4P62_000873"; transcript_id "gnl|WGS:JAAVVJ|G4P62_T001422"; gene "dhx57"; locus_tag "G4P62_000873"; note "transcript variant X1"; orig_protein_id "gnl|WGS:JAAVVJ|G4P62_P001422"; orig_transcript_id "gnl|WGS:JAAVVJ|G4P62_T001422"; product "DEAH-box helicase 57"; transcript_biotype "mRNA"; exon_number "16";
CM025009.1	Genbank	exon	20025664	20025864	.	-	.	gene_id "G4P62_000873"; transcript_id "gnl|WGS:JAAVVJ|G4P62_T001422"; gene "dhx57"; locus_tag "G4P62_000873"; note "transcript variant X1"; orig_protein_id "gnl|WGS:JAAVVJ|G4P62_P001422"; orig_transcript_id "gnl|WGS:JAAVVJ|G4P62_T001422"; product "DEAH-box helicase 57"; transcript_biotype "mRNA"; exon_number "17";
CM025009.1	Genbank	exon	20025306	20025582	.	-	.	gene_id "G4P62_000873"; transcript_id "gnl|WGS:JAAVVJ|G4P62_T001422"; gene "dhx57"; locus_tag "G4P62_000873"; note "transcript variant X1"; orig_protein_id "gnl|WGS:JAAVVJ|G4P62_P001422"; orig_transcript_id "gnl|WGS:JAAVVJ|G4P62_T001422"; product "DEAH-box helicase 57"; transcript_biotype "mRNA"; exon_number "18";
CM025009.1	Genbank	exon	20025099	20025194	.	-	.	gene_id "G4P62_000873"; transcript_id "gnl|WGS:JAAVVJ|G4P62_T001422"; gene "dhx57"; locus_tag "G4P62_000873"; note "transcript variant X1"; orig_protein_id "gnl|WGS:JAAVVJ|G4P62_P001422"; orig_transcript_id "gnl|WGS:JAAVVJ|G4P62_T001422"; product "DEAH-box helicase 57"; transcript_biotype "mRNA"; exon_number "19";
CM025009.1	Genbank	exon	20024947	20025030	.	-	.	gene_id "G4P62_000873"; transcript_id "gnl|WGS:JAAVVJ|G4P62_T001422"; gene "dhx57"; locus_tag "G4P62_000873"; note "transcript variant X1"; orig_protein_id "gnl|WGS:JAAVVJ|G4P62_P001422"; orig_transcript_id "gnl|WGS:JAAVVJ|G4P62_T001422"; product "DEAH-box helicase 57"; transcript_biotype "mRNA"; exon_number "20";
CM025009.1	Genbank	exon	20024737	20024874	.	-	.	gene_id "G4P62_000873"; transcript_id "gnl|WGS:JAAVVJ|G4P62_T001422"; gene "dhx57"; locus_tag "G4P62_000873"; note "transcript variant X1"; orig_protein_id "gnl|WGS:JAAVVJ|G4P62_P001422"; orig_transcript_id "gnl|WGS:JAAVVJ|G4P62_T001422"; product "DEAH-box helicase 57"; transcript_biotype "mRNA"; exon_number "21";
CM025009.1	Genbank	exon	20024561	20024635	.	-	.	gene_id "G4P62_000873"; transcript_id "gnl|WGS:JAAVVJ|G4P62_T001422"; gene "dhx57"; locus_tag "G4P62_000873"; note "transcript variant X1"; orig_protein_id "gnl|WGS:JAAVVJ|G4P62_P001422"; orig_transcript_id "gnl|WGS:JAAVVJ|G4P62_T001422"; product "DEAH-box helicase 57"; transcript_biotype "mRNA"; exon_number "22";
CM025009.1	Genbank	exon	20024351	20024485	.	-	.	gene_id "G4P62_000873"; transcript_id "gnl|WGS:JAAVVJ|G4P62_T001422"; gene "dhx57"; locus_tag "G4P62_000873"; note "transcript variant X1"; orig_protein_id "gnl|WGS:JAAVVJ|G4P62_P001422"; orig_transcript_id "gnl|WGS:JAAVVJ|G4P62_T001422"; product "DEAH-box helicase 57"; transcript_biotype "mRNA"; exon_number "23";
CM025009.1	Genbank	exon	20024076	20024276	.	-	.	gene_id "G4P62_000873"; transcript_id "gnl|WGS:JAAVVJ|G4P62_T001422"; gene "dhx57"; locus_tag "G4P62_000873"; note "transcript variant X1"; orig_protein_id "gnl|WGS:JAAVVJ|G4P62_P001422"; orig_transcript_id "gnl|WGS:JAAVVJ|G4P62_T001422"; product "DEAH-box helicase 57"; transcript_biotype "mRNA"; exon_number "24";
CM025009.1	Genbank	exon	20023092	20023887	.	-	.	gene_id "G4P62_000873"; transcript_id "gnl|WGS:JAAVVJ|G4P62_T001422"; gene "dhx57"; locus_tag "G4P62_000873"; note "transcript variant X1"; orig_protein_id "gnl|WGS:JAAVVJ|G4P62_P001422"; orig_transcript_id "gnl|WGS:JAAVVJ|G4P62_T001422"; product "DEAH-box helicase 57"; transcript_biotype "mRNA"; exon_number "25";
CM025009.1	Genbank	CDS	20032560	20032717	.	-	0	gene_id "G4P62_000873"; transcript_id "gnl|WGS:JAAVVJ|G4P62_T001422"; gbkey "CDS"; gene "dhx57"; locus_tag "G4P62_000873"; orig_transcript_id "gnl|WGS:JAAVVJ|G4P62_T001422"; product "transcript variant X1"; protein_id "KAF7229041.1"; exon_number "3";
CM025009.1	Genbank	CDS	20032213	20032479	.	-	1	gene_id "G4P62_000873"; transcript_id "gnl|WGS:JAAVVJ|G4P62_T001422"; gbkey "CDS"; gene "dhx57"; locus_tag "G4P62_000873"; orig_transcript_id "gnl|WGS:JAAVVJ|G4P62_T001422"; product "transcript variant X1"; protein_id "KAF7229041.1"; exon_number "4";
CM025009.1	Genbank	CDS	20031942	20032142	.	-	1	gene_id "G4P62_000873"; transcript_id "gnl|WGS:JAAVVJ|G4P62_T001422"; gbkey "CDS"; gene "dhx57"; locus_tag "G4P62_000873"; orig_transcript_id "gnl|WGS:JAAVVJ|G4P62_T001422"; product "transcript variant X1"; protein_id "KAF7229041.1"; exon_number "5";
CM025009.1	Genbank	CDS	20030964	20031838	.	-	1	gene_id "G4P62_000873"; transcript_id "gnl|WGS:JAAVVJ|G4P62_T001422"; gbkey "CDS"; gene "dhx57"; locus_tag "G4P62_000873"; orig_transcript_id "gnl|WGS:JAAVVJ|G4P62_T001422"; product "transcript variant X1"; protein_id "KAF7229041.1"; exon_number "6";
CM025009.1	Genbank	CDS	20030704	20030882	.	-	2	gene_id "G4P62_000873"; transcript_id "gnl|WGS:JAAVVJ|G4P62_T001422"; gbkey "CDS"; gene "dhx57"; locus_tag "G4P62_000873"; orig_transcript_id "gnl|WGS:JAAVVJ|G4P62_T001422"; product "transcript variant X1"; protein_id "KAF7229041.1"; exon_number "7";
CM025009.1	Genbank	CDS	20030513	20030634	.	-	0	gene_id "G4P62_000873"; transcript_id "gnl|WGS:JAAVVJ|G4P62_T001422"; gbkey "CDS"; gene "dhx57"; locus_tag "G4P62_000873"; orig_transcript_id "gnl|WGS:JAAVVJ|G4P62_T001422"; product "transcript variant X1"; protein_id "KAF7229041.1"; exon_number "8";
CM025009.1	Genbank	CDS	20030240	20030435	.	-	1	gene_id "G4P62_000873"; transcript_id "gnl|WGS:JAAVVJ|G4P62_T001422"; gbkey "CDS"; gene "dhx57"; locus_tag "G4P62_000873"; orig_transcript_id "gnl|WGS:JAAVVJ|G4P62_T001422"; product "transcript variant X1"; protein_id "KAF7229041.1"; exon_number "9";
CM025009.1	Genbank	CDS	20030012	20030136	.	-	0	gene_id "G4P62_000873"; transcript_id "gnl|WGS:JAAVVJ|G4P62_T001422"; gbkey "CDS"; gene "dhx57"; locus_tag "G4P62_000873"; orig_transcript_id "gnl|WGS:JAAVVJ|G4P62_T001422"; product "transcript variant X1"; protein_id "KAF7229041.1"; exon_number "10";
CM025009.1	Genbank	CDS	20028485	20028618	.	-	1	gene_id "G4P62_000873"; transcript_id "gnl|WGS:JAAVVJ|G4P62_T001422"; gbkey "CDS"; gene "dhx57"; locus_tag "G4P62_000873"; orig_transcript_id "gnl|WGS:JAAVVJ|G4P62_T001422"; product "transcript variant X1"; protein_id "KAF7229041.1"; exon_number "11";
CM025009.1	Genbank	CDS	20028353	20028407	.	-	2	gene_id "G4P62_000873"; transcript_id "gnl|WGS:JAAVVJ|G4P62_T001422"; gbkey "CDS"; gene "dhx57"; locus_tag "G4P62_000873"; orig_transcript_id "gnl|WGS:JAAVVJ|G4P62_T001422"; product "transcript variant X1"; protein_id "KAF7229041.1"; exon_number "12";
CM025009.1	Genbank	CDS	20028080	20028282	.	-	1	gene_id "G4P62_000873"; transcript_id "gnl|WGS:JAAVVJ|G4P62_T001422"; gbkey "CDS"; gene "dhx57"; locus_tag "G4P62_000873"; orig_transcript_id "gnl|WGS:JAAVVJ|G4P62_T001422"; product "transcript variant X1"; protein_id "KAF7229041.1"; exon_number "13";
CM025009.1	Genbank	CDS	20026364	20026480	.	-	2	gene_id "G4P62_000873"; transcript_id "gnl|WGS:JAAVVJ|G4P62_T001422"; gbkey "CDS"; gene "dhx57"; locus_tag "G4P62_000873"; orig_transcript_id "gnl|WGS:JAAVVJ|G4P62_T001422"; product "transcript variant X1"; protein_id "KAF7229041.1"; exon_number "14";
CM025009.1	Genbank	CDS	20026194	20026290	.	-	2	gene_id "G4P62_000873"; transcript_id "gnl|WGS:JAAVVJ|G4P62_T001422"; gbkey "CDS"; gene "dhx57"; locus_tag "G4P62_000873"; orig_transcript_id "gnl|WGS:JAAVVJ|G4P62_T001422"; product "transcript variant X1"; protein_id "KAF7229041.1"; exon_number "15";
CM025009.1	Genbank	CDS	20025942	20026115	.	-	1	gene_id "G4P62_000873"; transcript_id "gnl|WGS:JAAVVJ|G4P62_T001422"; gbkey "CDS"; gene "dhx57"; locus_tag "G4P62_000873"; orig_transcript_id "gnl|WGS:JAAVVJ|G4P62_T001422"; product "transcript variant X1"; protein_id "KAF7229041.1"; exon_number "16";
CM025009.1	Genbank	CDS	20025664	20025864	.	-	1	gene_id "G4P62_000873"; transcript_id "gnl|WGS:JAAVVJ|G4P62_T001422"; gbkey "CDS"; gene "dhx57"; locus_tag "G4P62_000873"; orig_transcript_id "gnl|WGS:JAAVVJ|G4P62_T001422"; product "transcript variant X1"; protein_id "KAF7229041.1"; exon_number "17";
CM025009.1	Genbank	CDS	20025306	20025582	.	-	1	gene_id "G4P62_000873"; transcript_id "gnl|WGS:JAAVVJ|G4P62_T001422"; gbkey "CDS"; gene "dhx57"; locus_tag "G4P62_000873"; orig_transcript_id "gnl|WGS:JAAVVJ|G4P62_T001422"; product "transcript variant X1"; protein_id "KAF7229041.1"; exon_number "18";
CM025009.1	Genbank	CDS	20025099	20025194	.	-	0	gene_id "G4P62_000873"; transcript_id "gnl|WGS:JAAVVJ|G4P62_T001422"; gbkey "CDS"; gene "dhx57"; locus_tag "G4P62_000873"; orig_transcript_id "gnl|WGS:JAAVVJ|G4P62_T001422"; product "transcript variant X1"; protein_id "KAF7229041.1"; exon_number "19";
CM025009.1	Genbank	CDS	20024947	20025030	.	-	0	gene_id "G4P62_000873"; transcript_id "gnl|WGS:JAAVVJ|G4P62_T001422"; gbkey "CDS"; gene "dhx57"; locus_tag "G4P62_000873"; orig_transcript_id "gnl|WGS:JAAVVJ|G4P62_T001422"; product "transcript variant X1"; protein_id "KAF7229041.1"; exon_number "20";
CM025009.1	Genbank	CDS	20024737	20024874	.	-	0	gene_id "G4P62_000873"; transcript_id "gnl|WGS:JAAVVJ|G4P62_T001422"; gbkey "CDS"; gene "dhx57"; locus_tag "G4P62_000873"; orig_transcript_id "gnl|WGS:JAAVVJ|G4P62_T001422"; product "transcript variant X1"; protein_id "KAF7229041.1"; exon_number "21";
CM025009.1	Genbank	CDS	20024561	20024635	.	-	0	gene_id "G4P62_000873"; transcript_id "gnl|WGS:JAAVVJ|G4P62_T001422"; gbkey "CDS"; gene "dhx57"; locus_tag "G4P62_000873"; orig_transcript_id "gnl|WGS:JAAVVJ|G4P62_T001422"; product "transcript variant X1"; protein_id "KAF7229041.1"; exon_number "22";
CM025009.1	Genbank	CDS	20024351	20024485	.	-	0	gene_id "G4P62_000873"; transcript_id "gnl|WGS:JAAVVJ|G4P62_T001422"; gbkey "CDS"; gene "dhx57"; locus_tag "G4P62_000873"; orig_transcript_id "gnl|WGS:JAAVVJ|G4P62_T001422"; product "transcript variant X1"; protein_id "KAF7229041.1"; exon_number "23";
CM025009.1	Genbank	CDS	20024076	20024276	.	-	0	gene_id "G4P62_000873"; transcript_id "gnl|WGS:JAAVVJ|G4P62_T001422"; gbkey "CDS"; gene "dhx57"; locus_tag "G4P62_000873"; orig_transcript_id "gnl|WGS:JAAVVJ|G4P62_T001422"; product "transcript variant X1"; protein_id "KAF7229041.1"; exon_number "24";
CM025009.1	Genbank	CDS	20023747	20023887	.	-	0	gene_id "G4P62_000873"; transcript_id "gnl|WGS:JAAVVJ|G4P62_T001422"; gbkey "CDS"; gene "dhx57"; locus_tag "G4P62_000873"; orig_transcript_id "gnl|WGS:JAAVVJ|G4P62_T001422"; product "transcript variant X1"; protein_id "KAF7229041.1"; exon_number "25";
CM025009.1	Genbank	start_codon	20032715	20032717	.	-	0	gene_id "G4P62_000873"; transcript_id "gnl|WGS:JAAVVJ|G4P62_T001422"; gbkey "CDS"; gene "dhx57"; locus_tag "G4P62_000873"; orig_transcript_id "gnl|WGS:JAAVVJ|G4P62_T001422"; product "transcript variant X1"; protein_id "KAF7229041.1"; exon_number "3";
CM025009.1	Genbank	stop_codon	20023744	20023746	.	-	0	gene_id "G4P62_000873"; transcript_id "gnl|WGS:JAAVVJ|G4P62_T001422"; gbkey "CDS"; gene "dhx57"; locus_tag "G4P62_000873"; orig_transcript_id "gnl|WGS:JAAVVJ|G4P62_T001422"; product "transcript variant X1"; protein_id "KAF7229041.1"; exon_number "25";
CM025009.1	Genbank	gene	20039874	20081744	.	-	.	gene_id "G4P62_000872"; transcript_id ""; description "striatin-interacting protein 2"; gbkey "Gene"; gene "strip2"; gene_biotype "protein_coding"; locus_tag "G4P62_000872";
CM025009.1	Genbank	transcript	20039874	20081744	.	-	.	gene_id "G4P62_000872"; transcript_id "gnl|WGS:JAAVVJ|G4P62_T001420"; gbkey "mRNA"; gene "strip2"; locus_tag "G4P62_000872"; orig_protein_id "gnl|WGS:JAAVVJ|G4P62_P001420"; orig_transcript_id "gnl|WGS:JAAVVJ|G4P62_T001420"; product "striatin interacting protein 2"; transcript_biotype "mRNA";
CM025009.1	Genbank	exon	20081493	20081744	.	-	.	gene_id "G4P62_000872"; transcript_id "gnl|WGS:JAAVVJ|G4P62_T001420"; gene "strip2"; locus_tag "G4P62_000872"; orig_protein_id "gnl|WGS:JAAVVJ|G4P62_P001420"; orig_transcript_id "gnl|WGS:JAAVVJ|G4P62_T001420"; product "striatin interacting protein 2"; transcript_biotype "mRNA"; exon_number "1";
CM025009.1	Genbank	exon	20077613	20077682	.	-	.	gene_id "G4P62_000872"; transcript_id "gnl|WGS:JAAVVJ|G4P62_T001420"; gene "strip2"; locus_tag "G4P62_000872"; orig_protein_id "gnl|WGS:JAAVVJ|G4P62_P001420"; orig_transcript_id "gnl|WGS:JAAVVJ|G4P62_T001420"; product "striatin interacting protein 2"; transcript_biotype "mRNA"; exon_number "2";
CM025009.1	Genbank	exon	20075595	20075669	.	-	.	gene_id "G4P62_000872"; transcript_id "gnl|WGS:JAAVVJ|G4P62_T001420"; gene "strip2"; locus_tag "G4P62_000872"; orig_protein_id "gnl|WGS:JAAVVJ|G4P62_P001420"; orig_transcript_id "gnl|WGS:JAAVVJ|G4P62_T001420"; product "striatin interacting protein 2"; transcript_biotype "mRNA"; exon_number "3";
CM025009.1	Genbank	exon	20067965	20068099	.	-	.	gene_id "G4P62_000872"; transcript_id "gnl|WGS:JAAVVJ|G4P62_T001420"; gene "strip2"; locus_tag "G4P62_000872"; orig_protein_id "gnl|WGS:JAAVVJ|G4P62_P001420"; orig_transcript_id "gnl|WGS:JAAVVJ|G4P62_T001420"; product "striatin interacting protein 2"; transcript_biotype "mRNA"; exon_number "4";
CM025009.1	Genbank	exon	20065572	20065692	.	-	.	gene_id "G4P62_000872"; transcript_id "gnl|WGS:JAAVVJ|G4P62_T001420"; gene "strip2"; locus_tag "G4P62_000872"; orig_protein_id "gnl|WGS:JAAVVJ|G4P62_P001420"; orig_transcript_id "gnl|WGS:JAAVVJ|G4P62_T001420"; product "striatin interacting protein 2"; transcript_biotype "mRNA"; exon_number "5";
CM025009.1	Genbank	exon	20065096	20065164	.	-	.	gene_id "G4P62_000872"; transcript_id "gnl|WGS:JAAVVJ|G4P62_T001420"; gene "strip2"; locus_tag "G4P62_000872"; orig_protein_id "gnl|WGS:JAAVVJ|G4P62_P001420"; orig_transcript_id "gnl|WGS:JAAVVJ|G4P62_T001420"; product "striatin interacting protein 2"; transcript_biotype "mRNA"; exon_number "6";
CM025009.1	Genbank	exon	20063557	20063663	.	-	.	gene_id "G4P62_000872"; transcript_id "gnl|WGS:JAAVVJ|G4P62_T001420"; gene "strip2"; locus_tag "G4P62_000872"; orig_protein_id "gnl|WGS:JAAVVJ|G4P62_P001420"; orig_transcript_id "gnl|WGS:JAAVVJ|G4P62_T001420"; product "striatin interacting protein 2"; transcript_biotype "mRNA"; exon_number "7";
CM025009.1	Genbank	exon	20063344	20063471	.	-	.	gene_id "G4P62_000872"; transcript_id "gnl|WGS:JAAVVJ|G4P62_T001420"; gene "strip2"; locus_tag "G4P62_000872"; orig_protein_id "gnl|WGS:JAAVVJ|G4P62_P001420"; orig_transcript_id "gnl|WGS:JAAVVJ|G4P62_T001420"; product "striatin interacting protein 2"; transcript_biotype "mRNA"; exon_number "8";
CM025009.1	Genbank	exon	20058581	20058772	.	-	.	gene_id "G4P62_000872"; transcript_id "gnl|WGS:JAAVVJ|G4P62_T001420"; gene "strip2"; locus_tag "G4P62_000872"; orig_protein_id "gnl|WGS:JAAVVJ|G4P62_P001420"; orig_transcript_id "gnl|WGS:JAAVVJ|G4P62_T001420"; product "striatin interacting protein 2"; transcript_biotype "mRNA"; exon_number "9";
CM025009.1	Genbank	exon	20057132	20057182	.	-	.	gene_id "G4P62_000872"; transcript_id "gnl|WGS:JAAVVJ|G4P62_T001420"; gene "strip2"; locus_tag "G4P62_000872"; orig_protein_id "gnl|WGS:JAAVVJ|G4P62_P001420"; orig_transcript_id "gnl|WGS:JAAVVJ|G4P62_T001420"; product "striatin interacting protein 2"; transcript_biotype "mRNA"; exon_number "10";
CM025009.1	Genbank	exon	20051913	20052145	.	-	.	gene_id "G4P62_000872"; transcript_id "gnl|WGS:JAAVVJ|G4P62_T001420"; gene "strip2"; locus_tag "G4P62_000872"; orig_protein_id "gnl|WGS:JAAVVJ|G4P62_P001420"; orig_transcript_id "gnl|WGS:JAAVVJ|G4P62_T001420"; product "striatin interacting protein 2"; transcript_biotype "mRNA"; exon_number "11";
CM025009.1	Genbank	exon	20051225	20051290	.	-	.	gene_id "G4P62_000872"; transcript_id "gnl|WGS:JAAVVJ|G4P62_T001420"; gene "strip2"; locus_tag "G4P62_000872"; orig_protein_id "gnl|WGS:JAAVVJ|G4P62_P001420"; orig_transcript_id "gnl|WGS:JAAVVJ|G4P62_T001420"; product "striatin interacting protein 2"; transcript_biotype "mRNA"; exon_number "12";
CM025009.1	Genbank	exon	20051091	20051154	.	-	.	gene_id "G4P62_000872"; transcript_id "gnl|WGS:JAAVVJ|G4P62_T001420"; gene "strip2"; locus_tag "G4P62_000872"; orig_protein_id "gnl|WGS:JAAVVJ|G4P62_P001420"; orig_transcript_id "gnl|WGS:JAAVVJ|G4P62_T001420"; product "striatin interacting protein 2"; transcript_biotype "mRNA"; exon_number "13";
CM025009.1	Genbank	exon	20050508	20050579	.	-	.	gene_id "G4P62_000872"; transcript_id "gnl|WGS:JAAVVJ|G4P62_T001420"; gene "strip2"; locus_tag "G4P62_000872"; orig_protein_id "gnl|WGS:JAAVVJ|G4P62_P001420"; orig_transcript_id "gnl|WGS:JAAVVJ|G4P62_T001420"; product "striatin interacting protein 2"; transcript_biotype "mRNA"; exon_number "14";
CM025009.1	Genbank	exon	20050336	20050410	.	-	.	gene_id "G4P62_000872"; transcript_id "gnl|WGS:JAAVVJ|G4P62_T001420"; gene "strip2"; locus_tag "G4P62_000872"; orig_protein_id "gnl|WGS:JAAVVJ|G4P62_P001420"; orig_transcript_id "gnl|WGS:JAAVVJ|G4P62_T001420"; product "striatin interacting protein 2"; transcript_biotype "mRNA"; exon_number "15";
CM025009.1	Genbank	exon	20048621	20048718	.	-	.	gene_id "G4P62_000872"; transcript_id "gnl|WGS:JAAVVJ|G4P62_T001420"; gene "strip2"; locus_tag "G4P62_000872"; orig_protein_id "gnl|WGS:JAAVVJ|G4P62_P001420"; orig_transcript_id "gnl|WGS:JAAVVJ|G4P62_T001420"; product "striatin interacting protein 2"; transcript_biotype "mRNA"; exon_number "16";
CM025009.1	Genbank	exon	20048260	20048386	.	-	.	gene_id "G4P62_000872"; transcript_id "gnl|WGS:JAAVVJ|G4P62_T001420"; gene "strip2"; locus_tag "G4P62_000872"; orig_protein_id "gnl|WGS:JAAVVJ|G4P62_P001420"; orig_transcript_id "gnl|WGS:JAAVVJ|G4P62_T001420"; product "striatin interacting protein 2"; transcript_biotype "mRNA"; exon_number "17";
CM025009.1	Genbank	exon	20046473	20046573	.	-	.	gene_id "G4P62_000872"; transcript_id "gnl|WGS:JAAVVJ|G4P62_T001420"; gene "strip2"; locus_tag "G4P62_000872"; orig_protein_id "gnl|WGS:JAAVVJ|G4P62_P001420"; orig_transcript_id "gnl|WGS:JAAVVJ|G4P62_T001420"; product "striatin interacting protein 2"; transcript_biotype "mRNA"; exon_number "18";
CM025009.1	Genbank	exon	20046309	20046375	.	-	.	gene_id "G4P62_000872"; transcript_id "gnl|WGS:JAAVVJ|G4P62_T001420"; gene "strip2"; locus_tag "G4P62_000872"; orig_protein_id "gnl|WGS:JAAVVJ|G4P62_P001420"; orig_transcript_id "gnl|WGS:JAAVVJ|G4P62_T001420"; product "striatin interacting protein 2"; transcript_biotype "mRNA"; exon_number "19";
CM025009.1	Genbank	exon	20046120	20046224	.	-	.	gene_id "G4P62_000872"; transcript_id "gnl|WGS:JAAVVJ|G4P62_T001420"; gene "strip2"; locus_tag "G4P62_000872"; orig_protein_id "gnl|WGS:JAAVVJ|G4P62_P001420"; orig_transcript_id "gnl|WGS:JAAVVJ|G4P62_T001420"; product "striatin interacting protein 2"; transcript_biotype "mRNA"; exon_number "20";
CM025009.1	Genbank	exon	20045837	20046041	.	-	.	gene_id "G4P62_000872"; transcript_id "gnl|WGS:JAAVVJ|G4P62_T001420"; gene "strip2"; locus_tag "G4P62_000872"; orig_protein_id "gnl|WGS:JAAVVJ|G4P62_P001420"; orig_transcript_id "gnl|WGS:JAAVVJ|G4P62_T001420"; product "striatin interacting protein 2"; transcript_biotype "mRNA"; exon_number "21";
CM025009.1	Genbank	exon	20039874	20041265	.	-	.	gene_id "G4P62_000872"; transcript_id "gnl|WGS:JAAVVJ|G4P62_T001420"; gene "strip2"; locus_tag "G4P62_000872"; orig_protein_id "gnl|WGS:JAAVVJ|G4P62_P001420"; orig_transcript_id "gnl|WGS:JAAVVJ|G4P62_T001420"; product "striatin interacting protein 2"; transcript_biotype "mRNA"; exon_number "22";
CM025009.1	Genbank	CDS	20081493	20081603	.	-	0	gene_id "G4P62_000872"; transcript_id "gnl|WGS:JAAVVJ|G4P62_T001420"; gbkey "CDS"; gene "strip2"; locus_tag "G4P62_000872"; orig_transcript_id "gnl|WGS:JAAVVJ|G4P62_T001420"; product "striatin interacting protein 2"; protein_id "KAF7229039.1"; exon_number "1";
CM025009.1	Genbank	CDS	20077613	20077682	.	-	0	gene_id "G4P62_000872"; transcript_id "gnl|WGS:JAAVVJ|G4P62_T001420"; gbkey "CDS"; gene "strip2"; locus_tag "G4P62_000872"; orig_transcript_id "gnl|WGS:JAAVVJ|G4P62_T001420"; product "striatin interacting protein 2"; protein_id "KAF7229039.1"; exon_number "2";
CM025009.1	Genbank	CDS	20075595	20075669	.	-	2	gene_id "G4P62_000872"; transcript_id "gnl|WGS:JAAVVJ|G4P62_T001420"; gbkey "CDS"; gene "strip2"; locus_tag "G4P62_000872"; orig_transcript_id "gnl|WGS:JAAVVJ|G4P62_T001420"; product "striatin interacting protein 2"; protein_id "KAF7229039.1"; exon_number "3";
CM025009.1	Genbank	CDS	20067965	20068099	.	-	2	gene_id "G4P62_000872"; transcript_id "gnl|WGS:JAAVVJ|G4P62_T001420"; gbkey "CDS"; gene "strip2"; locus_tag "G4P62_000872"; orig_transcript_id "gnl|WGS:JAAVVJ|G4P62_T001420"; product "striatin interacting protein 2"; protein_id "KAF7229039.1"; exon_number "4";
CM025009.1	Genbank	CDS	20065572	20065692	.	-	2	gene_id "G4P62_000872"; transcript_id "gnl|WGS:JAAVVJ|G4P62_T001420"; gbkey "CDS"; gene "strip2"; locus_tag "G4P62_000872"; orig_transcript_id "gnl|WGS:JAAVVJ|G4P62_T001420"; product "striatin interacting protein 2"; protein_id "KAF7229039.1"; exon_number "5";
CM025009.1	Genbank	CDS	20065096	20065164	.	-	1	gene_id "G4P62_000872"; transcript_id "gnl|WGS:JAAVVJ|G4P62_T001420"; gbkey "CDS"; gene "strip2"; locus_tag "G4P62_000872"; orig_transcript_id "gnl|WGS:JAAVVJ|G4P62_T001420"; product "striatin interacting protein 2"; protein_id "KAF7229039.1"; exon_number "6";
CM025009.1	Genbank	CDS	20063557	20063663	.	-	1	gene_id "G4P62_000872"; transcript_id "gnl|WGS:JAAVVJ|G4P62_T001420"; gbkey "CDS"; gene "strip2"; locus_tag "G4P62_000872"; orig_transcript_id "gnl|WGS:JAAVVJ|G4P62_T001420"; product "striatin interacting protein 2"; protein_id "KAF7229039.1"; exon_number "7";
CM025009.1	Genbank	CDS	20063344	20063471	.	-	2	gene_id "G4P62_000872"; transcript_id "gnl|WGS:JAAVVJ|G4P62_T001420"; gbkey "CDS"; gene "strip2"; locus_tag "G4P62_000872"; orig_transcript_id "gnl|WGS:JAAVVJ|G4P62_T001420"; product "striatin interacting protein 2"; protein_id "KAF7229039.1"; exon_number "8";
CM025009.1	Genbank	CDS	20058581	20058772	.	-	0	gene_id "G4P62_000872"; transcript_id "gnl|WGS:JAAVVJ|G4P62_T001420"; gbkey "CDS"; gene "strip2"; locus_tag "G4P62_000872"; orig_transcript_id "gnl|WGS:JAAVVJ|G4P62_T001420"; product "striatin interacting protein 2"; protein_id "KAF7229039.1"; exon_number "9";
CM025009.1	Genbank	CDS	20057132	20057182	.	-	0	gene_id "G4P62_000872"; transcript_id "gnl|WGS:JAAVVJ|G4P62_T001420"; gbkey "CDS"; gene "strip2"; locus_tag "G4P62_000872"; orig_transcript_id "gnl|WGS:JAAVVJ|G4P62_T001420"; product "striatin interacting protein 2"; protein_id "KAF7229039.1"; exon_number "10";
CM025009.1	Genbank	CDS	20051913	20052145	.	-	0	gene_id "G4P62_000872"; transcript_id "gnl|WGS:JAAVVJ|G4P62_T001420"; gbkey "CDS"; gene "strip2"; locus_tag "G4P62_000872"; orig_transcript_id "gnl|WGS:JAAVVJ|G4P62_T001420"; product "striatin interacting protein 2"; protein_id "KAF7229039.1"; exon_number "11";
CM025009.1	Genbank	CDS	20051225	20051290	.	-	1	gene_id "G4P62_000872"; transcript_id "gnl|WGS:JAAVVJ|G4P62_T001420"; gbkey "CDS"; gene "strip2"; locus_tag "G4P62_000872"; orig_transcript_id "gnl|WGS:JAAVVJ|G4P62_T001420"; product "striatin interacting protein 2"; protein_id "KAF7229039.1"; exon_number "12";
CM025009.1	Genbank	CDS	20051091	20051154	.	-	1	gene_id "G4P62_000872"; transcript_id "gnl|WGS:JAAVVJ|G4P62_T001420"; gbkey "CDS"; gene "strip2"; locus_tag "G4P62_000872"; orig_transcript_id "gnl|WGS:JAAVVJ|G4P62_T001420"; product "striatin interacting protein 2"; protein_id "KAF7229039.1"; exon_number "13";
CM025009.1	Genbank	CDS	20050508	20050579	.	-	0	gene_id "G4P62_000872"; transcript_id "gnl|WGS:JAAVVJ|G4P62_T001420"; gbkey "CDS"; gene "strip2"; locus_tag "G4P62_000872"; orig_transcript_id "gnl|WGS:JAAVVJ|G4P62_T001420"; product "striatin interacting protein 2"; protein_id "KAF7229039.1"; exon_number "14";
CM025009.1	Genbank	CDS	20050336	20050410	.	-	0	gene_id "G4P62_000872"; transcript_id "gnl|WGS:JAAVVJ|G4P62_T001420"; gbkey "CDS"; gene "strip2"; locus_tag "G4P62_000872"; orig_transcript_id "gnl|WGS:JAAVVJ|G4P62_T001420"; product "striatin interacting protein 2"; protein_id "KAF7229039.1"; exon_number "15";
CM025009.1	Genbank	CDS	20048621	20048718	.	-	0	gene_id "G4P62_000872"; transcript_id "gnl|WGS:JAAVVJ|G4P62_T001420"; gbkey "CDS"; gene "strip2"; locus_tag "G4P62_000872"; orig_transcript_id "gnl|WGS:JAAVVJ|G4P62_T001420"; product "striatin interacting protein 2"; protein_id "KAF7229039.1"; exon_number "16";
CM025009.1	Genbank	CDS	20048260	20048386	.	-	1	gene_id "G4P62_000872"; transcript_id "gnl|WGS:JAAVVJ|G4P62_T001420"; gbkey "CDS"; gene "strip2"; locus_tag "G4P62_000872"; orig_transcript_id "gnl|WGS:JAAVVJ|G4P62_T001420"; product "striatin interacting protein 2"; protein_id "KAF7229039.1"; exon_number "17";
CM025009.1	Genbank	CDS	20046473	20046573	.	-	0	gene_id "G4P62_000872"; transcript_id "gnl|WGS:JAAVVJ|G4P62_T001420"; gbkey "CDS"; gene "strip2"; locus_tag "G4P62_000872"; orig_transcript_id "gnl|WGS:JAAVVJ|G4P62_T001420"; product "striatin interacting protein 2"; protein_id "KAF7229039.1"; exon_number "18";
CM025009.1	Genbank	CDS	20046309	20046375	.	-	1	gene_id "G4P62_000872"; transcript_id "gnl|WGS:JAAVVJ|G4P62_T001420"; gbkey "CDS"; gene "strip2"; locus_tag "G4P62_000872"; orig_transcript_id "gnl|WGS:JAAVVJ|G4P62_T001420"; product "striatin interacting protein 2"; protein_id "KAF7229039.1"; exon_number "19";
CM025009.1	Genbank	CDS	20046120	20046224	.	-	0	gene_id "G4P62_000872"; transcript_id "gnl|WGS:JAAVVJ|G4P62_T001420"; gbkey "CDS"; gene "strip2"; locus_tag "G4P62_000872"; orig_transcript_id "gnl|WGS:JAAVVJ|G4P62_T001420"; product "striatin interacting protein 2"; protein_id "KAF7229039.1"; exon_number "20";
CM025009.1	Genbank	CDS	20045837	20046041	.	-	0	gene_id "G4P62_000872"; transcript_id "gnl|WGS:JAAVVJ|G4P62_T001420"; gbkey "CDS"; gene "strip2"; locus_tag "G4P62_000872"; orig_transcript_id "gnl|WGS:JAAVVJ|G4P62_T001420"; product "striatin interacting protein 2"; protein_id "KAF7229039.1"; exon_number "21";
CM025009.1	Genbank	CDS	20041018	20041265	.	-	2	gene_id "G4P62_000872"; transcript_id "gnl|WGS:JAAVVJ|G4P62_T001420"; gbkey "CDS"; gene "strip2"; locus_tag "G4P62_000872"; orig_transcript_id "gnl|WGS:JAAVVJ|G4P62_T001420"; product "striatin interacting protein 2"; protein_id "KAF7229039.1"; exon_number "22";
CM025009.1	Genbank	start_codon	20081601	20081603	.	-	0	gene_id "G4P62_000872"; transcript_id "gnl|WGS:JAAVVJ|G4P62_T001420"; gbkey "CDS"; gene "strip2"; locus_tag "G4P62_000872"; orig_transcript_id "gnl|WGS:JAAVVJ|G4P62_T001420"; product "striatin interacting protein 2"; protein_id "KAF7229039.1"; exon_number "1";
CM025009.1	Genbank	stop_codon	20041015	20041017	.	-	0	gene_id "G4P62_000872"; transcript_id "gnl|WGS:JAAVVJ|G4P62_T001420"; gbkey "CDS"; gene "strip2"; locus_tag "G4P62_000872"; orig_transcript_id "gnl|WGS:JAAVVJ|G4P62_T001420"; product "striatin interacting protein 2"; protein_id "KAF7229039.1"; exon_number "22";
CM025009.1	Genbank	gene	20084117	20134909	.	-	.	gene_id "G4P62_000871"; transcript_id ""; description "adenosylhomocysteinase 3"; gbkey "Gene"; gene "ahcyl2"; gene_biotype "protein_coding"; locus_tag "G4P62_000871";
CM025009.1	Genbank	transcript	20084117	20134909	.	-	.	gene_id "G4P62_000871"; transcript_id "gnl|WGS:JAAVVJ|G4P62_T001419"; gbkey "mRNA"; gene "ahcyl2"; locus_tag "G4P62_000871"; orig_protein_id "gnl|WGS:JAAVVJ|G4P62_P001419"; orig_transcript_id "gnl|WGS:JAAVVJ|G4P62_T001419"; product "adenosylhomocysteinase like 2"; transcript_biotype "mRNA";
CM025009.1	Genbank	exon	20134496	20134909	.	-	.	gene_id "G4P62_000871"; transcript_id "gnl|WGS:JAAVVJ|G4P62_T001419"; gene "ahcyl2"; locus_tag "G4P62_000871"; orig_protein_id "gnl|WGS:JAAVVJ|G4P62_P001419"; orig_transcript_id "gnl|WGS:JAAVVJ|G4P62_T001419"; product "adenosylhomocysteinase like 2"; transcript_biotype "mRNA"; exon_number "1";
CM025009.1	Genbank	exon	20097976	20098084	.	-	.	gene_id "G4P62_000871"; transcript_id "gnl|WGS:JAAVVJ|G4P62_T001419"; gene "ahcyl2"; locus_tag "G4P62_000871"; orig_protein_id "gnl|WGS:JAAVVJ|G4P62_P001419"; orig_transcript_id "gnl|WGS:JAAVVJ|G4P62_T001419"; product "adenosylhomocysteinase like 2"; transcript_biotype "mRNA"; exon_number "2";
CM025009.1	Genbank	exon	20093706	20093849	.	-	.	gene_id "G4P62_000871"; transcript_id "gnl|WGS:JAAVVJ|G4P62_T001419"; gene "ahcyl2"; locus_tag "G4P62_000871"; orig_protein_id "gnl|WGS:JAAVVJ|G4P62_P001419"; orig_transcript_id "gnl|WGS:JAAVVJ|G4P62_T001419"; product "adenosylhomocysteinase like 2"; transcript_biotype "mRNA"; exon_number "3";
CM025009.1	Genbank	exon	20092846	20092946	.	-	.	gene_id "G4P62_000871"; transcript_id "gnl|WGS:JAAVVJ|G4P62_T001419"; gene "ahcyl2"; locus_tag "G4P62_000871"; orig_protein_id "gnl|WGS:JAAVVJ|G4P62_P001419"; orig_transcript_id "gnl|WGS:JAAVVJ|G4P62_T001419"; product "adenosylhomocysteinase like 2"; transcript_biotype "mRNA"; exon_number "4";
CM025009.1	Genbank	exon	20092665	20092767	.	-	.	gene_id "G4P62_000871"; transcript_id "gnl|WGS:JAAVVJ|G4P62_T001419"; gene "ahcyl2"; locus_tag "G4P62_000871"; orig_protein_id "gnl|WGS:JAAVVJ|G4P62_P001419"; orig_transcript_id "gnl|WGS:JAAVVJ|G4P62_T001419"; product "adenosylhomocysteinase like 2"; transcript_biotype "mRNA"; exon_number "5";
CM025009.1	Genbank	exon	20092495	20092589	.	-	.	gene_id "G4P62_000871"; transcript_id "gnl|WGS:JAAVVJ|G4P62_T001419"; gene "ahcyl2"; locus_tag "G4P62_000871"; orig_protein_id "gnl|WGS:JAAVVJ|G4P62_P001419"; orig_transcript_id "gnl|WGS:JAAVVJ|G4P62_T001419"; product "adenosylhomocysteinase like 2"; transcript_biotype "mRNA"; exon_number "6";
CM025009.1	Genbank	exon	20092259	20092365	.	-	.	gene_id "G4P62_000871"; transcript_id "gnl|WGS:JAAVVJ|G4P62_T001419"; gene "ahcyl2"; locus_tag "G4P62_000871"; orig_protein_id "gnl|WGS:JAAVVJ|G4P62_P001419"; orig_transcript_id "gnl|WGS:JAAVVJ|G4P62_T001419"; product "adenosylhomocysteinase like 2"; transcript_biotype "mRNA"; exon_number "7";
CM025009.1	Genbank	exon	20091784	20091900	.	-	.	gene_id "G4P62_000871"; transcript_id "gnl|WGS:JAAVVJ|G4P62_T001419"; gene "ahcyl2"; locus_tag "G4P62_000871"; orig_protein_id "gnl|WGS:JAAVVJ|G4P62_P001419"; orig_transcript_id "gnl|WGS:JAAVVJ|G4P62_T001419"; product "adenosylhomocysteinase like 2"; transcript_biotype "mRNA"; exon_number "8";
CM025009.1	Genbank	exon	20091270	20091333	.	-	.	gene_id "G4P62_000871"; transcript_id "gnl|WGS:JAAVVJ|G4P62_T001419"; gene "ahcyl2"; locus_tag "G4P62_000871"; orig_protein_id "gnl|WGS:JAAVVJ|G4P62_P001419"; orig_transcript_id "gnl|WGS:JAAVVJ|G4P62_T001419"; product "adenosylhomocysteinase like 2"; transcript_biotype "mRNA"; exon_number "9";
CM025009.1	Genbank	exon	20091027	20091115	.	-	.	gene_id "G4P62_000871"; transcript_id "gnl|WGS:JAAVVJ|G4P62_T001419"; gene "ahcyl2"; locus_tag "G4P62_000871"; orig_protein_id "gnl|WGS:JAAVVJ|G4P62_P001419"; orig_transcript_id "gnl|WGS:JAAVVJ|G4P62_T001419"; product "adenosylhomocysteinase like 2"; transcript_biotype "mRNA"; exon_number "10";
CM025009.1	Genbank	exon	20090873	20090943	.	-	.	gene_id "G4P62_000871"; transcript_id "gnl|WGS:JAAVVJ|G4P62_T001419"; gene "ahcyl2"; locus_tag "G4P62_000871"; orig_protein_id "gnl|WGS:JAAVVJ|G4P62_P001419"; orig_transcript_id "gnl|WGS:JAAVVJ|G4P62_T001419"; product "adenosylhomocysteinase like 2"; transcript_biotype "mRNA"; exon_number "11";
CM025009.1	Genbank	exon	20088980	20089074	.	-	.	gene_id "G4P62_000871"; transcript_id "gnl|WGS:JAAVVJ|G4P62_T001419"; gene "ahcyl2"; locus_tag "G4P62_000871"; orig_protein_id "gnl|WGS:JAAVVJ|G4P62_P001419"; orig_transcript_id "gnl|WGS:JAAVVJ|G4P62_T001419"; product "adenosylhomocysteinase like 2"; transcript_biotype "mRNA"; exon_number "12";
CM025009.1	Genbank	exon	20087921	20088019	.	-	.	gene_id "G4P62_000871"; transcript_id "gnl|WGS:JAAVVJ|G4P62_T001419"; gene "ahcyl2"; locus_tag "G4P62_000871"; orig_protein_id "gnl|WGS:JAAVVJ|G4P62_P001419"; orig_transcript_id "gnl|WGS:JAAVVJ|G4P62_T001419"; product "adenosylhomocysteinase like 2"; transcript_biotype "mRNA"; exon_number "13";
CM025009.1	Genbank	exon	20086979	20087047	.	-	.	gene_id "G4P62_000871"; transcript_id "gnl|WGS:JAAVVJ|G4P62_T001419"; gene "ahcyl2"; locus_tag "G4P62_000871"; orig_protein_id "gnl|WGS:JAAVVJ|G4P62_P001419"; orig_transcript_id "gnl|WGS:JAAVVJ|G4P62_T001419"; product "adenosylhomocysteinase like 2"; transcript_biotype "mRNA"; exon_number "14";
CM025009.1	Genbank	exon	20086784	20086862	.	-	.	gene_id "G4P62_000871"; transcript_id "gnl|WGS:JAAVVJ|G4P62_T001419"; gene "ahcyl2"; locus_tag "G4P62_000871"; orig_protein_id "gnl|WGS:JAAVVJ|G4P62_P001419"; orig_transcript_id "gnl|WGS:JAAVVJ|G4P62_T001419"; product "adenosylhomocysteinase like 2"; transcript_biotype "mRNA"; exon_number "15";
CM025009.1	Genbank	exon	20086189	20086309	.	-	.	gene_id "G4P62_000871"; transcript_id "gnl|WGS:JAAVVJ|G4P62_T001419"; gene "ahcyl2"; locus_tag "G4P62_000871"; orig_protein_id "gnl|WGS:JAAVVJ|G4P62_P001419"; orig_transcript_id "gnl|WGS:JAAVVJ|G4P62_T001419"; product "adenosylhomocysteinase like 2"; transcript_biotype "mRNA"; exon_number "16";
CM025009.1	Genbank	exon	20084117	20086098	.	-	.	gene_id "G4P62_000871"; transcript_id "gnl|WGS:JAAVVJ|G4P62_T001419"; gene "ahcyl2"; locus_tag "G4P62_000871"; orig_protein_id "gnl|WGS:JAAVVJ|G4P62_P001419"; orig_transcript_id "gnl|WGS:JAAVVJ|G4P62_T001419"; product "adenosylhomocysteinase like 2"; transcript_biotype "mRNA"; exon_number "17";
CM025009.1	Genbank	CDS	20134496	20134831	.	-	0	gene_id "G4P62_000871"; transcript_id "gnl|WGS:JAAVVJ|G4P62_T001419"; gbkey "CDS"; gene "ahcyl2"; locus_tag "G4P62_000871"; orig_transcript_id "gnl|WGS:JAAVVJ|G4P62_T001419"; product "adenosylhomocysteinase like 2"; protein_id "KAF7229038.1"; exon_number "1";
CM025009.1	Genbank	CDS	20097976	20098084	.	-	0	gene_id "G4P62_000871"; transcript_id "gnl|WGS:JAAVVJ|G4P62_T001419"; gbkey "CDS"; gene "ahcyl2"; locus_tag "G4P62_000871"; orig_transcript_id "gnl|WGS:JAAVVJ|G4P62_T001419"; product "adenosylhomocysteinase like 2"; protein_id "KAF7229038.1"; exon_number "2";
CM025009.1	Genbank	CDS	20093706	20093849	.	-	2	gene_id "G4P62_000871"; transcript_id "gnl|WGS:JAAVVJ|G4P62_T001419"; gbkey "CDS"; gene "ahcyl2"; locus_tag "G4P62_000871"; orig_transcript_id "gnl|WGS:JAAVVJ|G4P62_T001419"; product "adenosylhomocysteinase like 2"; protein_id "KAF7229038.1"; exon_number "3";
CM025009.1	Genbank	CDS	20092846	20092946	.	-	2	gene_id "G4P62_000871"; transcript_id "gnl|WGS:JAAVVJ|G4P62_T001419"; gbkey "CDS"; gene "ahcyl2"; locus_tag "G4P62_000871"; orig_transcript_id "gnl|WGS:JAAVVJ|G4P62_T001419"; product "adenosylhomocysteinase like 2"; protein_id "KAF7229038.1"; exon_number "4";
CM025009.1	Genbank	CDS	20092665	20092767	.	-	0	gene_id "G4P62_000871"; transcript_id "gnl|WGS:JAAVVJ|G4P62_T001419"; gbkey "CDS"; gene "ahcyl2"; locus_tag "G4P62_000871"; orig_transcript_id "gnl|WGS:JAAVVJ|G4P62_T001419"; product "adenosylhomocysteinase like 2"; protein_id "KAF7229038.1"; exon_number "5";
CM025009.1	Genbank	CDS	20092495	20092589	.	-	2	gene_id "G4P62_000871"; transcript_id "gnl|WGS:JAAVVJ|G4P62_T001419"; gbkey "CDS"; gene "ahcyl2"; locus_tag "G4P62_000871"; orig_transcript_id "gnl|WGS:JAAVVJ|G4P62_T001419"; product "adenosylhomocysteinase like 2"; protein_id "KAF7229038.1"; exon_number "6";
CM025009.1	Genbank	CDS	20092259	20092365	.	-	0	gene_id "G4P62_000871"; transcript_id "gnl|WGS:JAAVVJ|G4P62_T001419"; gbkey "CDS"; gene "ahcyl2"; locus_tag "G4P62_000871"; orig_transcript_id "gnl|WGS:JAAVVJ|G4P62_T001419"; product "adenosylhomocysteinase like 2"; protein_id "KAF7229038.1"; exon_number "7";
CM025009.1	Genbank	CDS	20091784	20091900	.	-	1	gene_id "G4P62_000871"; transcript_id "gnl|WGS:JAAVVJ|G4P62_T001419"; gbkey "CDS"; gene "ahcyl2"; locus_tag "G4P62_000871"; orig_transcript_id "gnl|WGS:JAAVVJ|G4P62_T001419"; product "adenosylhomocysteinase like 2"; protein_id "KAF7229038.1"; exon_number "8";
CM025009.1	Genbank	CDS	20091270	20091333	.	-	1	gene_id "G4P62_000871"; transcript_id "gnl|WGS:JAAVVJ|G4P62_T001419"; gbkey "CDS"; gene "ahcyl2"; locus_tag "G4P62_000871"; orig_transcript_id "gnl|WGS:JAAVVJ|G4P62_T001419"; product "adenosylhomocysteinase like 2"; protein_id "KAF7229038.1"; exon_number "9";
CM025009.1	Genbank	CDS	20091027	20091115	.	-	0	gene_id "G4P62_000871"; transcript_id "gnl|WGS:JAAVVJ|G4P62_T001419"; gbkey "CDS"; gene "ahcyl2"; locus_tag "G4P62_000871"; orig_transcript_id "gnl|WGS:JAAVVJ|G4P62_T001419"; product "adenosylhomocysteinase like 2"; protein_id "KAF7229038.1"; exon_number "10";
CM025009.1	Genbank	CDS	20090873	20090943	.	-	1	gene_id "G4P62_000871"; transcript_id "gnl|WGS:JAAVVJ|G4P62_T001419"; gbkey "CDS"; gene "ahcyl2"; locus_tag "G4P62_000871"; orig_transcript_id "gnl|WGS:JAAVVJ|G4P62_T001419"; product "adenosylhomocysteinase like 2"; protein_id "KAF7229038.1"; exon_number "11";
CM025009.1	Genbank	CDS	20088980	20089074	.	-	2	gene_id "G4P62_000871"; transcript_id "gnl|WGS:JAAVVJ|G4P62_T001419"; gbkey "CDS"; gene "ahcyl2"; locus_tag "G4P62_000871"; orig_transcript_id "gnl|WGS:JAAVVJ|G4P62_T001419"; product "adenosylhomocysteinase like 2"; protein_id "KAF7229038.1"; exon_number "12";
CM025009.1	Genbank	CDS	20087921	20088019	.	-	0	gene_id "G4P62_000871"; transcript_id "gnl|WGS:JAAVVJ|G4P62_T001419"; gbkey "CDS"; gene "ahcyl2"; locus_tag "G4P62_000871"; orig_transcript_id "gnl|WGS:JAAVVJ|G4P62_T001419"; product "adenosylhomocysteinase like 2"; protein_id "KAF7229038.1"; exon_number "13";
CM025009.1	Genbank	CDS	20086979	20087047	.	-	0	gene_id "G4P62_000871"; transcript_id "gnl|WGS:JAAVVJ|G4P62_T001419"; gbkey "CDS"; gene "ahcyl2"; locus_tag "G4P62_000871"; orig_transcript_id "gnl|WGS:JAAVVJ|G4P62_T001419"; product "adenosylhomocysteinase like 2"; protein_id "KAF7229038.1"; exon_number "14";
CM025009.1	Genbank	CDS	20086784	20086862	.	-	0	gene_id "G4P62_000871"; transcript_id "gnl|WGS:JAAVVJ|G4P62_T001419"; gbkey "CDS"; gene "ahcyl2"; locus_tag "G4P62_000871"; orig_transcript_id "gnl|WGS:JAAVVJ|G4P62_T001419"; product "adenosylhomocysteinase like 2"; protein_id "KAF7229038.1"; exon_number "15";
CM025009.1	Genbank	CDS	20086189	20086309	.	-	2	gene_id "G4P62_000871"; transcript_id "gnl|WGS:JAAVVJ|G4P62_T001419"; gbkey "CDS"; gene "ahcyl2"; locus_tag "G4P62_000871"; orig_transcript_id "gnl|WGS:JAAVVJ|G4P62_T001419"; product "adenosylhomocysteinase like 2"; protein_id "KAF7229038.1"; exon_number "16";
CM025009.1	Genbank	CDS	20086095	20086098	.	-	1	gene_id "G4P62_000871"; transcript_id "gnl|WGS:JAAVVJ|G4P62_T001419"; gbkey "CDS"; gene "ahcyl2"; locus_tag "G4P62_000871"; orig_transcript_id "gnl|WGS:JAAVVJ|G4P62_T001419"; product "adenosylhomocysteinase like 2"; protein_id "KAF7229038.1"; exon_number "17";
CM025009.1	Genbank	start_codon	20134829	20134831	.	-	0	gene_id "G4P62_000871"; transcript_id "gnl|WGS:JAAVVJ|G4P62_T001419"; gbkey "CDS"; gene "ahcyl2"; locus_tag "G4P62_000871"; orig_transcript_id "gnl|WGS:JAAVVJ|G4P62_T001419"; product "adenosylhomocysteinase like 2"; protein_id "KAF7229038.1"; exon_number "1";
CM025009.1	Genbank	stop_codon	20086092	20086094	.	-	0	gene_id "G4P62_000871"; transcript_id "gnl|WGS:JAAVVJ|G4P62_T001419"; gbkey "CDS"; gene "ahcyl2"; locus_tag "G4P62_000871"; orig_transcript_id "gnl|WGS:JAAVVJ|G4P62_T001419"; product "adenosylhomocysteinase like 2"; protein_id "KAF7229038.1"; exon_number "17";
CM025009.1	Genbank	gene	20135469	20144474	.	-	.	gene_id "G4P62_000870"; transcript_id ""; description "transmembrane protein 209"; gbkey "Gene"; gene "tmem209"; gene_biotype "protein_coding"; locus_tag "G4P62_000870";
CM025009.1	Genbank	transcript	20135469	20144474	.	-	.	gene_id "G4P62_000870"; transcript_id "gnl|WGS:JAAVVJ|G4P62_T001417"; gbkey "mRNA"; gene "tmem209"; locus_tag "G4P62_000870"; note "transcript variant X1"; orig_protein_id "gnl|WGS:JAAVVJ|G4P62_P001417"; orig_transcript_id "gnl|WGS:JAAVVJ|G4P62_T001417"; product "transmembrane protein 209"; transcript_biotype "mRNA";
CM025009.1	Genbank	exon	20144384	20144474	.	-	.	gene_id "G4P62_000870"; transcript_id "gnl|WGS:JAAVVJ|G4P62_T001417"; gene "tmem209"; locus_tag "G4P62_000870"; note "transcript variant X1"; orig_protein_id "gnl|WGS:JAAVVJ|G4P62_P001417"; orig_transcript_id "gnl|WGS:JAAVVJ|G4P62_T001417"; product "transmembrane protein 209"; transcript_biotype "mRNA"; exon_number "1";
CM025009.1	Genbank	exon	20143960	20144120	.	-	.	gene_id "G4P62_000870"; transcript_id "gnl|WGS:JAAVVJ|G4P62_T001417"; gene "tmem209"; locus_tag "G4P62_000870"; note "transcript variant X1"; orig_protein_id "gnl|WGS:JAAVVJ|G4P62_P001417"; orig_transcript_id "gnl|WGS:JAAVVJ|G4P62_T001417"; product "transmembrane protein 209"; transcript_biotype "mRNA"; exon_number "2";
CM025009.1	Genbank	exon	20143809	20143867	.	-	.	gene_id "G4P62_000870"; transcript_id "gnl|WGS:JAAVVJ|G4P62_T001417"; gene "tmem209"; locus_tag "G4P62_000870"; note "transcript variant X1"; orig_protein_id "gnl|WGS:JAAVVJ|G4P62_P001417"; orig_transcript_id "gnl|WGS:JAAVVJ|G4P62_T001417"; product "transmembrane protein 209"; transcript_biotype "mRNA"; exon_number "3";
CM025009.1	Genbank	exon	20142613	20142744	.	-	.	gene_id "G4P62_000870"; transcript_id "gnl|WGS:JAAVVJ|G4P62_T001417"; gene "tmem209"; locus_tag "G4P62_000870"; note "transcript variant X1"; orig_protein_id "gnl|WGS:JAAVVJ|G4P62_P001417"; orig_transcript_id "gnl|WGS:JAAVVJ|G4P62_T001417"; product "transmembrane protein 209"; transcript_biotype "mRNA"; exon_number "4";
CM025009.1	Genbank	exon	20142246	20142475	.	-	.	gene_id "G4P62_000870"; transcript_id "gnl|WGS:JAAVVJ|G4P62_T001417"; gene "tmem209"; locus_tag "G4P62_000870"; note "transcript variant X1"; orig_protein_id "gnl|WGS:JAAVVJ|G4P62_P001417"; orig_transcript_id "gnl|WGS:JAAVVJ|G4P62_T001417"; product "transmembrane protein 209"; transcript_biotype "mRNA"; exon_number "5";
CM025009.1	Genbank	exon	20141962	20142166	.	-	.	gene_id "G4P62_000870"; transcript_id "gnl|WGS:JAAVVJ|G4P62_T001417"; gene "tmem209"; locus_tag "G4P62_000870"; note "transcript variant X1"; orig_protein_id "gnl|WGS:JAAVVJ|G4P62_P001417"; orig_transcript_id "gnl|WGS:JAAVVJ|G4P62_T001417"; product "transmembrane protein 209"; transcript_biotype "mRNA"; exon_number "6";
CM025009.1	Genbank	exon	20141559	20141734	.	-	.	gene_id "G4P62_000870"; transcript_id "gnl|WGS:JAAVVJ|G4P62_T001417"; gene "tmem209"; locus_tag "G4P62_000870"; note "transcript variant X1"; orig_protein_id "gnl|WGS:JAAVVJ|G4P62_P001417"; orig_transcript_id "gnl|WGS:JAAVVJ|G4P62_T001417"; product "transmembrane protein 209"; transcript_biotype "mRNA"; exon_number "7";
CM025009.1	Genbank	exon	20141379	20141450	.	-	.	gene_id "G4P62_000870"; transcript_id "gnl|WGS:JAAVVJ|G4P62_T001417"; gene "tmem209"; locus_tag "G4P62_000870"; note "transcript variant X1"; orig_protein_id "gnl|WGS:JAAVVJ|G4P62_P001417"; orig_transcript_id "gnl|WGS:JAAVVJ|G4P62_T001417"; product "transmembrane protein 209"; transcript_biotype "mRNA"; exon_number "8";
CM025009.1	Genbank	exon	20141177	20141273	.	-	.	gene_id "G4P62_000870"; transcript_id "gnl|WGS:JAAVVJ|G4P62_T001417"; gene "tmem209"; locus_tag "G4P62_000870"; note "transcript variant X1"; orig_protein_id "gnl|WGS:JAAVVJ|G4P62_P001417"; orig_transcript_id "gnl|WGS:JAAVVJ|G4P62_T001417"; product "transmembrane protein 209"; transcript_biotype "mRNA"; exon_number "9";
CM025009.1	Genbank	exon	20140965	20141090	.	-	.	gene_id "G4P62_000870"; transcript_id "gnl|WGS:JAAVVJ|G4P62_T001417"; gene "tmem209"; locus_tag "G4P62_000870"; note "transcript variant X1"; orig_protein_id "gnl|WGS:JAAVVJ|G4P62_P001417"; orig_transcript_id "gnl|WGS:JAAVVJ|G4P62_T001417"; product "transmembrane protein 209"; transcript_biotype "mRNA"; exon_number "10";
CM025009.1	Genbank	exon	20140729	20140826	.	-	.	gene_id "G4P62_000870"; transcript_id "gnl|WGS:JAAVVJ|G4P62_T001417"; gene "tmem209"; locus_tag "G4P62_000870"; note "transcript variant X1"; orig_protein_id "gnl|WGS:JAAVVJ|G4P62_P001417"; orig_transcript_id "gnl|WGS:JAAVVJ|G4P62_T001417"; product "transmembrane protein 209"; transcript_biotype "mRNA"; exon_number "11";
CM025009.1	Genbank	exon	20136781	20136895	.	-	.	gene_id "G4P62_000870"; transcript_id "gnl|WGS:JAAVVJ|G4P62_T001417"; gene "tmem209"; locus_tag "G4P62_000870"; note "transcript variant X1"; orig_protein_id "gnl|WGS:JAAVVJ|G4P62_P001417"; orig_transcript_id "gnl|WGS:JAAVVJ|G4P62_T001417"; product "transmembrane protein 209"; transcript_biotype "mRNA"; exon_number "12";
CM025009.1	Genbank	exon	20136590	20136687	.	-	.	gene_id "G4P62_000870"; transcript_id "gnl|WGS:JAAVVJ|G4P62_T001417"; gene "tmem209"; locus_tag "G4P62_000870"; note "transcript variant X1"; orig_protein_id "gnl|WGS:JAAVVJ|G4P62_P001417"; orig_transcript_id "gnl|WGS:JAAVVJ|G4P62_T001417"; product "transmembrane protein 209"; transcript_biotype "mRNA"; exon_number "13";
CM025009.1	Genbank	exon	20136364	20136437	.	-	.	gene_id "G4P62_000870"; transcript_id "gnl|WGS:JAAVVJ|G4P62_T001417"; gene "tmem209"; locus_tag "G4P62_000870"; note "transcript variant X1"; orig_protein_id "gnl|WGS:JAAVVJ|G4P62_P001417"; orig_transcript_id "gnl|WGS:JAAVVJ|G4P62_T001417"; product "transmembrane protein 209"; transcript_biotype "mRNA"; exon_number "14";
CM025009.1	Genbank	exon	20135469	20136171	.	-	.	gene_id "G4P62_000870"; transcript_id "gnl|WGS:JAAVVJ|G4P62_T001417"; gene "tmem209"; locus_tag "G4P62_000870"; note "transcript variant X1"; orig_protein_id "gnl|WGS:JAAVVJ|G4P62_P001417"; orig_transcript_id "gnl|WGS:JAAVVJ|G4P62_T001417"; product "transmembrane protein 209"; transcript_biotype "mRNA"; exon_number "15";
CM025009.1	Genbank	CDS	20143960	20144099	.	-	0	gene_id "G4P62_000870"; transcript_id "gnl|WGS:JAAVVJ|G4P62_T001417"; gbkey "CDS"; gene "tmem209"; locus_tag "G4P62_000870"; orig_transcript_id "gnl|WGS:JAAVVJ|G4P62_T001417"; product "transcript variant X1"; protein_id "KAF7229036.1"; exon_number "2";
CM025009.1	Genbank	CDS	20143809	20143867	.	-	1	gene_id "G4P62_000870"; transcript_id "gnl|WGS:JAAVVJ|G4P62_T001417"; gbkey "CDS"; gene "tmem209"; locus_tag "G4P62_000870"; orig_transcript_id "gnl|WGS:JAAVVJ|G4P62_T001417"; product "transcript variant X1"; protein_id "KAF7229036.1"; exon_number "3";
CM025009.1	Genbank	CDS	20142613	20142744	.	-	2	gene_id "G4P62_000870"; transcript_id "gnl|WGS:JAAVVJ|G4P62_T001417"; gbkey "CDS"; gene "tmem209"; locus_tag "G4P62_000870"; orig_transcript_id "gnl|WGS:JAAVVJ|G4P62_T001417"; product "transcript variant X1"; protein_id "KAF7229036.1"; exon_number "4";
CM025009.1	Genbank	CDS	20142246	20142475	.	-	2	gene_id "G4P62_000870"; transcript_id "gnl|WGS:JAAVVJ|G4P62_T001417"; gbkey "CDS"; gene "tmem209"; locus_tag "G4P62_000870"; orig_transcript_id "gnl|WGS:JAAVVJ|G4P62_T001417"; product "transcript variant X1"; protein_id "KAF7229036.1"; exon_number "5";
CM025009.1	Genbank	CDS	20141962	20142166	.	-	0	gene_id "G4P62_000870"; transcript_id "gnl|WGS:JAAVVJ|G4P62_T001417"; gbkey "CDS"; gene "tmem209"; locus_tag "G4P62_000870"; orig_transcript_id "gnl|WGS:JAAVVJ|G4P62_T001417"; product "transcript variant X1"; protein_id "KAF7229036.1"; exon_number "6";
CM025009.1	Genbank	CDS	20141559	20141734	.	-	2	gene_id "G4P62_000870"; transcript_id "gnl|WGS:JAAVVJ|G4P62_T001417"; gbkey "CDS"; gene "tmem209"; locus_tag "G4P62_000870"; orig_transcript_id "gnl|WGS:JAAVVJ|G4P62_T001417"; product "transcript variant X1"; protein_id "KAF7229036.1"; exon_number "7";
CM025009.1	Genbank	CDS	20141379	20141450	.	-	0	gene_id "G4P62_000870"; transcript_id "gnl|WGS:JAAVVJ|G4P62_T001417"; gbkey "CDS"; gene "tmem209"; locus_tag "G4P62_000870"; orig_transcript_id "gnl|WGS:JAAVVJ|G4P62_T001417"; product "transcript variant X1"; protein_id "KAF7229036.1"; exon_number "8";
CM025009.1	Genbank	CDS	20141177	20141273	.	-	0	gene_id "G4P62_000870"; transcript_id "gnl|WGS:JAAVVJ|G4P62_T001417"; gbkey "CDS"; gene "tmem209"; locus_tag "G4P62_000870"; orig_transcript_id "gnl|WGS:JAAVVJ|G4P62_T001417"; product "transcript variant X1"; protein_id "KAF7229036.1"; exon_number "9";
CM025009.1	Genbank	CDS	20140965	20141090	.	-	2	gene_id "G4P62_000870"; transcript_id "gnl|WGS:JAAVVJ|G4P62_T001417"; gbkey "CDS"; gene "tmem209"; locus_tag "G4P62_000870"; orig_transcript_id "gnl|WGS:JAAVVJ|G4P62_T001417"; product "transcript variant X1"; protein_id "KAF7229036.1"; exon_number "10";
CM025009.1	Genbank	CDS	20140729	20140826	.	-	2	gene_id "G4P62_000870"; transcript_id "gnl|WGS:JAAVVJ|G4P62_T001417"; gbkey "CDS"; gene "tmem209"; locus_tag "G4P62_000870"; orig_transcript_id "gnl|WGS:JAAVVJ|G4P62_T001417"; product "transcript variant X1"; protein_id "KAF7229036.1"; exon_number "11";
CM025009.1	Genbank	CDS	20136781	20136895	.	-	0	gene_id "G4P62_000870"; transcript_id "gnl|WGS:JAAVVJ|G4P62_T001417"; gbkey "CDS"; gene "tmem209"; locus_tag "G4P62_000870"; orig_transcript_id "gnl|WGS:JAAVVJ|G4P62_T001417"; product "transcript variant X1"; protein_id "KAF7229036.1"; exon_number "12";
CM025009.1	Genbank	CDS	20136590	20136687	.	-	2	gene_id "G4P62_000870"; transcript_id "gnl|WGS:JAAVVJ|G4P62_T001417"; gbkey "CDS"; gene "tmem209"; locus_tag "G4P62_000870"; orig_transcript_id "gnl|WGS:JAAVVJ|G4P62_T001417"; product "transcript variant X1"; protein_id "KAF7229036.1"; exon_number "13";
CM025009.1	Genbank	CDS	20136364	20136437	.	-	0	gene_id "G4P62_000870"; transcript_id "gnl|WGS:JAAVVJ|G4P62_T001417"; gbkey "CDS"; gene "tmem209"; locus_tag "G4P62_000870"; orig_transcript_id "gnl|WGS:JAAVVJ|G4P62_T001417"; product "transcript variant X1"; protein_id "KAF7229036.1"; exon_number "14";
CM025009.1	Genbank	CDS	20136120	20136171	.	-	1	gene_id "G4P62_000870"; transcript_id "gnl|WGS:JAAVVJ|G4P62_T001417"; gbkey "CDS"; gene "tmem209"; locus_tag "G4P62_000870"; orig_transcript_id "gnl|WGS:JAAVVJ|G4P62_T001417"; product "transcript variant X1"; protein_id "KAF7229036.1"; exon_number "15";
CM025009.1	Genbank	start_codon	20144097	20144099	.	-	0	gene_id "G4P62_000870"; transcript_id "gnl|WGS:JAAVVJ|G4P62_T001417"; gbkey "CDS"; gene "tmem209"; locus_tag "G4P62_000870"; orig_transcript_id "gnl|WGS:JAAVVJ|G4P62_T001417"; product "transcript variant X1"; protein_id "KAF7229036.1"; exon_number "2";
CM025009.1	Genbank	stop_codon	20136117	20136119	.	-	0	gene_id "G4P62_000870"; transcript_id "gnl|WGS:JAAVVJ|G4P62_T001417"; gbkey "CDS"; gene "tmem209"; locus_tag "G4P62_000870"; orig_transcript_id "gnl|WGS:JAAVVJ|G4P62_T001417"; product "transcript variant X1"; protein_id "KAF7229036.1"; exon_number "15";
CM025009.1	Genbank	transcript	20135469	20144444	.	-	.	gene_id "G4P62_000870"; transcript_id "gnl|WGS:JAAVVJ|G4P62_T001418"; gbkey "mRNA"; gene "tmem209"; locus_tag "G4P62_000870"; note "transcript variant X2"; orig_protein_id "gnl|WGS:JAAVVJ|G4P62_P001418"; orig_transcript_id "gnl|WGS:JAAVVJ|G4P62_T001418"; product "transmembrane protein 209"; transcript_biotype "mRNA";
CM025009.1	Genbank	exon	20144351	20144444	.	-	.	gene_id "G4P62_000870"; transcript_id "gnl|WGS:JAAVVJ|G4P62_T001418"; gene "tmem209"; locus_tag "G4P62_000870"; note "transcript variant X2"; orig_protein_id "gnl|WGS:JAAVVJ|G4P62_P001418"; orig_transcript_id "gnl|WGS:JAAVVJ|G4P62_T001418"; product "transmembrane protein 209"; transcript_biotype "mRNA"; exon_number "1";
CM025009.1	Genbank	exon	20143960	20144120	.	-	.	gene_id "G4P62_000870"; transcript_id "gnl|WGS:JAAVVJ|G4P62_T001418"; gene "tmem209"; locus_tag "G4P62_000870"; note "transcript variant X2"; orig_protein_id "gnl|WGS:JAAVVJ|G4P62_P001418"; orig_transcript_id "gnl|WGS:JAAVVJ|G4P62_T001418"; product "transmembrane protein 209"; transcript_biotype "mRNA"; exon_number "2";
CM025009.1	Genbank	exon	20143809	20143867	.	-	.	gene_id "G4P62_000870"; transcript_id "gnl|WGS:JAAVVJ|G4P62_T001418"; gene "tmem209"; locus_tag "G4P62_000870"; note "transcript variant X2"; orig_protein_id "gnl|WGS:JAAVVJ|G4P62_P001418"; orig_transcript_id "gnl|WGS:JAAVVJ|G4P62_T001418"; product "transmembrane protein 209"; transcript_biotype "mRNA"; exon_number "3";
CM025009.1	Genbank	exon	20142613	20142744	.	-	.	gene_id "G4P62_000870"; transcript_id "gnl|WGS:JAAVVJ|G4P62_T001418"; gene "tmem209"; locus_tag "G4P62_000870"; note "transcript variant X2"; orig_protein_id "gnl|WGS:JAAVVJ|G4P62_P001418"; orig_transcript_id "gnl|WGS:JAAVVJ|G4P62_T001418"; product "transmembrane protein 209"; transcript_biotype "mRNA"; exon_number "4";
CM025009.1	Genbank	exon	20142246	20142475	.	-	.	gene_id "G4P62_000870"; transcript_id "gnl|WGS:JAAVVJ|G4P62_T001418"; gene "tmem209"; locus_tag "G4P62_000870"; note "transcript variant X2"; orig_protein_id "gnl|WGS:JAAVVJ|G4P62_P001418"; orig_transcript_id "gnl|WGS:JAAVVJ|G4P62_T001418"; product "transmembrane protein 209"; transcript_biotype "mRNA"; exon_number "5";
CM025009.1	Genbank	exon	20141962	20142166	.	-	.	gene_id "G4P62_000870"; transcript_id "gnl|WGS:JAAVVJ|G4P62_T001418"; gene "tmem209"; locus_tag "G4P62_000870"; note "transcript variant X2"; orig_protein_id "gnl|WGS:JAAVVJ|G4P62_P001418"; orig_transcript_id "gnl|WGS:JAAVVJ|G4P62_T001418"; product "transmembrane protein 209"; transcript_biotype "mRNA"; exon_number "6";
CM025009.1	Genbank	exon	20141559	20141734	.	-	.	gene_id "G4P62_000870"; transcript_id "gnl|WGS:JAAVVJ|G4P62_T001418"; gene "tmem209"; locus_tag "G4P62_000870"; note "transcript variant X2"; orig_protein_id "gnl|WGS:JAAVVJ|G4P62_P001418"; orig_transcript_id "gnl|WGS:JAAVVJ|G4P62_T001418"; product "transmembrane protein 209"; transcript_biotype "mRNA"; exon_number "7";
CM025009.1	Genbank	exon	20141379	20141450	.	-	.	gene_id "G4P62_000870"; transcript_id "gnl|WGS:JAAVVJ|G4P62_T001418"; gene "tmem209"; locus_tag "G4P62_000870"; note "transcript variant X2"; orig_protein_id "gnl|WGS:JAAVVJ|G4P62_P001418"; orig_transcript_id "gnl|WGS:JAAVVJ|G4P62_T001418"; product "transmembrane protein 209"; transcript_biotype "mRNA"; exon_number "8";
CM025009.1	Genbank	exon	20141177	20141273	.	-	.	gene_id "G4P62_000870"; transcript_id "gnl|WGS:JAAVVJ|G4P62_T001418"; gene "tmem209"; locus_tag "G4P62_000870"; note "transcript variant X2"; orig_protein_id "gnl|WGS:JAAVVJ|G4P62_P001418"; orig_transcript_id "gnl|WGS:JAAVVJ|G4P62_T001418"; product "transmembrane protein 209"; transcript_biotype "mRNA"; exon_number "9";
CM025009.1	Genbank	exon	20140965	20141090	.	-	.	gene_id "G4P62_000870"; transcript_id "gnl|WGS:JAAVVJ|G4P62_T001418"; gene "tmem209"; locus_tag "G4P62_000870"; note "transcript variant X2"; orig_protein_id "gnl|WGS:JAAVVJ|G4P62_P001418"; orig_transcript_id "gnl|WGS:JAAVVJ|G4P62_T001418"; product "transmembrane protein 209"; transcript_biotype "mRNA"; exon_number "10";
CM025009.1	Genbank	exon	20140729	20140826	.	-	.	gene_id "G4P62_000870"; transcript_id "gnl|WGS:JAAVVJ|G4P62_T001418"; gene "tmem209"; locus_tag "G4P62_000870"; note "transcript variant X2"; orig_protein_id "gnl|WGS:JAAVVJ|G4P62_P001418"; orig_transcript_id "gnl|WGS:JAAVVJ|G4P62_T001418"; product "transmembrane protein 209"; transcript_biotype "mRNA"; exon_number "11";
CM025009.1	Genbank	exon	20136781	20136895	.	-	.	gene_id "G4P62_000870"; transcript_id "gnl|WGS:JAAVVJ|G4P62_T001418"; gene "tmem209"; locus_tag "G4P62_000870"; note "transcript variant X2"; orig_protein_id "gnl|WGS:JAAVVJ|G4P62_P001418"; orig_transcript_id "gnl|WGS:JAAVVJ|G4P62_T001418"; product "transmembrane protein 209"; transcript_biotype "mRNA"; exon_number "12";
CM025009.1	Genbank	exon	20136590	20136687	.	-	.	gene_id "G4P62_000870"; transcript_id "gnl|WGS:JAAVVJ|G4P62_T001418"; gene "tmem209"; locus_tag "G4P62_000870"; note "transcript variant X2"; orig_protein_id "gnl|WGS:JAAVVJ|G4P62_P001418"; orig_transcript_id "gnl|WGS:JAAVVJ|G4P62_T001418"; product "transmembrane protein 209"; transcript_biotype "mRNA"; exon_number "13";
CM025009.1	Genbank	exon	20136364	20136437	.	-	.	gene_id "G4P62_000870"; transcript_id "gnl|WGS:JAAVVJ|G4P62_T001418"; gene "tmem209"; locus_tag "G4P62_000870"; note "transcript variant X2"; orig_protein_id "gnl|WGS:JAAVVJ|G4P62_P001418"; orig_transcript_id "gnl|WGS:JAAVVJ|G4P62_T001418"; product "transmembrane protein 209"; transcript_biotype "mRNA"; exon_number "14";
CM025009.1	Genbank	exon	20135469	20136171	.	-	.	gene_id "G4P62_000870"; transcript_id "gnl|WGS:JAAVVJ|G4P62_T001418"; gene "tmem209"; locus_tag "G4P62_000870"; note "transcript variant X2"; orig_protein_id "gnl|WGS:JAAVVJ|G4P62_P001418"; orig_transcript_id "gnl|WGS:JAAVVJ|G4P62_T001418"; product "transmembrane protein 209"; transcript_biotype "mRNA"; exon_number "15";
CM025009.1	Genbank	CDS	20143960	20144099	.	-	0	gene_id "G4P62_000870"; transcript_id "gnl|WGS:JAAVVJ|G4P62_T001418"; gbkey "CDS"; gene "tmem209"; locus_tag "G4P62_000870"; orig_transcript_id "gnl|WGS:JAAVVJ|G4P62_T001418"; product "transcript variant X2"; protein_id "KAF7229037.1"; exon_number "2";
CM025009.1	Genbank	CDS	20143809	20143867	.	-	1	gene_id "G4P62_000870"; transcript_id "gnl|WGS:JAAVVJ|G4P62_T001418"; gbkey "CDS"; gene "tmem209"; locus_tag "G4P62_000870"; orig_transcript_id "gnl|WGS:JAAVVJ|G4P62_T001418"; product "transcript variant X2"; protein_id "KAF7229037.1"; exon_number "3";
CM025009.1	Genbank	CDS	20142613	20142744	.	-	2	gene_id "G4P62_000870"; transcript_id "gnl|WGS:JAAVVJ|G4P62_T001418"; gbkey "CDS"; gene "tmem209"; locus_tag "G4P62_000870"; orig_transcript_id "gnl|WGS:JAAVVJ|G4P62_T001418"; product "transcript variant X2"; protein_id "KAF7229037.1"; exon_number "4";
CM025009.1	Genbank	CDS	20142246	20142475	.	-	2	gene_id "G4P62_000870"; transcript_id "gnl|WGS:JAAVVJ|G4P62_T001418"; gbkey "CDS"; gene "tmem209"; locus_tag "G4P62_000870"; orig_transcript_id "gnl|WGS:JAAVVJ|G4P62_T001418"; product "transcript variant X2"; protein_id "KAF7229037.1"; exon_number "5";
CM025009.1	Genbank	CDS	20141962	20142166	.	-	0	gene_id "G4P62_000870"; transcript_id "gnl|WGS:JAAVVJ|G4P62_T001418"; gbkey "CDS"; gene "tmem209"; locus_tag "G4P62_000870"; orig_transcript_id "gnl|WGS:JAAVVJ|G4P62_T001418"; product "transcript variant X2"; protein_id "KAF7229037.1"; exon_number "6";
CM025009.1	Genbank	CDS	20141559	20141734	.	-	2	gene_id "G4P62_000870"; transcript_id "gnl|WGS:JAAVVJ|G4P62_T001418"; gbkey "CDS"; gene "tmem209"; locus_tag "G4P62_000870"; orig_transcript_id "gnl|WGS:JAAVVJ|G4P62_T001418"; product "transcript variant X2"; protein_id "KAF7229037.1"; exon_number "7";
CM025009.1	Genbank	CDS	20141379	20141450	.	-	0	gene_id "G4P62_000870"; transcript_id "gnl|WGS:JAAVVJ|G4P62_T001418"; gbkey "CDS"; gene "tmem209"; locus_tag "G4P62_000870"; orig_transcript_id "gnl|WGS:JAAVVJ|G4P62_T001418"; product "transcript variant X2"; protein_id "KAF7229037.1"; exon_number "8";
CM025009.1	Genbank	CDS	20141177	20141273	.	-	0	gene_id "G4P62_000870"; transcript_id "gnl|WGS:JAAVVJ|G4P62_T001418"; gbkey "CDS"; gene "tmem209"; locus_tag "G4P62_000870"; orig_transcript_id "gnl|WGS:JAAVVJ|G4P62_T001418"; product "transcript variant X2"; protein_id "KAF7229037.1"; exon_number "9";
CM025009.1	Genbank	CDS	20140965	20141090	.	-	2	gene_id "G4P62_000870"; transcript_id "gnl|WGS:JAAVVJ|G4P62_T001418"; gbkey "CDS"; gene "tmem209"; locus_tag "G4P62_000870"; orig_transcript_id "gnl|WGS:JAAVVJ|G4P62_T001418"; product "transcript variant X2"; protein_id "KAF7229037.1"; exon_number "10";
CM025009.1	Genbank	CDS	20140729	20140826	.	-	2	gene_id "G4P62_000870"; transcript_id "gnl|WGS:JAAVVJ|G4P62_T001418"; gbkey "CDS"; gene "tmem209"; locus_tag "G4P62_000870"; orig_transcript_id "gnl|WGS:JAAVVJ|G4P62_T001418"; product "transcript variant X2"; protein_id "KAF7229037.1"; exon_number "11";
CM025009.1	Genbank	CDS	20136781	20136895	.	-	0	gene_id "G4P62_000870"; transcript_id "gnl|WGS:JAAVVJ|G4P62_T001418"; gbkey "CDS"; gene "tmem209"; locus_tag "G4P62_000870"; orig_transcript_id "gnl|WGS:JAAVVJ|G4P62_T001418"; product "transcript variant X2"; protein_id "KAF7229037.1"; exon_number "12";
CM025009.1	Genbank	CDS	20136590	20136687	.	-	2	gene_id "G4P62_000870"; transcript_id "gnl|WGS:JAAVVJ|G4P62_T001418"; gbkey "CDS"; gene "tmem209"; locus_tag "G4P62_000870"; orig_transcript_id "gnl|WGS:JAAVVJ|G4P62_T001418"; product "transcript variant X2"; protein_id "KAF7229037.1"; exon_number "13";
CM025009.1	Genbank	CDS	20136364	20136437	.	-	0	gene_id "G4P62_000870"; transcript_id "gnl|WGS:JAAVVJ|G4P62_T001418"; gbkey "CDS"; gene "tmem209"; locus_tag "G4P62_000870"; orig_transcript_id "gnl|WGS:JAAVVJ|G4P62_T001418"; product "transcript variant X2"; protein_id "KAF7229037.1"; exon_number "14";
CM025009.1	Genbank	CDS	20136120	20136171	.	-	1	gene_id "G4P62_000870"; transcript_id "gnl|WGS:JAAVVJ|G4P62_T001418"; gbkey "CDS"; gene "tmem209"; locus_tag "G4P62_000870"; orig_transcript_id "gnl|WGS:JAAVVJ|G4P62_T001418"; product "transcript variant X2"; protein_id "KAF7229037.1"; exon_number "15";
CM025009.1	Genbank	start_codon	20144097	20144099	.	-	0	gene_id "G4P62_000870"; transcript_id "gnl|WGS:JAAVVJ|G4P62_T001418"; gbkey "CDS"; gene "tmem209"; locus_tag "G4P62_000870"; orig_transcript_id "gnl|WGS:JAAVVJ|G4P62_T001418"; product "transcript variant X2"; protein_id "KAF7229037.1"; exon_number "2";
CM025009.1	Genbank	stop_codon	20136117	20136119	.	-	0	gene_id "G4P62_000870"; transcript_id "gnl|WGS:JAAVVJ|G4P62_T001418"; gbkey "CDS"; gene "tmem209"; locus_tag "G4P62_000870"; orig_transcript_id "gnl|WGS:JAAVVJ|G4P62_T001418"; product "transcript variant X2"; protein_id "KAF7229037.1"; exon_number "15";
CM025009.1	Genbank	gene	20147053	20153169	.	-	.	gene_id "G4P62_000869"; transcript_id ""; description "PR domain zinc finger protein 4 isoform X3"; gbkey "Gene"; gene "prdm4"; gene_biotype "protein_coding"; locus_tag "G4P62_000869";
CM025009.1	Genbank	transcript	20147053	20153169	.	-	.	gene_id "G4P62_000869"; transcript_id "gnl|WGS:JAAVVJ|G4P62_T001413"; gbkey "mRNA"; gene "prdm4"; locus_tag "G4P62_000869"; note "transcript variant X4"; orig_protein_id "gnl|WGS:JAAVVJ|G4P62_P001413"; orig_transcript_id "gnl|WGS:JAAVVJ|G4P62_T001413"; product "PR domain 4"; transcript_biotype "mRNA";
CM025009.1	Genbank	exon	20153105	20153169	.	-	.	gene_id "G4P62_000869"; transcript_id "gnl|WGS:JAAVVJ|G4P62_T001413"; gene "prdm4"; locus_tag "G4P62_000869"; note "transcript variant X4"; orig_protein_id "gnl|WGS:JAAVVJ|G4P62_P001413"; orig_transcript_id "gnl|WGS:JAAVVJ|G4P62_T001413"; product "PR domain 4"; transcript_biotype "mRNA"; exon_number "1";
CM025009.1	Genbank	exon	20152798	20152857	.	-	.	gene_id "G4P62_000869"; transcript_id "gnl|WGS:JAAVVJ|G4P62_T001413"; gene "prdm4"; locus_tag "G4P62_000869"; note "transcript variant X4"; orig_protein_id "gnl|WGS:JAAVVJ|G4P62_P001413"; orig_transcript_id "gnl|WGS:JAAVVJ|G4P62_T001413"; product "PR domain 4"; transcript_biotype "mRNA"; exon_number "2";
CM025009.1	Genbank	exon	20152203	20152318	.	-	.	gene_id "G4P62_000869"; transcript_id "gnl|WGS:JAAVVJ|G4P62_T001413"; gene "prdm4"; locus_tag "G4P62_000869"; note "transcript variant X4"; orig_protein_id "gnl|WGS:JAAVVJ|G4P62_P001413"; orig_transcript_id "gnl|WGS:JAAVVJ|G4P62_T001413"; product "PR domain 4"; transcript_biotype "mRNA"; exon_number "3";
CM025009.1	Genbank	exon	20151887	20152075	.	-	.	gene_id "G4P62_000869"; transcript_id "gnl|WGS:JAAVVJ|G4P62_T001413"; gene "prdm4"; locus_tag "G4P62_000869"; note "transcript variant X4"; orig_protein_id "gnl|WGS:JAAVVJ|G4P62_P001413"; orig_transcript_id "gnl|WGS:JAAVVJ|G4P62_T001413"; product "PR domain 4"; transcript_biotype "mRNA"; exon_number "4";
CM025009.1	Genbank	exon	20150958	20151740	.	-	.	gene_id "G4P62_000869"; transcript_id "gnl|WGS:JAAVVJ|G4P62_T001413"; gene "prdm4"; locus_tag "G4P62_000869"; note "transcript variant X4"; orig_protein_id "gnl|WGS:JAAVVJ|G4P62_P001413"; orig_transcript_id "gnl|WGS:JAAVVJ|G4P62_T001413"; product "PR domain 4"; transcript_biotype "mRNA"; exon_number "5";
CM025009.1	Genbank	exon	20150742	20150891	.	-	.	gene_id "G4P62_000869"; transcript_id "gnl|WGS:JAAVVJ|G4P62_T001413"; gene "prdm4"; locus_tag "G4P62_000869"; note "transcript variant X4"; orig_protein_id "gnl|WGS:JAAVVJ|G4P62_P001413"; orig_transcript_id "gnl|WGS:JAAVVJ|G4P62_T001413"; product "PR domain 4"; transcript_biotype "mRNA"; exon_number "6";
CM025009.1	Genbank	exon	20149931	20150049	.	-	.	gene_id "G4P62_000869"; transcript_id "gnl|WGS:JAAVVJ|G4P62_T001413"; gene "prdm4"; locus_tag "G4P62_000869"; note "transcript variant X4"; orig_protein_id "gnl|WGS:JAAVVJ|G4P62_P001413"; orig_transcript_id "gnl|WGS:JAAVVJ|G4P62_T001413"; product "PR domain 4"; transcript_biotype "mRNA"; exon_number "7";
CM025009.1	Genbank	exon	20149766	20149851	.	-	.	gene_id "G4P62_000869"; transcript_id "gnl|WGS:JAAVVJ|G4P62_T001413"; gene "prdm4"; locus_tag "G4P62_000869"; note "transcript variant X4"; orig_protein_id "gnl|WGS:JAAVVJ|G4P62_P001413"; orig_transcript_id "gnl|WGS:JAAVVJ|G4P62_T001413"; product "PR domain 4"; transcript_biotype "mRNA"; exon_number "8";
CM025009.1	Genbank	exon	20149398	20149525	.	-	.	gene_id "G4P62_000869"; transcript_id "gnl|WGS:JAAVVJ|G4P62_T001413"; gene "prdm4"; locus_tag "G4P62_000869"; note "transcript variant X4"; orig_protein_id "gnl|WGS:JAAVVJ|G4P62_P001413"; orig_transcript_id "gnl|WGS:JAAVVJ|G4P62_T001413"; product "PR domain 4"; transcript_biotype "mRNA"; exon_number "9";
CM025009.1	Genbank	exon	20148798	20149316	.	-	.	gene_id "G4P62_000869"; transcript_id "gnl|WGS:JAAVVJ|G4P62_T001413"; gene "prdm4"; locus_tag "G4P62_000869"; note "transcript variant X4"; orig_protein_id "gnl|WGS:JAAVVJ|G4P62_P001413"; orig_transcript_id "gnl|WGS:JAAVVJ|G4P62_T001413"; product "PR domain 4"; transcript_biotype "mRNA"; exon_number "10";
CM025009.1	Genbank	exon	20147577	20147745	.	-	.	gene_id "G4P62_000869"; transcript_id "gnl|WGS:JAAVVJ|G4P62_T001413"; gene "prdm4"; locus_tag "G4P62_000869"; note "transcript variant X4"; orig_protein_id "gnl|WGS:JAAVVJ|G4P62_P001413"; orig_transcript_id "gnl|WGS:JAAVVJ|G4P62_T001413"; product "PR domain 4"; transcript_biotype "mRNA"; exon_number "11";
CM025009.1	Genbank	exon	20147053	20147487	.	-	.	gene_id "G4P62_000869"; transcript_id "gnl|WGS:JAAVVJ|G4P62_T001413"; gene "prdm4"; locus_tag "G4P62_000869"; note "transcript variant X4"; orig_protein_id "gnl|WGS:JAAVVJ|G4P62_P001413"; orig_transcript_id "gnl|WGS:JAAVVJ|G4P62_T001413"; product "PR domain 4"; transcript_biotype "mRNA"; exon_number "12";
CM025009.1	Genbank	CDS	20152203	20152317	.	-	0	gene_id "G4P62_000869"; transcript_id "gnl|WGS:JAAVVJ|G4P62_T001413"; gbkey "CDS"; gene "prdm4"; locus_tag "G4P62_000869"; orig_transcript_id "gnl|WGS:JAAVVJ|G4P62_T001413"; product "transcript variant X4"; protein_id "KAF7229032.1"; exon_number "3";
CM025009.1	Genbank	CDS	20151887	20152075	.	-	2	gene_id "G4P62_000869"; transcript_id "gnl|WGS:JAAVVJ|G4P62_T001413"; gbkey "CDS"; gene "prdm4"; locus_tag "G4P62_000869"; orig_transcript_id "gnl|WGS:JAAVVJ|G4P62_T001413"; product "transcript variant X4"; protein_id "KAF7229032.1"; exon_number "4";
CM025009.1	Genbank	CDS	20150958	20151740	.	-	2	gene_id "G4P62_000869"; transcript_id "gnl|WGS:JAAVVJ|G4P62_T001413"; gbkey "CDS"; gene "prdm4"; locus_tag "G4P62_000869"; orig_transcript_id "gnl|WGS:JAAVVJ|G4P62_T001413"; product "transcript variant X4"; protein_id "KAF7229032.1"; exon_number "5";
CM025009.1	Genbank	CDS	20150742	20150891	.	-	2	gene_id "G4P62_000869"; transcript_id "gnl|WGS:JAAVVJ|G4P62_T001413"; gbkey "CDS"; gene "prdm4"; locus_tag "G4P62_000869"; orig_transcript_id "gnl|WGS:JAAVVJ|G4P62_T001413"; product "transcript variant X4"; protein_id "KAF7229032.1"; exon_number "6";
CM025009.1	Genbank	CDS	20149931	20150049	.	-	2	gene_id "G4P62_000869"; transcript_id "gnl|WGS:JAAVVJ|G4P62_T001413"; gbkey "CDS"; gene "prdm4"; locus_tag "G4P62_000869"; orig_transcript_id "gnl|WGS:JAAVVJ|G4P62_T001413"; product "transcript variant X4"; protein_id "KAF7229032.1"; exon_number "7";
CM025009.1	Genbank	CDS	20149766	20149851	.	-	0	gene_id "G4P62_000869"; transcript_id "gnl|WGS:JAAVVJ|G4P62_T001413"; gbkey "CDS"; gene "prdm4"; locus_tag "G4P62_000869"; orig_transcript_id "gnl|WGS:JAAVVJ|G4P62_T001413"; product "transcript variant X4"; protein_id "KAF7229032.1"; exon_number "8";
CM025009.1	Genbank	CDS	20149398	20149525	.	-	1	gene_id "G4P62_000869"; transcript_id "gnl|WGS:JAAVVJ|G4P62_T001413"; gbkey "CDS"; gene "prdm4"; locus_tag "G4P62_000869"; orig_transcript_id "gnl|WGS:JAAVVJ|G4P62_T001413"; product "transcript variant X4"; protein_id "KAF7229032.1"; exon_number "9";
CM025009.1	Genbank	CDS	20148798	20149316	.	-	2	gene_id "G4P62_000869"; transcript_id "gnl|WGS:JAAVVJ|G4P62_T001413"; gbkey "CDS"; gene "prdm4"; locus_tag "G4P62_000869"; orig_transcript_id "gnl|WGS:JAAVVJ|G4P62_T001413"; product "transcript variant X4"; protein_id "KAF7229032.1"; exon_number "10";
CM025009.1	Genbank	CDS	20147577	20147745	.	-	2	gene_id "G4P62_000869"; transcript_id "gnl|WGS:JAAVVJ|G4P62_T001413"; gbkey "CDS"; gene "prdm4"; locus_tag "G4P62_000869"; orig_transcript_id "gnl|WGS:JAAVVJ|G4P62_T001413"; product "transcript variant X4"; protein_id "KAF7229032.1"; exon_number "11";
CM025009.1	Genbank	CDS	20147115	20147487	.	-	1	gene_id "G4P62_000869"; transcript_id "gnl|WGS:JAAVVJ|G4P62_T001413"; gbkey "CDS"; gene "prdm4"; locus_tag "G4P62_000869"; orig_transcript_id "gnl|WGS:JAAVVJ|G4P62_T001413"; product "transcript variant X4"; protein_id "KAF7229032.1"; exon_number "12";
CM025009.1	Genbank	start_codon	20152315	20152317	.	-	0	gene_id "G4P62_000869"; transcript_id "gnl|WGS:JAAVVJ|G4P62_T001413"; gbkey "CDS"; gene "prdm4"; locus_tag "G4P62_000869"; orig_transcript_id "gnl|WGS:JAAVVJ|G4P62_T001413"; product "transcript variant X4"; protein_id "KAF7229032.1"; exon_number "3";
CM025009.1	Genbank	stop_codon	20147112	20147114	.	-	0	gene_id "G4P62_000869"; transcript_id "gnl|WGS:JAAVVJ|G4P62_T001413"; gbkey "CDS"; gene "prdm4"; locus_tag "G4P62_000869"; orig_transcript_id "gnl|WGS:JAAVVJ|G4P62_T001413"; product "transcript variant X4"; protein_id "KAF7229032.1"; exon_number "12";
CM025009.1	Genbank	transcript	20147053	20153163	.	-	.	gene_id "G4P62_000869"; transcript_id "gnl|WGS:JAAVVJ|G4P62_T001415"; gbkey "mRNA"; gene "prdm4"; locus_tag "G4P62_000869"; note "transcript variant X2"; orig_protein_id "gnl|WGS:JAAVVJ|G4P62_P001415"; orig_transcript_id "gnl|WGS:JAAVVJ|G4P62_T001415"; product "PR domain 4"; transcript_biotype "mRNA";
CM025009.1	Genbank	exon	20153114	20153163	.	-	.	gene_id "G4P62_000869"; transcript_id "gnl|WGS:JAAVVJ|G4P62_T001415"; gene "prdm4"; locus_tag "G4P62_000869"; note "transcript variant X2"; orig_protein_id "gnl|WGS:JAAVVJ|G4P62_P001415"; orig_transcript_id "gnl|WGS:JAAVVJ|G4P62_T001415"; product "PR domain 4"; transcript_biotype "mRNA"; exon_number "1";
CM025009.1	Genbank	exon	20152203	20152318	.	-	.	gene_id "G4P62_000869"; transcript_id "gnl|WGS:JAAVVJ|G4P62_T001415"; gene "prdm4"; locus_tag "G4P62_000869"; note "transcript variant X2"; orig_protein_id "gnl|WGS:JAAVVJ|G4P62_P001415"; orig_transcript_id "gnl|WGS:JAAVVJ|G4P62_T001415"; product "PR domain 4"; transcript_biotype "mRNA"; exon_number "2";
CM025009.1	Genbank	exon	20151887	20152075	.	-	.	gene_id "G4P62_000869"; transcript_id "gnl|WGS:JAAVVJ|G4P62_T001415"; gene "prdm4"; locus_tag "G4P62_000869"; note "transcript variant X2"; orig_protein_id "gnl|WGS:JAAVVJ|G4P62_P001415"; orig_transcript_id "gnl|WGS:JAAVVJ|G4P62_T001415"; product "PR domain 4"; transcript_biotype "mRNA"; exon_number "3";
CM025009.1	Genbank	exon	20150958	20151740	.	-	.	gene_id "G4P62_000869"; transcript_id "gnl|WGS:JAAVVJ|G4P62_T001415"; gene "prdm4"; locus_tag "G4P62_000869"; note "transcript variant X2"; orig_protein_id "gnl|WGS:JAAVVJ|G4P62_P001415"; orig_transcript_id "gnl|WGS:JAAVVJ|G4P62_T001415"; product "PR domain 4"; transcript_biotype "mRNA"; exon_number "4";
CM025009.1	Genbank	exon	20150742	20150891	.	-	.	gene_id "G4P62_000869"; transcript_id "gnl|WGS:JAAVVJ|G4P62_T001415"; gene "prdm4"; locus_tag "G4P62_000869"; note "transcript variant X2"; orig_protein_id "gnl|WGS:JAAVVJ|G4P62_P001415"; orig_transcript_id "gnl|WGS:JAAVVJ|G4P62_T001415"; product "PR domain 4"; transcript_biotype "mRNA"; exon_number "5";
CM025009.1	Genbank	exon	20149931	20150049	.	-	.	gene_id "G4P62_000869"; transcript_id "gnl|WGS:JAAVVJ|G4P62_T001415"; gene "prdm4"; locus_tag "G4P62_000869"; note "transcript variant X2"; orig_protein_id "gnl|WGS:JAAVVJ|G4P62_P001415"; orig_transcript_id "gnl|WGS:JAAVVJ|G4P62_T001415"; product "PR domain 4"; transcript_biotype "mRNA"; exon_number "6";
CM025009.1	Genbank	exon	20149766	20149851	.	-	.	gene_id "G4P62_000869"; transcript_id "gnl|WGS:JAAVVJ|G4P62_T001415"; gene "prdm4"; locus_tag "G4P62_000869"; note "transcript variant X2"; orig_protein_id "gnl|WGS:JAAVVJ|G4P62_P001415"; orig_transcript_id "gnl|WGS:JAAVVJ|G4P62_T001415"; product "PR domain 4"; transcript_biotype "mRNA"; exon_number "7";
CM025009.1	Genbank	exon	20149398	20149525	.	-	.	gene_id "G4P62_000869"; transcript_id "gnl|WGS:JAAVVJ|G4P62_T001415"; gene "prdm4"; locus_tag "G4P62_000869"; note "transcript variant X2"; orig_protein_id "gnl|WGS:JAAVVJ|G4P62_P001415"; orig_transcript_id "gnl|WGS:JAAVVJ|G4P62_T001415"; product "PR domain 4"; transcript_biotype "mRNA"; exon_number "8";
CM025009.1	Genbank	exon	20148798	20149316	.	-	.	gene_id "G4P62_000869"; transcript_id "gnl|WGS:JAAVVJ|G4P62_T001415"; gene "prdm4"; locus_tag "G4P62_000869"; note "transcript variant X2"; orig_protein_id "gnl|WGS:JAAVVJ|G4P62_P001415"; orig_transcript_id "gnl|WGS:JAAVVJ|G4P62_T001415"; product "PR domain 4"; transcript_biotype "mRNA"; exon_number "9";
CM025009.1	Genbank	exon	20147577	20147745	.	-	.	gene_id "G4P62_000869"; transcript_id "gnl|WGS:JAAVVJ|G4P62_T001415"; gene "prdm4"; locus_tag "G4P62_000869"; note "transcript variant X2"; orig_protein_id "gnl|WGS:JAAVVJ|G4P62_P001415"; orig_transcript_id "gnl|WGS:JAAVVJ|G4P62_T001415"; product "PR domain 4"; transcript_biotype "mRNA"; exon_number "10";
CM025009.1	Genbank	exon	20147053	20147487	.	-	.	gene_id "G4P62_000869"; transcript_id "gnl|WGS:JAAVVJ|G4P62_T001415"; gene "prdm4"; locus_tag "G4P62_000869"; note "transcript variant X2"; orig_protein_id "gnl|WGS:JAAVVJ|G4P62_P001415"; orig_transcript_id "gnl|WGS:JAAVVJ|G4P62_T001415"; product "PR domain 4"; transcript_biotype "mRNA"; exon_number "11";
CM025009.1	Genbank	CDS	20153114	20153133	.	-	0	gene_id "G4P62_000869"; transcript_id "gnl|WGS:JAAVVJ|G4P62_T001415"; gbkey "CDS"; gene "prdm4"; locus_tag "G4P62_000869"; orig_transcript_id "gnl|WGS:JAAVVJ|G4P62_T001415"; product "transcript variant X2"; protein_id "KAF7229034.1"; exon_number "1";
CM025009.1	Genbank	CDS	20152203	20152318	.	-	1	gene_id "G4P62_000869"; transcript_id "gnl|WGS:JAAVVJ|G4P62_T001415"; gbkey "CDS"; gene "prdm4"; locus_tag "G4P62_000869"; orig_transcript_id "gnl|WGS:JAAVVJ|G4P62_T001415"; product "transcript variant X2"; protein_id "KAF7229034.1"; exon_number "2";
CM025009.1	Genbank	CDS	20151887	20152075	.	-	2	gene_id "G4P62_000869"; transcript_id "gnl|WGS:JAAVVJ|G4P62_T001415"; gbkey "CDS"; gene "prdm4"; locus_tag "G4P62_000869"; orig_transcript_id "gnl|WGS:JAAVVJ|G4P62_T001415"; product "transcript variant X2"; protein_id "KAF7229034.1"; exon_number "3";
CM025009.1	Genbank	CDS	20150958	20151740	.	-	2	gene_id "G4P62_000869"; transcript_id "gnl|WGS:JAAVVJ|G4P62_T001415"; gbkey "CDS"; gene "prdm4"; locus_tag "G4P62_000869"; orig_transcript_id "gnl|WGS:JAAVVJ|G4P62_T001415"; product "transcript variant X2"; protein_id "KAF7229034.1"; exon_number "4";
CM025009.1	Genbank	CDS	20150742	20150891	.	-	2	gene_id "G4P62_000869"; transcript_id "gnl|WGS:JAAVVJ|G4P62_T001415"; gbkey "CDS"; gene "prdm4"; locus_tag "G4P62_000869"; orig_transcript_id "gnl|WGS:JAAVVJ|G4P62_T001415"; product "transcript variant X2"; protein_id "KAF7229034.1"; exon_number "5";
CM025009.1	Genbank	CDS	20149931	20150049	.	-	2	gene_id "G4P62_000869"; transcript_id "gnl|WGS:JAAVVJ|G4P62_T001415"; gbkey "CDS"; gene "prdm4"; locus_tag "G4P62_000869"; orig_transcript_id "gnl|WGS:JAAVVJ|G4P62_T001415"; product "transcript variant X2"; protein_id "KAF7229034.1"; exon_number "6";
CM025009.1	Genbank	CDS	20149766	20149851	.	-	0	gene_id "G4P62_000869"; transcript_id "gnl|WGS:JAAVVJ|G4P62_T001415"; gbkey "CDS"; gene "prdm4"; locus_tag "G4P62_000869"; orig_transcript_id "gnl|WGS:JAAVVJ|G4P62_T001415"; product "transcript variant X2"; protein_id "KAF7229034.1"; exon_number "7";
CM025009.1	Genbank	CDS	20149398	20149525	.	-	1	gene_id "G4P62_000869"; transcript_id "gnl|WGS:JAAVVJ|G4P62_T001415"; gbkey "CDS"; gene "prdm4"; locus_tag "G4P62_000869"; orig_transcript_id "gnl|WGS:JAAVVJ|G4P62_T001415"; product "transcript variant X2"; protein_id "KAF7229034.1"; exon_number "8";
CM025009.1	Genbank	CDS	20148798	20149316	.	-	2	gene_id "G4P62_000869"; transcript_id "gnl|WGS:JAAVVJ|G4P62_T001415"; gbkey "CDS"; gene "prdm4"; locus_tag "G4P62_000869"; orig_transcript_id "gnl|WGS:JAAVVJ|G4P62_T001415"; product "transcript variant X2"; protein_id "KAF7229034.1"; exon_number "9";
CM025009.1	Genbank	CDS	20147577	20147745	.	-	2	gene_id "G4P62_000869"; transcript_id "gnl|WGS:JAAVVJ|G4P62_T001415"; gbkey "CDS"; gene "prdm4"; locus_tag "G4P62_000869"; orig_transcript_id "gnl|WGS:JAAVVJ|G4P62_T001415"; product "transcript variant X2"; protein_id "KAF7229034.1"; exon_number "10";
CM025009.1	Genbank	CDS	20147115	20147487	.	-	1	gene_id "G4P62_000869"; transcript_id "gnl|WGS:JAAVVJ|G4P62_T001415"; gbkey "CDS"; gene "prdm4"; locus_tag "G4P62_000869"; orig_transcript_id "gnl|WGS:JAAVVJ|G4P62_T001415"; product "transcript variant X2"; protein_id "KAF7229034.1"; exon_number "11";
CM025009.1	Genbank	start_codon	20153131	20153133	.	-	0	gene_id "G4P62_000869"; transcript_id "gnl|WGS:JAAVVJ|G4P62_T001415"; gbkey "CDS"; gene "prdm4"; locus_tag "G4P62_000869"; orig_transcript_id "gnl|WGS:JAAVVJ|G4P62_T001415"; product "transcript variant X2"; protein_id "KAF7229034.1"; exon_number "1";
CM025009.1	Genbank	stop_codon	20147112	20147114	.	-	0	gene_id "G4P62_000869"; transcript_id "gnl|WGS:JAAVVJ|G4P62_T001415"; gbkey "CDS"; gene "prdm4"; locus_tag "G4P62_000869"; orig_transcript_id "gnl|WGS:JAAVVJ|G4P62_T001415"; product "transcript variant X2"; protein_id "KAF7229034.1"; exon_number "11";
CM025009.1	Genbank	transcript	20147053	20153163	.	-	.	gene_id "G4P62_000869"; transcript_id "gnl|WGS:JAAVVJ|G4P62_T001414"; gbkey "mRNA"; gene "prdm4"; locus_tag "G4P62_000869"; note "transcript variant X1"; orig_protein_id "gnl|WGS:JAAVVJ|G4P62_P001414"; orig_transcript_id "gnl|WGS:JAAVVJ|G4P62_T001414"; product "PR domain 4"; transcript_biotype "mRNA";
CM025009.1	Genbank	exon	20153105	20153163	.	-	.	gene_id "G4P62_000869"; transcript_id "gnl|WGS:JAAVVJ|G4P62_T001414"; gene "prdm4"; locus_tag "G4P62_000869"; note "transcript variant X1"; orig_protein_id "gnl|WGS:JAAVVJ|G4P62_P001414"; orig_transcript_id "gnl|WGS:JAAVVJ|G4P62_T001414"; product "PR domain 4"; transcript_biotype "mRNA"; exon_number "1";
CM025009.1	Genbank	exon	20152203	20152318	.	-	.	gene_id "G4P62_000869"; transcript_id "gnl|WGS:JAAVVJ|G4P62_T001414"; gene "prdm4"; locus_tag "G4P62_000869"; note "transcript variant X1"; orig_protein_id "gnl|WGS:JAAVVJ|G4P62_P001414"; orig_transcript_id "gnl|WGS:JAAVVJ|G4P62_T001414"; product "PR domain 4"; transcript_biotype "mRNA"; exon_number "2";
CM025009.1	Genbank	exon	20151887	20152075	.	-	.	gene_id "G4P62_000869"; transcript_id "gnl|WGS:JAAVVJ|G4P62_T001414"; gene "prdm4"; locus_tag "G4P62_000869"; note "transcript variant X1"; orig_protein_id "gnl|WGS:JAAVVJ|G4P62_P001414"; orig_transcript_id "gnl|WGS:JAAVVJ|G4P62_T001414"; product "PR domain 4"; transcript_biotype "mRNA"; exon_number "3";
CM025009.1	Genbank	exon	20150958	20151740	.	-	.	gene_id "G4P62_000869"; transcript_id "gnl|WGS:JAAVVJ|G4P62_T001414"; gene "prdm4"; locus_tag "G4P62_000869"; note "transcript variant X1"; orig_protein_id "gnl|WGS:JAAVVJ|G4P62_P001414"; orig_transcript_id "gnl|WGS:JAAVVJ|G4P62_T001414"; product "PR domain 4"; transcript_biotype "mRNA"; exon_number "4";
CM025009.1	Genbank	exon	20150742	20150891	.	-	.	gene_id "G4P62_000869"; transcript_id "gnl|WGS:JAAVVJ|G4P62_T001414"; gene "prdm4"; locus_tag "G4P62_000869"; note "transcript variant X1"; orig_protein_id "gnl|WGS:JAAVVJ|G4P62_P001414"; orig_transcript_id "gnl|WGS:JAAVVJ|G4P62_T001414"; product "PR domain 4"; transcript_biotype "mRNA"; exon_number "5";
CM025009.1	Genbank	exon	20149931	20150049	.	-	.	gene_id "G4P62_000869"; transcript_id "gnl|WGS:JAAVVJ|G4P62_T001414"; gene "prdm4"; locus_tag "G4P62_000869"; note "transcript variant X1"; orig_protein_id "gnl|WGS:JAAVVJ|G4P62_P001414"; orig_transcript_id "gnl|WGS:JAAVVJ|G4P62_T001414"; product "PR domain 4"; transcript_biotype "mRNA"; exon_number "6";
CM025009.1	Genbank	exon	20149766	20149851	.	-	.	gene_id "G4P62_000869"; transcript_id "gnl|WGS:JAAVVJ|G4P62_T001414"; gene "prdm4"; locus_tag "G4P62_000869"; note "transcript variant X1"; orig_protein_id "gnl|WGS:JAAVVJ|G4P62_P001414"; orig_transcript_id "gnl|WGS:JAAVVJ|G4P62_T001414"; product "PR domain 4"; transcript_biotype "mRNA"; exon_number "7";
CM025009.1	Genbank	exon	20149398	20149525	.	-	.	gene_id "G4P62_000869"; transcript_id "gnl|WGS:JAAVVJ|G4P62_T001414"; gene "prdm4"; locus_tag "G4P62_000869"; note "transcript variant X1"; orig_protein_id "gnl|WGS:JAAVVJ|G4P62_P001414"; orig_transcript_id "gnl|WGS:JAAVVJ|G4P62_T001414"; product "PR domain 4"; transcript_biotype "mRNA"; exon_number "8";
CM025009.1	Genbank	exon	20148798	20149316	.	-	.	gene_id "G4P62_000869"; transcript_id "gnl|WGS:JAAVVJ|G4P62_T001414"; gene "prdm4"; locus_tag "G4P62_000869"; note "transcript variant X1"; orig_protein_id "gnl|WGS:JAAVVJ|G4P62_P001414"; orig_transcript_id "gnl|WGS:JAAVVJ|G4P62_T001414"; product "PR domain 4"; transcript_biotype "mRNA"; exon_number "9";
CM025009.1	Genbank	exon	20147577	20147745	.	-	.	gene_id "G4P62_000869"; transcript_id "gnl|WGS:JAAVVJ|G4P62_T001414"; gene "prdm4"; locus_tag "G4P62_000869"; note "transcript variant X1"; orig_protein_id "gnl|WGS:JAAVVJ|G4P62_P001414"; orig_transcript_id "gnl|WGS:JAAVVJ|G4P62_T001414"; product "PR domain 4"; transcript_biotype "mRNA"; exon_number "10";
CM025009.1	Genbank	exon	20147053	20147487	.	-	.	gene_id "G4P62_000869"; transcript_id "gnl|WGS:JAAVVJ|G4P62_T001414"; gene "prdm4"; locus_tag "G4P62_000869"; note "transcript variant X1"; orig_protein_id "gnl|WGS:JAAVVJ|G4P62_P001414"; orig_transcript_id "gnl|WGS:JAAVVJ|G4P62_T001414"; product "PR domain 4"; transcript_biotype "mRNA"; exon_number "11";
CM025009.1	Genbank	CDS	20153105	20153133	.	-	0	gene_id "G4P62_000869"; transcript_id "gnl|WGS:JAAVVJ|G4P62_T001414"; gbkey "CDS"; gene "prdm4"; locus_tag "G4P62_000869"; orig_transcript_id "gnl|WGS:JAAVVJ|G4P62_T001414"; product "transcript variant X1"; protein_id "KAF7229033.1"; exon_number "1";
CM025009.1	Genbank	CDS	20152203	20152318	.	-	1	gene_id "G4P62_000869"; transcript_id "gnl|WGS:JAAVVJ|G4P62_T001414"; gbkey "CDS"; gene "prdm4"; locus_tag "G4P62_000869"; orig_transcript_id "gnl|WGS:JAAVVJ|G4P62_T001414"; product "transcript variant X1"; protein_id "KAF7229033.1"; exon_number "2";
CM025009.1	Genbank	CDS	20151887	20152075	.	-	2	gene_id "G4P62_000869"; transcript_id "gnl|WGS:JAAVVJ|G4P62_T001414"; gbkey "CDS"; gene "prdm4"; locus_tag "G4P62_000869"; orig_transcript_id "gnl|WGS:JAAVVJ|G4P62_T001414"; product "transcript variant X1"; protein_id "KAF7229033.1"; exon_number "3";
CM025009.1	Genbank	CDS	20150958	20151740	.	-	2	gene_id "G4P62_000869"; transcript_id "gnl|WGS:JAAVVJ|G4P62_T001414"; gbkey "CDS"; gene "prdm4"; locus_tag "G4P62_000869"; orig_transcript_id "gnl|WGS:JAAVVJ|G4P62_T001414"; product "transcript variant X1"; protein_id "KAF7229033.1"; exon_number "4";
CM025009.1	Genbank	CDS	20150742	20150891	.	-	2	gene_id "G4P62_000869"; transcript_id "gnl|WGS:JAAVVJ|G4P62_T001414"; gbkey "CDS"; gene "prdm4"; locus_tag "G4P62_000869"; orig_transcript_id "gnl|WGS:JAAVVJ|G4P62_T001414"; product "transcript variant X1"; protein_id "KAF7229033.1"; exon_number "5";
CM025009.1	Genbank	CDS	20149931	20150049	.	-	2	gene_id "G4P62_000869"; transcript_id "gnl|WGS:JAAVVJ|G4P62_T001414"; gbkey "CDS"; gene "prdm4"; locus_tag "G4P62_000869"; orig_transcript_id "gnl|WGS:JAAVVJ|G4P62_T001414"; product "transcript variant X1"; protein_id "KAF7229033.1"; exon_number "6";
CM025009.1	Genbank	CDS	20149766	20149851	.	-	0	gene_id "G4P62_000869"; transcript_id "gnl|WGS:JAAVVJ|G4P62_T001414"; gbkey "CDS"; gene "prdm4"; locus_tag "G4P62_000869"; orig_transcript_id "gnl|WGS:JAAVVJ|G4P62_T001414"; product "transcript variant X1"; protein_id "KAF7229033.1"; exon_number "7";
CM025009.1	Genbank	CDS	20149398	20149525	.	-	1	gene_id "G4P62_000869"; transcript_id "gnl|WGS:JAAVVJ|G4P62_T001414"; gbkey "CDS"; gene "prdm4"; locus_tag "G4P62_000869"; orig_transcript_id "gnl|WGS:JAAVVJ|G4P62_T001414"; product "transcript variant X1"; protein_id "KAF7229033.1"; exon_number "8";
CM025009.1	Genbank	CDS	20148798	20149316	.	-	2	gene_id "G4P62_000869"; transcript_id "gnl|WGS:JAAVVJ|G4P62_T001414"; gbkey "CDS"; gene "prdm4"; locus_tag "G4P62_000869"; orig_transcript_id "gnl|WGS:JAAVVJ|G4P62_T001414"; product "transcript variant X1"; protein_id "KAF7229033.1"; exon_number "9";
CM025009.1	Genbank	CDS	20147577	20147745	.	-	2	gene_id "G4P62_000869"; transcript_id "gnl|WGS:JAAVVJ|G4P62_T001414"; gbkey "CDS"; gene "prdm4"; locus_tag "G4P62_000869"; orig_transcript_id "gnl|WGS:JAAVVJ|G4P62_T001414"; product "transcript variant X1"; protein_id "KAF7229033.1"; exon_number "10";
CM025009.1	Genbank	CDS	20147115	20147487	.	-	1	gene_id "G4P62_000869"; transcript_id "gnl|WGS:JAAVVJ|G4P62_T001414"; gbkey "CDS"; gene "prdm4"; locus_tag "G4P62_000869"; orig_transcript_id "gnl|WGS:JAAVVJ|G4P62_T001414"; product "transcript variant X1"; protein_id "KAF7229033.1"; exon_number "11";
CM025009.1	Genbank	start_codon	20153131	20153133	.	-	0	gene_id "G4P62_000869"; transcript_id "gnl|WGS:JAAVVJ|G4P62_T001414"; gbkey "CDS"; gene "prdm4"; locus_tag "G4P62_000869"; orig_transcript_id "gnl|WGS:JAAVVJ|G4P62_T001414"; product "transcript variant X1"; protein_id "KAF7229033.1"; exon_number "1";
CM025009.1	Genbank	stop_codon	20147112	20147114	.	-	0	gene_id "G4P62_000869"; transcript_id "gnl|WGS:JAAVVJ|G4P62_T001414"; gbkey "CDS"; gene "prdm4"; locus_tag "G4P62_000869"; orig_transcript_id "gnl|WGS:JAAVVJ|G4P62_T001414"; product "transcript variant X1"; protein_id "KAF7229033.1"; exon_number "11";
CM025009.1	Genbank	transcript	20147053	20153147	.	-	.	gene_id "G4P62_000869"; transcript_id "gnl|WGS:JAAVVJ|G4P62_T001416"; gbkey "mRNA"; gene "prdm4"; locus_tag "G4P62_000869"; note "transcript variant X3"; orig_protein_id "gnl|WGS:JAAVVJ|G4P62_P001416"; orig_transcript_id "gnl|WGS:JAAVVJ|G4P62_T001416"; product "PR domain 4"; transcript_biotype "mRNA";
CM025009.1	Genbank	exon	20152798	20153147	.	-	.	gene_id "G4P62_000869"; transcript_id "gnl|WGS:JAAVVJ|G4P62_T001416"; gene "prdm4"; locus_tag "G4P62_000869"; note "transcript variant X3"; orig_protein_id "gnl|WGS:JAAVVJ|G4P62_P001416"; orig_transcript_id "gnl|WGS:JAAVVJ|G4P62_T001416"; product "PR domain 4"; transcript_biotype "mRNA"; exon_number "1";
CM025009.1	Genbank	exon	20152203	20152318	.	-	.	gene_id "G4P62_000869"; transcript_id "gnl|WGS:JAAVVJ|G4P62_T001416"; gene "prdm4"; locus_tag "G4P62_000869"; note "transcript variant X3"; orig_protein_id "gnl|WGS:JAAVVJ|G4P62_P001416"; orig_transcript_id "gnl|WGS:JAAVVJ|G4P62_T001416"; product "PR domain 4"; transcript_biotype "mRNA"; exon_number "2";
CM025009.1	Genbank	exon	20151887	20152075	.	-	.	gene_id "G4P62_000869"; transcript_id "gnl|WGS:JAAVVJ|G4P62_T001416"; gene "prdm4"; locus_tag "G4P62_000869"; note "transcript variant X3"; orig_protein_id "gnl|WGS:JAAVVJ|G4P62_P001416"; orig_transcript_id "gnl|WGS:JAAVVJ|G4P62_T001416"; product "PR domain 4"; transcript_biotype "mRNA"; exon_number "3";
CM025009.1	Genbank	exon	20150958	20151740	.	-	.	gene_id "G4P62_000869"; transcript_id "gnl|WGS:JAAVVJ|G4P62_T001416"; gene "prdm4"; locus_tag "G4P62_000869"; note "transcript variant X3"; orig_protein_id "gnl|WGS:JAAVVJ|G4P62_P001416"; orig_transcript_id "gnl|WGS:JAAVVJ|G4P62_T001416"; product "PR domain 4"; transcript_biotype "mRNA"; exon_number "4";
CM025009.1	Genbank	exon	20150742	20150891	.	-	.	gene_id "G4P62_000869"; transcript_id "gnl|WGS:JAAVVJ|G4P62_T001416"; gene "prdm4"; locus_tag "G4P62_000869"; note "transcript variant X3"; orig_protein_id "gnl|WGS:JAAVVJ|G4P62_P001416"; orig_transcript_id "gnl|WGS:JAAVVJ|G4P62_T001416"; product "PR domain 4"; transcript_biotype "mRNA"; exon_number "5";
CM025009.1	Genbank	exon	20149931	20150049	.	-	.	gene_id "G4P62_000869"; transcript_id "gnl|WGS:JAAVVJ|G4P62_T001416"; gene "prdm4"; locus_tag "G4P62_000869"; note "transcript variant X3"; orig_protein_id "gnl|WGS:JAAVVJ|G4P62_P001416"; orig_transcript_id "gnl|WGS:JAAVVJ|G4P62_T001416"; product "PR domain 4"; transcript_biotype "mRNA"; exon_number "6";
CM025009.1	Genbank	exon	20149766	20149851	.	-	.	gene_id "G4P62_000869"; transcript_id "gnl|WGS:JAAVVJ|G4P62_T001416"; gene "prdm4"; locus_tag "G4P62_000869"; note "transcript variant X3"; orig_protein_id "gnl|WGS:JAAVVJ|G4P62_P001416"; orig_transcript_id "gnl|WGS:JAAVVJ|G4P62_T001416"; product "PR domain 4"; transcript_biotype "mRNA"; exon_number "7";
CM025009.1	Genbank	exon	20149398	20149525	.	-	.	gene_id "G4P62_000869"; transcript_id "gnl|WGS:JAAVVJ|G4P62_T001416"; gene "prdm4"; locus_tag "G4P62_000869"; note "transcript variant X3"; orig_protein_id "gnl|WGS:JAAVVJ|G4P62_P001416"; orig_transcript_id "gnl|WGS:JAAVVJ|G4P62_T001416"; product "PR domain 4"; transcript_biotype "mRNA"; exon_number "8";
CM025009.1	Genbank	exon	20148798	20149316	.	-	.	gene_id "G4P62_000869"; transcript_id "gnl|WGS:JAAVVJ|G4P62_T001416"; gene "prdm4"; locus_tag "G4P62_000869"; note "transcript variant X3"; orig_protein_id "gnl|WGS:JAAVVJ|G4P62_P001416"; orig_transcript_id "gnl|WGS:JAAVVJ|G4P62_T001416"; product "PR domain 4"; transcript_biotype "mRNA"; exon_number "9";
CM025009.1	Genbank	exon	20147577	20147745	.	-	.	gene_id "G4P62_000869"; transcript_id "gnl|WGS:JAAVVJ|G4P62_T001416"; gene "prdm4"; locus_tag "G4P62_000869"; note "transcript variant X3"; orig_protein_id "gnl|WGS:JAAVVJ|G4P62_P001416"; orig_transcript_id "gnl|WGS:JAAVVJ|G4P62_T001416"; product "PR domain 4"; transcript_biotype "mRNA"; exon_number "10";
CM025009.1	Genbank	exon	20147053	20147487	.	-	.	gene_id "G4P62_000869"; transcript_id "gnl|WGS:JAAVVJ|G4P62_T001416"; gene "prdm4"; locus_tag "G4P62_000869"; note "transcript variant X3"; orig_protein_id "gnl|WGS:JAAVVJ|G4P62_P001416"; orig_transcript_id "gnl|WGS:JAAVVJ|G4P62_T001416"; product "PR domain 4"; transcript_biotype "mRNA"; exon_number "11";
CM025009.1	Genbank	CDS	20152203	20152317	.	-	0	gene_id "G4P62_000869"; transcript_id "gnl|WGS:JAAVVJ|G4P62_T001416"; gbkey "CDS"; gene "prdm4"; locus_tag "G4P62_000869"; orig_transcript_id "gnl|WGS:JAAVVJ|G4P62_T001416"; product "transcript variant X3"; protein_id "KAF7229035.1"; exon_number "2";
CM025009.1	Genbank	CDS	20151887	20152075	.	-	2	gene_id "G4P62_000869"; transcript_id "gnl|WGS:JAAVVJ|G4P62_T001416"; gbkey "CDS"; gene "prdm4"; locus_tag "G4P62_000869"; orig_transcript_id "gnl|WGS:JAAVVJ|G4P62_T001416"; product "transcript variant X3"; protein_id "KAF7229035.1"; exon_number "3";
CM025009.1	Genbank	CDS	20150958	20151740	.	-	2	gene_id "G4P62_000869"; transcript_id "gnl|WGS:JAAVVJ|G4P62_T001416"; gbkey "CDS"; gene "prdm4"; locus_tag "G4P62_000869"; orig_transcript_id "gnl|WGS:JAAVVJ|G4P62_T001416"; product "transcript variant X3"; protein_id "KAF7229035.1"; exon_number "4";
CM025009.1	Genbank	CDS	20150742	20150891	.	-	2	gene_id "G4P62_000869"; transcript_id "gnl|WGS:JAAVVJ|G4P62_T001416"; gbkey "CDS"; gene "prdm4"; locus_tag "G4P62_000869"; orig_transcript_id "gnl|WGS:JAAVVJ|G4P62_T001416"; product "transcript variant X3"; protein_id "KAF7229035.1"; exon_number "5";
CM025009.1	Genbank	CDS	20149931	20150049	.	-	2	gene_id "G4P62_000869"; transcript_id "gnl|WGS:JAAVVJ|G4P62_T001416"; gbkey "CDS"; gene "prdm4"; locus_tag "G4P62_000869"; orig_transcript_id "gnl|WGS:JAAVVJ|G4P62_T001416"; product "transcript variant X3"; protein_id "KAF7229035.1"; exon_number "6";
CM025009.1	Genbank	CDS	20149766	20149851	.	-	0	gene_id "G4P62_000869"; transcript_id "gnl|WGS:JAAVVJ|G4P62_T001416"; gbkey "CDS"; gene "prdm4"; locus_tag "G4P62_000869"; orig_transcript_id "gnl|WGS:JAAVVJ|G4P62_T001416"; product "transcript variant X3"; protein_id "KAF7229035.1"; exon_number "7";
CM025009.1	Genbank	CDS	20149398	20149525	.	-	1	gene_id "G4P62_000869"; transcript_id "gnl|WGS:JAAVVJ|G4P62_T001416"; gbkey "CDS"; gene "prdm4"; locus_tag "G4P62_000869"; orig_transcript_id "gnl|WGS:JAAVVJ|G4P62_T001416"; product "transcript variant X3"; protein_id "KAF7229035.1"; exon_number "8";
CM025009.1	Genbank	CDS	20148798	20149316	.	-	2	gene_id "G4P62_000869"; transcript_id "gnl|WGS:JAAVVJ|G4P62_T001416"; gbkey "CDS"; gene "prdm4"; locus_tag "G4P62_000869"; orig_transcript_id "gnl|WGS:JAAVVJ|G4P62_T001416"; product "transcript variant X3"; protein_id "KAF7229035.1"; exon_number "9";
CM025009.1	Genbank	CDS	20147577	20147745	.	-	2	gene_id "G4P62_000869"; transcript_id "gnl|WGS:JAAVVJ|G4P62_T001416"; gbkey "CDS"; gene "prdm4"; locus_tag "G4P62_000869"; orig_transcript_id "gnl|WGS:JAAVVJ|G4P62_T001416"; product "transcript variant X3"; protein_id "KAF7229035.1"; exon_number "10";
CM025009.1	Genbank	CDS	20147115	20147487	.	-	1	gene_id "G4P62_000869"; transcript_id "gnl|WGS:JAAVVJ|G4P62_T001416"; gbkey "CDS"; gene "prdm4"; locus_tag "G4P62_000869"; orig_transcript_id "gnl|WGS:JAAVVJ|G4P62_T001416"; product "transcript variant X3"; protein_id "KAF7229035.1"; exon_number "11";
CM025009.1	Genbank	start_codon	20152315	20152317	.	-	0	gene_id "G4P62_000869"; transcript_id "gnl|WGS:JAAVVJ|G4P62_T001416"; gbkey "CDS"; gene "prdm4"; locus_tag "G4P62_000869"; orig_transcript_id "gnl|WGS:JAAVVJ|G4P62_T001416"; product "transcript variant X3"; protein_id "KAF7229035.1"; exon_number "2";
CM025009.1	Genbank	stop_codon	20147112	20147114	.	-	0	gene_id "G4P62_000869"; transcript_id "gnl|WGS:JAAVVJ|G4P62_T001416"; gbkey "CDS"; gene "prdm4"; locus_tag "G4P62_000869"; orig_transcript_id "gnl|WGS:JAAVVJ|G4P62_T001416"; product "transcript variant X3"; protein_id "KAF7229035.1"; exon_number "11";
CM025009.1	Genbank	gene	20153787	20154499	.	+	.	gene_id "G4P62_000868"; transcript_id ""; description "achaete-scute homolog 4-like"; gbkey "Gene"; gene_biotype "protein_coding"; locus_tag "G4P62_000868"; note "LOC107382405";
CM025009.1	Genbank	transcript	20153787	20154499	.	+	.	gene_id "G4P62_000868"; transcript_id "gnl|WGS:JAAVVJ|G4P62_T001412"; gbkey "mRNA"; locus_tag "G4P62_000868"; orig_protein_id "gnl|WGS:JAAVVJ|G4P62_P001412"; orig_transcript_id "gnl|WGS:JAAVVJ|G4P62_T001412"; product "achaete-scute-like protein 4-like"; transcript_biotype "mRNA";
CM025009.1	Genbank	exon	20153787	20154499	.	+	.	gene_id "G4P62_000868"; transcript_id "gnl|WGS:JAAVVJ|G4P62_T001412"; locus_tag "G4P62_000868"; orig_protein_id "gnl|WGS:JAAVVJ|G4P62_P001412"; orig_transcript_id "gnl|WGS:JAAVVJ|G4P62_T001412"; product "achaete-scute-like protein 4-like"; transcript_biotype "mRNA"; exon_number "1";
CM025009.1	Genbank	CDS	20153990	20154496	.	+	0	gene_id "G4P62_000868"; transcript_id "gnl|WGS:JAAVVJ|G4P62_T001412"; gbkey "CDS"; locus_tag "G4P62_000868"; note "achaete-scute homolog 4-like"; orig_transcript_id "gnl|WGS:JAAVVJ|G4P62_T001412"; product "achaete-scute-like protein 4-like"; protein_id "KAF7229031.1"; exon_number "1";
CM025009.1	Genbank	start_codon	20153990	20153992	.	+	0	gene_id "G4P62_000868"; transcript_id "gnl|WGS:JAAVVJ|G4P62_T001412"; gbkey "CDS"; locus_tag "G4P62_000868"; note "achaete-scute homolog 4-like"; orig_transcript_id "gnl|WGS:JAAVVJ|G4P62_T001412"; product "achaete-scute-like protein 4-like"; protein_id "KAF7229031.1"; exon_number "1";
CM025009.1	Genbank	stop_codon	20154497	20154499	.	+	0	gene_id "G4P62_000868"; transcript_id "gnl|WGS:JAAVVJ|G4P62_T001412"; gbkey "CDS"; locus_tag "G4P62_000868"; note "achaete-scute homolog 4-like"; orig_transcript_id "gnl|WGS:JAAVVJ|G4P62_T001412"; product "achaete-scute-like protein 4-like"; protein_id "KAF7229031.1"; exon_number "1";
CM025009.1	Genbank	gene	20158012	20167199	.	-	.	gene_id "G4P62_000867"; transcript_id ""; description "suppressor APC domain-containing protein 1"; gbkey "Gene"; gene "sapcd1"; gene_biotype "protein_coding"; locus_tag "G4P62_000867";
CM025009.1	Genbank	transcript	20158012	20167199	.	-	.	gene_id "G4P62_000867"; transcript_id "gnl|WGS:JAAVVJ|G4P62_T001411"; gbkey "mRNA"; gene "sapcd1"; locus_tag "G4P62_000867"; orig_protein_id "gnl|WGS:JAAVVJ|G4P62_P001411"; orig_transcript_id "gnl|WGS:JAAVVJ|G4P62_T001411"; product "suppressor APC domain containing 1"; transcript_biotype "mRNA";
CM025009.1	Genbank	exon	20166946	20167199	.	-	.	gene_id "G4P62_000867"; transcript_id "gnl|WGS:JAAVVJ|G4P62_T001411"; gene "sapcd1"; locus_tag "G4P62_000867"; orig_protein_id "gnl|WGS:JAAVVJ|G4P62_P001411"; orig_transcript_id "gnl|WGS:JAAVVJ|G4P62_T001411"; product "suppressor APC domain containing 1"; transcript_biotype "mRNA"; exon_number "1";
CM025009.1	Genbank	exon	20164138	20164305	.	-	.	gene_id "G4P62_000867"; transcript_id "gnl|WGS:JAAVVJ|G4P62_T001411"; gene "sapcd1"; locus_tag "G4P62_000867"; orig_protein_id "gnl|WGS:JAAVVJ|G4P62_P001411"; orig_transcript_id "gnl|WGS:JAAVVJ|G4P62_T001411"; product "suppressor APC domain containing 1"; transcript_biotype "mRNA"; exon_number "2";
CM025009.1	Genbank	exon	20160280	20160426	.	-	.	gene_id "G4P62_000867"; transcript_id "gnl|WGS:JAAVVJ|G4P62_T001411"; gene "sapcd1"; locus_tag "G4P62_000867"; orig_protein_id "gnl|WGS:JAAVVJ|G4P62_P001411"; orig_transcript_id "gnl|WGS:JAAVVJ|G4P62_T001411"; product "suppressor APC domain containing 1"; transcript_biotype "mRNA"; exon_number "3";
CM025009.1	Genbank	exon	20159581	20160113	.	-	.	gene_id "G4P62_000867"; transcript_id "gnl|WGS:JAAVVJ|G4P62_T001411"; gene "sapcd1"; locus_tag "G4P62_000867"; orig_protein_id "gnl|WGS:JAAVVJ|G4P62_P001411"; orig_transcript_id "gnl|WGS:JAAVVJ|G4P62_T001411"; product "suppressor APC domain containing 1"; transcript_biotype "mRNA"; exon_number "4";
CM025009.1	Genbank	exon	20158012	20159479	.	-	.	gene_id "G4P62_000867"; transcript_id "gnl|WGS:JAAVVJ|G4P62_T001411"; gene "sapcd1"; locus_tag "G4P62_000867"; orig_protein_id "gnl|WGS:JAAVVJ|G4P62_P001411"; orig_transcript_id "gnl|WGS:JAAVVJ|G4P62_T001411"; product "suppressor APC domain containing 1"; transcript_biotype "mRNA"; exon_number "5";
CM025009.1	Genbank	CDS	20166946	20167044	.	-	0	gene_id "G4P62_000867"; transcript_id "gnl|WGS:JAAVVJ|G4P62_T001411"; gbkey "CDS"; gene "sapcd1"; locus_tag "G4P62_000867"; orig_transcript_id "gnl|WGS:JAAVVJ|G4P62_T001411"; product "suppressor APC domain containing 1"; protein_id "KAF7229030.1"; exon_number "1";
CM025009.1	Genbank	CDS	20164138	20164305	.	-	0	gene_id "G4P62_000867"; transcript_id "gnl|WGS:JAAVVJ|G4P62_T001411"; gbkey "CDS"; gene "sapcd1"; locus_tag "G4P62_000867"; orig_transcript_id "gnl|WGS:JAAVVJ|G4P62_T001411"; product "suppressor APC domain containing 1"; protein_id "KAF7229030.1"; exon_number "2";
CM025009.1	Genbank	CDS	20160280	20160426	.	-	0	gene_id "G4P62_000867"; transcript_id "gnl|WGS:JAAVVJ|G4P62_T001411"; gbkey "CDS"; gene "sapcd1"; locus_tag "G4P62_000867"; orig_transcript_id "gnl|WGS:JAAVVJ|G4P62_T001411"; product "suppressor APC domain containing 1"; protein_id "KAF7229030.1"; exon_number "3";
CM025009.1	Genbank	CDS	20160027	20160113	.	-	0	gene_id "G4P62_000867"; transcript_id "gnl|WGS:JAAVVJ|G4P62_T001411"; gbkey "CDS"; gene "sapcd1"; locus_tag "G4P62_000867"; orig_transcript_id "gnl|WGS:JAAVVJ|G4P62_T001411"; product "suppressor APC domain containing 1"; protein_id "KAF7229030.1"; exon_number "4";
CM025009.1	Genbank	start_codon	20167042	20167044	.	-	0	gene_id "G4P62_000867"; transcript_id "gnl|WGS:JAAVVJ|G4P62_T001411"; gbkey "CDS"; gene "sapcd1"; locus_tag "G4P62_000867"; orig_transcript_id "gnl|WGS:JAAVVJ|G4P62_T001411"; product "suppressor APC domain containing 1"; protein_id "KAF7229030.1"; exon_number "1";
CM025009.1	Genbank	stop_codon	20160024	20160026	.	-	0	gene_id "G4P62_000867"; transcript_id "gnl|WGS:JAAVVJ|G4P62_T001411"; gbkey "CDS"; gene "sapcd1"; locus_tag "G4P62_000867"; orig_transcript_id "gnl|WGS:JAAVVJ|G4P62_T001411"; product "suppressor APC domain containing 1"; protein_id "KAF7229030.1"; exon_number "4";
CM025009.1	Genbank	gene	20180950	20185463	.	+	.	gene_id "G4P62_000866"; transcript_id ""; description "cyclin-dependent kinase inhibitor 1B-like"; gbkey "Gene"; gene_biotype "protein_coding"; locus_tag "G4P62_000866"; note "LOC107384088";
CM025009.1	Genbank	transcript	20180950	20185463	.	+	.	gene_id "G4P62_000866"; transcript_id "gnl|WGS:JAAVVJ|G4P62_T001409"; gbkey "mRNA"; locus_tag "G4P62_000866"; note "transcript variant X1"; orig_protein_id "gnl|WGS:JAAVVJ|G4P62_P001409"; orig_transcript_id "gnl|WGS:JAAVVJ|G4P62_T001409"; product "cyclin-dependent kinase inhibitor 1B-like"; transcript_biotype "mRNA";
CM025009.1	Genbank	exon	20180950	20181144	.	+	.	gene_id "G4P62_000866"; transcript_id "gnl|WGS:JAAVVJ|G4P62_T001409"; locus_tag "G4P62_000866"; note "transcript variant X1"; orig_protein_id "gnl|WGS:JAAVVJ|G4P62_P001409"; orig_transcript_id "gnl|WGS:JAAVVJ|G4P62_T001409"; product "cyclin-dependent kinase inhibitor 1B-like"; transcript_biotype "mRNA"; exon_number "1";
CM025009.1	Genbank	exon	20182935	20183434	.	+	.	gene_id "G4P62_000866"; transcript_id "gnl|WGS:JAAVVJ|G4P62_T001409"; locus_tag "G4P62_000866"; note "transcript variant X1"; orig_protein_id "gnl|WGS:JAAVVJ|G4P62_P001409"; orig_transcript_id "gnl|WGS:JAAVVJ|G4P62_T001409"; product "cyclin-dependent kinase inhibitor 1B-like"; transcript_biotype "mRNA"; exon_number "2";
CM025009.1	Genbank	exon	20183526	20185463	.	+	.	gene_id "G4P62_000866"; transcript_id "gnl|WGS:JAAVVJ|G4P62_T001409"; locus_tag "G4P62_000866"; note "transcript variant X1"; orig_protein_id "gnl|WGS:JAAVVJ|G4P62_P001409"; orig_transcript_id "gnl|WGS:JAAVVJ|G4P62_T001409"; product "cyclin-dependent kinase inhibitor 1B-like"; transcript_biotype "mRNA"; exon_number "3";
CM025009.1	Genbank	CDS	20182939	20183434	.	+	0	gene_id "G4P62_000866"; transcript_id "gnl|WGS:JAAVVJ|G4P62_T001409"; gbkey "CDS"; locus_tag "G4P62_000866"; orig_transcript_id "gnl|WGS:JAAVVJ|G4P62_T001409"; product "transcript variant X1"; protein_id "KAF7229028.1"; exon_number "2";
CM025009.1	Genbank	CDS	20183526	20183581	.	+	2	gene_id "G4P62_000866"; transcript_id "gnl|WGS:JAAVVJ|G4P62_T001409"; gbkey "CDS"; locus_tag "G4P62_000866"; orig_transcript_id "gnl|WGS:JAAVVJ|G4P62_T001409"; product "transcript variant X1"; protein_id "KAF7229028.1"; exon_number "3";
CM025009.1	Genbank	start_codon	20182939	20182941	.	+	0	gene_id "G4P62_000866"; transcript_id "gnl|WGS:JAAVVJ|G4P62_T001409"; gbkey "CDS"; locus_tag "G4P62_000866"; orig_transcript_id "gnl|WGS:JAAVVJ|G4P62_T001409"; product "transcript variant X1"; protein_id "KAF7229028.1"; exon_number "2";
CM025009.1	Genbank	stop_codon	20183582	20183584	.	+	0	gene_id "G4P62_000866"; transcript_id "gnl|WGS:JAAVVJ|G4P62_T001409"; gbkey "CDS"; locus_tag "G4P62_000866"; orig_transcript_id "gnl|WGS:JAAVVJ|G4P62_T001409"; product "transcript variant X1"; protein_id "KAF7229028.1"; exon_number "3";
CM025009.1	Genbank	transcript	20181350	20185463	.	+	.	gene_id "G4P62_000866"; transcript_id "gnl|WGS:JAAVVJ|G4P62_T001410"; gbkey "mRNA"; locus_tag "G4P62_000866"; note "transcript variant X2"; orig_protein_id "gnl|WGS:JAAVVJ|G4P62_P001410"; orig_transcript_id "gnl|WGS:JAAVVJ|G4P62_T001410"; product "cyclin-dependent kinase inhibitor 1B-like"; transcript_biotype "mRNA";
CM025009.1	Genbank	exon	20181350	20181479	.	+	.	gene_id "G4P62_000866"; transcript_id "gnl|WGS:JAAVVJ|G4P62_T001410"; locus_tag "G4P62_000866"; note "transcript variant X2"; orig_protein_id "gnl|WGS:JAAVVJ|G4P62_P001410"; orig_transcript_id "gnl|WGS:JAAVVJ|G4P62_T001410"; product "cyclin-dependent kinase inhibitor 1B-like"; transcript_biotype "mRNA"; exon_number "1";
CM025009.1	Genbank	exon	20182935	20183434	.	+	.	gene_id "G4P62_000866"; transcript_id "gnl|WGS:JAAVVJ|G4P62_T001410"; locus_tag "G4P62_000866"; note "transcript variant X2"; orig_protein_id "gnl|WGS:JAAVVJ|G4P62_P001410"; orig_transcript_id "gnl|WGS:JAAVVJ|G4P62_T001410"; product "cyclin-dependent kinase inhibitor 1B-like"; transcript_biotype "mRNA"; exon_number "2";
CM025009.1	Genbank	exon	20183526	20185463	.	+	.	gene_id "G4P62_000866"; transcript_id "gnl|WGS:JAAVVJ|G4P62_T001410"; locus_tag "G4P62_000866"; note "transcript variant X2"; orig_protein_id "gnl|WGS:JAAVVJ|G4P62_P001410"; orig_transcript_id "gnl|WGS:JAAVVJ|G4P62_T001410"; product "cyclin-dependent kinase inhibitor 1B-like"; transcript_biotype "mRNA"; exon_number "3";
CM025009.1	Genbank	CDS	20182939	20183434	.	+	0	gene_id "G4P62_000866"; transcript_id "gnl|WGS:JAAVVJ|G4P62_T001410"; gbkey "CDS"; locus_tag "G4P62_000866"; orig_transcript_id "gnl|WGS:JAAVVJ|G4P62_T001410"; product "transcript variant X2"; protein_id "KAF7229029.1"; exon_number "2";
CM025009.1	Genbank	CDS	20183526	20183581	.	+	2	gene_id "G4P62_000866"; transcript_id "gnl|WGS:JAAVVJ|G4P62_T001410"; gbkey "CDS"; locus_tag "G4P62_000866"; orig_transcript_id "gnl|WGS:JAAVVJ|G4P62_T001410"; product "transcript variant X2"; protein_id "KAF7229029.1"; exon_number "3";
CM025009.1	Genbank	start_codon	20182939	20182941	.	+	0	gene_id "G4P62_000866"; transcript_id "gnl|WGS:JAAVVJ|G4P62_T001410"; gbkey "CDS"; locus_tag "G4P62_000866"; orig_transcript_id "gnl|WGS:JAAVVJ|G4P62_T001410"; product "transcript variant X2"; protein_id "KAF7229029.1"; exon_number "2";
CM025009.1	Genbank	stop_codon	20183582	20183584	.	+	0	gene_id "G4P62_000866"; transcript_id "gnl|WGS:JAAVVJ|G4P62_T001410"; gbkey "CDS"; locus_tag "G4P62_000866"; orig_transcript_id "gnl|WGS:JAAVVJ|G4P62_T001410"; product "transcript variant X2"; protein_id "KAF7229029.1"; exon_number "3";
CM025009.1	Genbank	gene	20185482	20192337	.	-	.	gene_id "G4P62_000865"; transcript_id ""; description "sugar phosphate exchanger 3"; gbkey "Gene"; gene "slc37a3"; gene_biotype "protein_coding"; locus_tag "G4P62_000865";
CM025009.1	Genbank	transcript	20185482	20192337	.	-	.	gene_id "G4P62_000865"; transcript_id "gnl|WGS:JAAVVJ|G4P62_T001408"; gbkey "mRNA"; gene "slc37a3"; locus_tag "G4P62_000865"; orig_protein_id "gnl|WGS:JAAVVJ|G4P62_P001408"; orig_transcript_id "gnl|WGS:JAAVVJ|G4P62_T001408"; product "solute carrier family 37 member 3"; transcript_biotype "mRNA";
CM025009.1	Genbank	exon	20192222	20192337	.	-	.	gene_id "G4P62_000865"; transcript_id "gnl|WGS:JAAVVJ|G4P62_T001408"; gene "slc37a3"; locus_tag "G4P62_000865"; orig_protein_id "gnl|WGS:JAAVVJ|G4P62_P001408"; orig_transcript_id "gnl|WGS:JAAVVJ|G4P62_T001408"; product "solute carrier family 37 member 3"; transcript_biotype "mRNA"; exon_number "1";
CM025009.1	Genbank	exon	20191097	20191319	.	-	.	gene_id "G4P62_000865"; transcript_id "gnl|WGS:JAAVVJ|G4P62_T001408"; gene "slc37a3"; locus_tag "G4P62_000865"; orig_protein_id "gnl|WGS:JAAVVJ|G4P62_P001408"; orig_transcript_id "gnl|WGS:JAAVVJ|G4P62_T001408"; product "solute carrier family 37 member 3"; transcript_biotype "mRNA"; exon_number "2";
CM025009.1	Genbank	exon	20190450	20190564	.	-	.	gene_id "G4P62_000865"; transcript_id "gnl|WGS:JAAVVJ|G4P62_T001408"; gene "slc37a3"; locus_tag "G4P62_000865"; orig_protein_id "gnl|WGS:JAAVVJ|G4P62_P001408"; orig_transcript_id "gnl|WGS:JAAVVJ|G4P62_T001408"; product "solute carrier family 37 member 3"; transcript_biotype "mRNA"; exon_number "3";
CM025009.1	Genbank	exon	20190115	20190207	.	-	.	gene_id "G4P62_000865"; transcript_id "gnl|WGS:JAAVVJ|G4P62_T001408"; gene "slc37a3"; locus_tag "G4P62_000865"; orig_protein_id "gnl|WGS:JAAVVJ|G4P62_P001408"; orig_transcript_id "gnl|WGS:JAAVVJ|G4P62_T001408"; product "solute carrier family 37 member 3"; transcript_biotype "mRNA"; exon_number "4";
CM025009.1	Genbank	exon	20189862	20189945	.	-	.	gene_id "G4P62_000865"; transcript_id "gnl|WGS:JAAVVJ|G4P62_T001408"; gene "slc37a3"; locus_tag "G4P62_000865"; orig_protein_id "gnl|WGS:JAAVVJ|G4P62_P001408"; orig_transcript_id "gnl|WGS:JAAVVJ|G4P62_T001408"; product "solute carrier family 37 member 3"; transcript_biotype "mRNA"; exon_number "5";
CM025009.1	Genbank	exon	20189574	20189719	.	-	.	gene_id "G4P62_000865"; transcript_id "gnl|WGS:JAAVVJ|G4P62_T001408"; gene "slc37a3"; locus_tag "G4P62_000865"; orig_protein_id "gnl|WGS:JAAVVJ|G4P62_P001408"; orig_transcript_id "gnl|WGS:JAAVVJ|G4P62_T001408"; product "solute carrier family 37 member 3"; transcript_biotype "mRNA"; exon_number "6";
CM025009.1	Genbank	exon	20189397	20189493	.	-	.	gene_id "G4P62_000865"; transcript_id "gnl|WGS:JAAVVJ|G4P62_T001408"; gene "slc37a3"; locus_tag "G4P62_000865"; orig_protein_id "gnl|WGS:JAAVVJ|G4P62_P001408"; orig_transcript_id "gnl|WGS:JAAVVJ|G4P62_T001408"; product "solute carrier family 37 member 3"; transcript_biotype "mRNA"; exon_number "7";
CM025009.1	Genbank	exon	20189217	20189301	.	-	.	gene_id "G4P62_000865"; transcript_id "gnl|WGS:JAAVVJ|G4P62_T001408"; gene "slc37a3"; locus_tag "G4P62_000865"; orig_protein_id "gnl|WGS:JAAVVJ|G4P62_P001408"; orig_transcript_id "gnl|WGS:JAAVVJ|G4P62_T001408"; product "solute carrier family 37 member 3"; transcript_biotype "mRNA"; exon_number "8";
CM025009.1	Genbank	exon	20188942	20189144	.	-	.	gene_id "G4P62_000865"; transcript_id "gnl|WGS:JAAVVJ|G4P62_T001408"; gene "slc37a3"; locus_tag "G4P62_000865"; orig_protein_id "gnl|WGS:JAAVVJ|G4P62_P001408"; orig_transcript_id "gnl|WGS:JAAVVJ|G4P62_T001408"; product "solute carrier family 37 member 3"; transcript_biotype "mRNA"; exon_number "9";
CM025009.1	Genbank	exon	20188729	20188870	.	-	.	gene_id "G4P62_000865"; transcript_id "gnl|WGS:JAAVVJ|G4P62_T001408"; gene "slc37a3"; locus_tag "G4P62_000865"; orig_protein_id "gnl|WGS:JAAVVJ|G4P62_P001408"; orig_transcript_id "gnl|WGS:JAAVVJ|G4P62_T001408"; product "solute carrier family 37 member 3"; transcript_biotype "mRNA"; exon_number "10";
CM025009.1	Genbank	exon	20187945	20188046	.	-	.	gene_id "G4P62_000865"; transcript_id "gnl|WGS:JAAVVJ|G4P62_T001408"; gene "slc37a3"; locus_tag "G4P62_000865"; orig_protein_id "gnl|WGS:JAAVVJ|G4P62_P001408"; orig_transcript_id "gnl|WGS:JAAVVJ|G4P62_T001408"; product "solute carrier family 37 member 3"; transcript_biotype "mRNA"; exon_number "11";
CM025009.1	Genbank	exon	20187619	20187818	.	-	.	gene_id "G4P62_000865"; transcript_id "gnl|WGS:JAAVVJ|G4P62_T001408"; gene "slc37a3"; locus_tag "G4P62_000865"; orig_protein_id "gnl|WGS:JAAVVJ|G4P62_P001408"; orig_transcript_id "gnl|WGS:JAAVVJ|G4P62_T001408"; product "solute carrier family 37 member 3"; transcript_biotype "mRNA"; exon_number "12";
CM025009.1	Genbank	exon	20187452	20187517	.	-	.	gene_id "G4P62_000865"; transcript_id "gnl|WGS:JAAVVJ|G4P62_T001408"; gene "slc37a3"; locus_tag "G4P62_000865"; orig_protein_id "gnl|WGS:JAAVVJ|G4P62_P001408"; orig_transcript_id "gnl|WGS:JAAVVJ|G4P62_T001408"; product "solute carrier family 37 member 3"; transcript_biotype "mRNA"; exon_number "13";
CM025009.1	Genbank	exon	20185482	20187361	.	-	.	gene_id "G4P62_000865"; transcript_id "gnl|WGS:JAAVVJ|G4P62_T001408"; gene "slc37a3"; locus_tag "G4P62_000865"; orig_protein_id "gnl|WGS:JAAVVJ|G4P62_P001408"; orig_transcript_id "gnl|WGS:JAAVVJ|G4P62_T001408"; product "solute carrier family 37 member 3"; transcript_biotype "mRNA"; exon_number "14";
CM025009.1	Genbank	CDS	20191097	20191173	.	-	0	gene_id "G4P62_000865"; transcript_id "gnl|WGS:JAAVVJ|G4P62_T001408"; gbkey "CDS"; gene "slc37a3"; locus_tag "G4P62_000865"; orig_transcript_id "gnl|WGS:JAAVVJ|G4P62_T001408"; product "solute carrier family 37 member 3"; protein_id "KAF7229027.1"; exon_number "2";
CM025009.1	Genbank	CDS	20190450	20190564	.	-	1	gene_id "G4P62_000865"; transcript_id "gnl|WGS:JAAVVJ|G4P62_T001408"; gbkey "CDS"; gene "slc37a3"; locus_tag "G4P62_000865"; orig_transcript_id "gnl|WGS:JAAVVJ|G4P62_T001408"; product "solute carrier family 37 member 3"; protein_id "KAF7229027.1"; exon_number "3";
CM025009.1	Genbank	CDS	20190115	20190207	.	-	0	gene_id "G4P62_000865"; transcript_id "gnl|WGS:JAAVVJ|G4P62_T001408"; gbkey "CDS"; gene "slc37a3"; locus_tag "G4P62_000865"; orig_transcript_id "gnl|WGS:JAAVVJ|G4P62_T001408"; product "solute carrier family 37 member 3"; protein_id "KAF7229027.1"; exon_number "4";
CM025009.1	Genbank	CDS	20189862	20189945	.	-	0	gene_id "G4P62_000865"; transcript_id "gnl|WGS:JAAVVJ|G4P62_T001408"; gbkey "CDS"; gene "slc37a3"; locus_tag "G4P62_000865"; orig_transcript_id "gnl|WGS:JAAVVJ|G4P62_T001408"; product "solute carrier family 37 member 3"; protein_id "KAF7229027.1"; exon_number "5";
CM025009.1	Genbank	CDS	20189574	20189719	.	-	0	gene_id "G4P62_000865"; transcript_id "gnl|WGS:JAAVVJ|G4P62_T001408"; gbkey "CDS"; gene "slc37a3"; locus_tag "G4P62_000865"; orig_transcript_id "gnl|WGS:JAAVVJ|G4P62_T001408"; product "solute carrier family 37 member 3"; protein_id "KAF7229027.1"; exon_number "6";
CM025009.1	Genbank	CDS	20189397	20189493	.	-	1	gene_id "G4P62_000865"; transcript_id "gnl|WGS:JAAVVJ|G4P62_T001408"; gbkey "CDS"; gene "slc37a3"; locus_tag "G4P62_000865"; orig_transcript_id "gnl|WGS:JAAVVJ|G4P62_T001408"; product "solute carrier family 37 member 3"; protein_id "KAF7229027.1"; exon_number "7";
CM025009.1	Genbank	CDS	20189217	20189301	.	-	0	gene_id "G4P62_000865"; transcript_id "gnl|WGS:JAAVVJ|G4P62_T001408"; gbkey "CDS"; gene "slc37a3"; locus_tag "G4P62_000865"; orig_transcript_id "gnl|WGS:JAAVVJ|G4P62_T001408"; product "solute carrier family 37 member 3"; protein_id "KAF7229027.1"; exon_number "8";
CM025009.1	Genbank	CDS	20188942	20189144	.	-	2	gene_id "G4P62_000865"; transcript_id "gnl|WGS:JAAVVJ|G4P62_T001408"; gbkey "CDS"; gene "slc37a3"; locus_tag "G4P62_000865"; orig_transcript_id "gnl|WGS:JAAVVJ|G4P62_T001408"; product "solute carrier family 37 member 3"; protein_id "KAF7229027.1"; exon_number "9";
CM025009.1	Genbank	CDS	20188729	20188870	.	-	0	gene_id "G4P62_000865"; transcript_id "gnl|WGS:JAAVVJ|G4P62_T001408"; gbkey "CDS"; gene "slc37a3"; locus_tag "G4P62_000865"; orig_transcript_id "gnl|WGS:JAAVVJ|G4P62_T001408"; product "solute carrier family 37 member 3"; protein_id "KAF7229027.1"; exon_number "10";
CM025009.1	Genbank	CDS	20187945	20188046	.	-	2	gene_id "G4P62_000865"; transcript_id "gnl|WGS:JAAVVJ|G4P62_T001408"; gbkey "CDS"; gene "slc37a3"; locus_tag "G4P62_000865"; orig_transcript_id "gnl|WGS:JAAVVJ|G4P62_T001408"; product "solute carrier family 37 member 3"; protein_id "KAF7229027.1"; exon_number "11";
CM025009.1	Genbank	CDS	20187619	20187818	.	-	2	gene_id "G4P62_000865"; transcript_id "gnl|WGS:JAAVVJ|G4P62_T001408"; gbkey "CDS"; gene "slc37a3"; locus_tag "G4P62_000865"; orig_transcript_id "gnl|WGS:JAAVVJ|G4P62_T001408"; product "solute carrier family 37 member 3"; protein_id "KAF7229027.1"; exon_number "12";
CM025009.1	Genbank	CDS	20187452	20187517	.	-	0	gene_id "G4P62_000865"; transcript_id "gnl|WGS:JAAVVJ|G4P62_T001408"; gbkey "CDS"; gene "slc37a3"; locus_tag "G4P62_000865"; orig_transcript_id "gnl|WGS:JAAVVJ|G4P62_T001408"; product "solute carrier family 37 member 3"; protein_id "KAF7229027.1"; exon_number "13";
CM025009.1	Genbank	CDS	20187272	20187361	.	-	0	gene_id "G4P62_000865"; transcript_id "gnl|WGS:JAAVVJ|G4P62_T001408"; gbkey "CDS"; gene "slc37a3"; locus_tag "G4P62_000865"; orig_transcript_id "gnl|WGS:JAAVVJ|G4P62_T001408"; product "solute carrier family 37 member 3"; protein_id "KAF7229027.1"; exon_number "14";
CM025009.1	Genbank	start_codon	20191171	20191173	.	-	0	gene_id "G4P62_000865"; transcript_id "gnl|WGS:JAAVVJ|G4P62_T001408"; gbkey "CDS"; gene "slc37a3"; locus_tag "G4P62_000865"; orig_transcript_id "gnl|WGS:JAAVVJ|G4P62_T001408"; product "solute carrier family 37 member 3"; protein_id "KAF7229027.1"; exon_number "2";
CM025009.1	Genbank	stop_codon	20187269	20187271	.	-	0	gene_id "G4P62_000865"; transcript_id "gnl|WGS:JAAVVJ|G4P62_T001408"; gbkey "CDS"; gene "slc37a3"; locus_tag "G4P62_000865"; orig_transcript_id "gnl|WGS:JAAVVJ|G4P62_T001408"; product "solute carrier family 37 member 3"; protein_id "KAF7229027.1"; exon_number "14";
CM025009.1	Genbank	gene	20204540	20223768	.	+	.	gene_id "G4P62_000864"; transcript_id ""; description "DENN domain-containing protein 2A-like isoform"; gbkey "Gene"; gene_biotype "protein_coding"; locus_tag "G4P62_000864"; note "LOC107384075";
CM025009.1	Genbank	transcript	20204540	20223768	.	+	.	gene_id "G4P62_000864"; transcript_id "gnl|WGS:JAAVVJ|G4P62_T001407"; gbkey "mRNA"; locus_tag "G4P62_000864"; note "transcript variant X1"; orig_protein_id "gnl|WGS:JAAVVJ|G4P62_P001407"; orig_transcript_id "gnl|WGS:JAAVVJ|G4P62_T001407"; product "DENN domain-containing protein 2A-like"; transcript_biotype "mRNA";
CM025009.1	Genbank	exon	20204540	20204835	.	+	.	gene_id "G4P62_000864"; transcript_id "gnl|WGS:JAAVVJ|G4P62_T001407"; locus_tag "G4P62_000864"; note "transcript variant X1"; orig_protein_id "gnl|WGS:JAAVVJ|G4P62_P001407"; orig_transcript_id "gnl|WGS:JAAVVJ|G4P62_T001407"; product "DENN domain-containing protein 2A-like"; transcript_biotype "mRNA"; exon_number "1";
CM025009.1	Genbank	exon	20205547	20205597	.	+	.	gene_id "G4P62_000864"; transcript_id "gnl|WGS:JAAVVJ|G4P62_T001407"; locus_tag "G4P62_000864"; note "transcript variant X1"; orig_protein_id "gnl|WGS:JAAVVJ|G4P62_P001407"; orig_transcript_id "gnl|WGS:JAAVVJ|G4P62_T001407"; product "DENN domain-containing protein 2A-like"; transcript_biotype "mRNA"; exon_number "2";
CM025009.1	Genbank	exon	20209408	20210412	.	+	.	gene_id "G4P62_000864"; transcript_id "gnl|WGS:JAAVVJ|G4P62_T001407"; locus_tag "G4P62_000864"; note "transcript variant X1"; orig_protein_id "gnl|WGS:JAAVVJ|G4P62_P001407"; orig_transcript_id "gnl|WGS:JAAVVJ|G4P62_T001407"; product "DENN domain-containing protein 2A-like"; transcript_biotype "mRNA"; exon_number "3";
CM025009.1	Genbank	exon	20210487	20210578	.	+	.	gene_id "G4P62_000864"; transcript_id "gnl|WGS:JAAVVJ|G4P62_T001407"; locus_tag "G4P62_000864"; note "transcript variant X1"; orig_protein_id "gnl|WGS:JAAVVJ|G4P62_P001407"; orig_transcript_id "gnl|WGS:JAAVVJ|G4P62_T001407"; product "DENN domain-containing protein 2A-like"; transcript_biotype "mRNA"; exon_number "4";
CM025009.1	Genbank	exon	20212472	20212566	.	+	.	gene_id "G4P62_000864"; transcript_id "gnl|WGS:JAAVVJ|G4P62_T001407"; locus_tag "G4P62_000864"; note "transcript variant X1"; orig_protein_id "gnl|WGS:JAAVVJ|G4P62_P001407"; orig_transcript_id "gnl|WGS:JAAVVJ|G4P62_T001407"; product "DENN domain-containing protein 2A-like"; transcript_biotype "mRNA"; exon_number "5";
CM025009.1	Genbank	exon	20212652	20212855	.	+	.	gene_id "G4P62_000864"; transcript_id "gnl|WGS:JAAVVJ|G4P62_T001407"; locus_tag "G4P62_000864"; note "transcript variant X1"; orig_protein_id "gnl|WGS:JAAVVJ|G4P62_P001407"; orig_transcript_id "gnl|WGS:JAAVVJ|G4P62_T001407"; product "DENN domain-containing protein 2A-like"; transcript_biotype "mRNA"; exon_number "6";
CM025009.1	Genbank	exon	20213319	20213409	.	+	.	gene_id "G4P62_000864"; transcript_id "gnl|WGS:JAAVVJ|G4P62_T001407"; locus_tag "G4P62_000864"; note "transcript variant X1"; orig_protein_id "gnl|WGS:JAAVVJ|G4P62_P001407"; orig_transcript_id "gnl|WGS:JAAVVJ|G4P62_T001407"; product "DENN domain-containing protein 2A-like"; transcript_biotype "mRNA"; exon_number "7";
CM025009.1	Genbank	exon	20213499	20213549	.	+	.	gene_id "G4P62_000864"; transcript_id "gnl|WGS:JAAVVJ|G4P62_T001407"; locus_tag "G4P62_000864"; note "transcript variant X1"; orig_protein_id "gnl|WGS:JAAVVJ|G4P62_P001407"; orig_transcript_id "gnl|WGS:JAAVVJ|G4P62_T001407"; product "DENN domain-containing protein 2A-like"; transcript_biotype "mRNA"; exon_number "8";
CM025009.1	Genbank	exon	20213626	20213807	.	+	.	gene_id "G4P62_000864"; transcript_id "gnl|WGS:JAAVVJ|G4P62_T001407"; locus_tag "G4P62_000864"; note "transcript variant X1"; orig_protein_id "gnl|WGS:JAAVVJ|G4P62_P001407"; orig_transcript_id "gnl|WGS:JAAVVJ|G4P62_T001407"; product "DENN domain-containing protein 2A-like"; transcript_biotype "mRNA"; exon_number "9";
CM025009.1	Genbank	exon	20215158	20215267	.	+	.	gene_id "G4P62_000864"; transcript_id "gnl|WGS:JAAVVJ|G4P62_T001407"; locus_tag "G4P62_000864"; note "transcript variant X1"; orig_protein_id "gnl|WGS:JAAVVJ|G4P62_P001407"; orig_transcript_id "gnl|WGS:JAAVVJ|G4P62_T001407"; product "DENN domain-containing protein 2A-like"; transcript_biotype "mRNA"; exon_number "10";
CM025009.1	Genbank	exon	20215342	20215411	.	+	.	gene_id "G4P62_000864"; transcript_id "gnl|WGS:JAAVVJ|G4P62_T001407"; locus_tag "G4P62_000864"; note "transcript variant X1"; orig_protein_id "gnl|WGS:JAAVVJ|G4P62_P001407"; orig_transcript_id "gnl|WGS:JAAVVJ|G4P62_T001407"; product "DENN domain-containing protein 2A-like"; transcript_biotype "mRNA"; exon_number "11";
CM025009.1	Genbank	exon	20215735	20215812	.	+	.	gene_id "G4P62_000864"; transcript_id "gnl|WGS:JAAVVJ|G4P62_T001407"; locus_tag "G4P62_000864"; note "transcript variant X1"; orig_protein_id "gnl|WGS:JAAVVJ|G4P62_P001407"; orig_transcript_id "gnl|WGS:JAAVVJ|G4P62_T001407"; product "DENN domain-containing protein 2A-like"; transcript_biotype "mRNA"; exon_number "12";
CM025009.1	Genbank	exon	20218413	20218553	.	+	.	gene_id "G4P62_000864"; transcript_id "gnl|WGS:JAAVVJ|G4P62_T001407"; locus_tag "G4P62_000864"; note "transcript variant X1"; orig_protein_id "gnl|WGS:JAAVVJ|G4P62_P001407"; orig_transcript_id "gnl|WGS:JAAVVJ|G4P62_T001407"; product "DENN domain-containing protein 2A-like"; transcript_biotype "mRNA"; exon_number "13";
CM025009.1	Genbank	exon	20219346	20219494	.	+	.	gene_id "G4P62_000864"; transcript_id "gnl|WGS:JAAVVJ|G4P62_T001407"; locus_tag "G4P62_000864"; note "transcript variant X1"; orig_protein_id "gnl|WGS:JAAVVJ|G4P62_P001407"; orig_transcript_id "gnl|WGS:JAAVVJ|G4P62_T001407"; product "DENN domain-containing protein 2A-like"; transcript_biotype "mRNA"; exon_number "14";
CM025009.1	Genbank	exon	20220245	20220422	.	+	.	gene_id "G4P62_000864"; transcript_id "gnl|WGS:JAAVVJ|G4P62_T001407"; locus_tag "G4P62_000864"; note "transcript variant X1"; orig_protein_id "gnl|WGS:JAAVVJ|G4P62_P001407"; orig_transcript_id "gnl|WGS:JAAVVJ|G4P62_T001407"; product "DENN domain-containing protein 2A-like"; transcript_biotype "mRNA"; exon_number "15";
CM025009.1	Genbank	exon	20220532	20220573	.	+	.	gene_id "G4P62_000864"; transcript_id "gnl|WGS:JAAVVJ|G4P62_T001407"; locus_tag "G4P62_000864"; note "transcript variant X1"; orig_protein_id "gnl|WGS:JAAVVJ|G4P62_P001407"; orig_transcript_id "gnl|WGS:JAAVVJ|G4P62_T001407"; product "DENN domain-containing protein 2A-like"; transcript_biotype "mRNA"; exon_number "16";
CM025009.1	Genbank	exon	20220669	20220774	.	+	.	gene_id "G4P62_000864"; transcript_id "gnl|WGS:JAAVVJ|G4P62_T001407"; locus_tag "G4P62_000864"; note "transcript variant X1"; orig_protein_id "gnl|WGS:JAAVVJ|G4P62_P001407"; orig_transcript_id "gnl|WGS:JAAVVJ|G4P62_T001407"; product "DENN domain-containing protein 2A-like"; transcript_biotype "mRNA"; exon_number "17";
CM025009.1	Genbank	exon	20222545	20222814	.	+	.	gene_id "G4P62_000864"; transcript_id "gnl|WGS:JAAVVJ|G4P62_T001407"; locus_tag "G4P62_000864"; note "transcript variant X1"; orig_protein_id "gnl|WGS:JAAVVJ|G4P62_P001407"; orig_transcript_id "gnl|WGS:JAAVVJ|G4P62_T001407"; product "DENN domain-containing protein 2A-like"; transcript_biotype "mRNA"; exon_number "18";
CM025009.1	Genbank	exon	20222896	20222982	.	+	.	gene_id "G4P62_000864"; transcript_id "gnl|WGS:JAAVVJ|G4P62_T001407"; locus_tag "G4P62_000864"; note "transcript variant X1"; orig_protein_id "gnl|WGS:JAAVVJ|G4P62_P001407"; orig_transcript_id "gnl|WGS:JAAVVJ|G4P62_T001407"; product "DENN domain-containing protein 2A-like"; transcript_biotype "mRNA"; exon_number "19";
CM025009.1	Genbank	exon	20223064	20223768	.	+	.	gene_id "G4P62_000864"; transcript_id "gnl|WGS:JAAVVJ|G4P62_T001407"; locus_tag "G4P62_000864"; note "transcript variant X1"; orig_protein_id "gnl|WGS:JAAVVJ|G4P62_P001407"; orig_transcript_id "gnl|WGS:JAAVVJ|G4P62_T001407"; product "DENN domain-containing protein 2A-like"; transcript_biotype "mRNA"; exon_number "20";
CM025009.1	Genbank	CDS	20205560	20205597	.	+	0	gene_id "G4P62_000864"; transcript_id "gnl|WGS:JAAVVJ|G4P62_T001407"; gbkey "CDS"; locus_tag "G4P62_000864"; orig_transcript_id "gnl|WGS:JAAVVJ|G4P62_T001407"; product "transcript variant X1"; protein_id "KAF7229026.1"; exon_number "2";
CM025009.1	Genbank	CDS	20209408	20210412	.	+	1	gene_id "G4P62_000864"; transcript_id "gnl|WGS:JAAVVJ|G4P62_T001407"; gbkey "CDS"; locus_tag "G4P62_000864"; orig_transcript_id "gnl|WGS:JAAVVJ|G4P62_T001407"; product "transcript variant X1"; protein_id "KAF7229026.1"; exon_number "3";
CM025009.1	Genbank	CDS	20210487	20210578	.	+	1	gene_id "G4P62_000864"; transcript_id "gnl|WGS:JAAVVJ|G4P62_T001407"; gbkey "CDS"; locus_tag "G4P62_000864"; orig_transcript_id "gnl|WGS:JAAVVJ|G4P62_T001407"; product "transcript variant X1"; protein_id "KAF7229026.1"; exon_number "4";
CM025009.1	Genbank	CDS	20212472	20212566	.	+	2	gene_id "G4P62_000864"; transcript_id "gnl|WGS:JAAVVJ|G4P62_T001407"; gbkey "CDS"; locus_tag "G4P62_000864"; orig_transcript_id "gnl|WGS:JAAVVJ|G4P62_T001407"; product "transcript variant X1"; protein_id "KAF7229026.1"; exon_number "5";
CM025009.1	Genbank	CDS	20212652	20212855	.	+	0	gene_id "G4P62_000864"; transcript_id "gnl|WGS:JAAVVJ|G4P62_T001407"; gbkey "CDS"; locus_tag "G4P62_000864"; orig_transcript_id "gnl|WGS:JAAVVJ|G4P62_T001407"; product "transcript variant X1"; protein_id "KAF7229026.1"; exon_number "6";
CM025009.1	Genbank	CDS	20213319	20213409	.	+	0	gene_id "G4P62_000864"; transcript_id "gnl|WGS:JAAVVJ|G4P62_T001407"; gbkey "CDS"; locus_tag "G4P62_000864"; orig_transcript_id "gnl|WGS:JAAVVJ|G4P62_T001407"; product "transcript variant X1"; protein_id "KAF7229026.1"; exon_number "7";
CM025009.1	Genbank	CDS	20213499	20213549	.	+	2	gene_id "G4P62_000864"; transcript_id "gnl|WGS:JAAVVJ|G4P62_T001407"; gbkey "CDS"; locus_tag "G4P62_000864"; orig_transcript_id "gnl|WGS:JAAVVJ|G4P62_T001407"; product "transcript variant X1"; protein_id "KAF7229026.1"; exon_number "8";
CM025009.1	Genbank	CDS	20213626	20213807	.	+	2	gene_id "G4P62_000864"; transcript_id "gnl|WGS:JAAVVJ|G4P62_T001407"; gbkey "CDS"; locus_tag "G4P62_000864"; orig_transcript_id "gnl|WGS:JAAVVJ|G4P62_T001407"; product "transcript variant X1"; protein_id "KAF7229026.1"; exon_number "9";
CM025009.1	Genbank	CDS	20215158	20215267	.	+	0	gene_id "G4P62_000864"; transcript_id "gnl|WGS:JAAVVJ|G4P62_T001407"; gbkey "CDS"; locus_tag "G4P62_000864"; orig_transcript_id "gnl|WGS:JAAVVJ|G4P62_T001407"; product "transcript variant X1"; protein_id "KAF7229026.1"; exon_number "10";
CM025009.1	Genbank	CDS	20215342	20215411	.	+	1	gene_id "G4P62_000864"; transcript_id "gnl|WGS:JAAVVJ|G4P62_T001407"; gbkey "CDS"; locus_tag "G4P62_000864"; orig_transcript_id "gnl|WGS:JAAVVJ|G4P62_T001407"; product "transcript variant X1"; protein_id "KAF7229026.1"; exon_number "11";
CM025009.1	Genbank	CDS	20215735	20215812	.	+	0	gene_id "G4P62_000864"; transcript_id "gnl|WGS:JAAVVJ|G4P62_T001407"; gbkey "CDS"; locus_tag "G4P62_000864"; orig_transcript_id "gnl|WGS:JAAVVJ|G4P62_T001407"; product "transcript variant X1"; protein_id "KAF7229026.1"; exon_number "12";
CM025009.1	Genbank	CDS	20218413	20218553	.	+	0	gene_id "G4P62_000864"; transcript_id "gnl|WGS:JAAVVJ|G4P62_T001407"; gbkey "CDS"; locus_tag "G4P62_000864"; orig_transcript_id "gnl|WGS:JAAVVJ|G4P62_T001407"; product "transcript variant X1"; protein_id "KAF7229026.1"; exon_number "13";
CM025009.1	Genbank	CDS	20219346	20219494	.	+	0	gene_id "G4P62_000864"; transcript_id "gnl|WGS:JAAVVJ|G4P62_T001407"; gbkey "CDS"; locus_tag "G4P62_000864"; orig_transcript_id "gnl|WGS:JAAVVJ|G4P62_T001407"; product "transcript variant X1"; protein_id "KAF7229026.1"; exon_number "14";
CM025009.1	Genbank	CDS	20220245	20220422	.	+	1	gene_id "G4P62_000864"; transcript_id "gnl|WGS:JAAVVJ|G4P62_T001407"; gbkey "CDS"; locus_tag "G4P62_000864"; orig_transcript_id "gnl|WGS:JAAVVJ|G4P62_T001407"; product "transcript variant X1"; protein_id "KAF7229026.1"; exon_number "15";
CM025009.1	Genbank	CDS	20220532	20220573	.	+	0	gene_id "G4P62_000864"; transcript_id "gnl|WGS:JAAVVJ|G4P62_T001407"; gbkey "CDS"; locus_tag "G4P62_000864"; orig_transcript_id "gnl|WGS:JAAVVJ|G4P62_T001407"; product "transcript variant X1"; protein_id "KAF7229026.1"; exon_number "16";
CM025009.1	Genbank	CDS	20220669	20220774	.	+	0	gene_id "G4P62_000864"; transcript_id "gnl|WGS:JAAVVJ|G4P62_T001407"; gbkey "CDS"; locus_tag "G4P62_000864"; orig_transcript_id "gnl|WGS:JAAVVJ|G4P62_T001407"; product "transcript variant X1"; protein_id "KAF7229026.1"; exon_number "17";
CM025009.1	Genbank	CDS	20222545	20222814	.	+	2	gene_id "G4P62_000864"; transcript_id "gnl|WGS:JAAVVJ|G4P62_T001407"; gbkey "CDS"; locus_tag "G4P62_000864"; orig_transcript_id "gnl|WGS:JAAVVJ|G4P62_T001407"; product "transcript variant X1"; protein_id "KAF7229026.1"; exon_number "18";
CM025009.1	Genbank	CDS	20222896	20222982	.	+	2	gene_id "G4P62_000864"; transcript_id "gnl|WGS:JAAVVJ|G4P62_T001407"; gbkey "CDS"; locus_tag "G4P62_000864"; orig_transcript_id "gnl|WGS:JAAVVJ|G4P62_T001407"; product "transcript variant X1"; protein_id "KAF7229026.1"; exon_number "19";
CM025009.1	Genbank	CDS	20223064	20223092	.	+	2	gene_id "G4P62_000864"; transcript_id "gnl|WGS:JAAVVJ|G4P62_T001407"; gbkey "CDS"; locus_tag "G4P62_000864"; orig_transcript_id "gnl|WGS:JAAVVJ|G4P62_T001407"; product "transcript variant X1"; protein_id "KAF7229026.1"; exon_number "20";
CM025009.1	Genbank	start_codon	20205560	20205562	.	+	0	gene_id "G4P62_000864"; transcript_id "gnl|WGS:JAAVVJ|G4P62_T001407"; gbkey "CDS"; locus_tag "G4P62_000864"; orig_transcript_id "gnl|WGS:JAAVVJ|G4P62_T001407"; product "transcript variant X1"; protein_id "KAF7229026.1"; exon_number "2";
CM025009.1	Genbank	stop_codon	20223093	20223095	.	+	0	gene_id "G4P62_000864"; transcript_id "gnl|WGS:JAAVVJ|G4P62_T001407"; gbkey "CDS"; locus_tag "G4P62_000864"; orig_transcript_id "gnl|WGS:JAAVVJ|G4P62_T001407"; product "transcript variant X1"; protein_id "KAF7229026.1"; exon_number "20";
CM025009.1	Genbank	transcript	20204540	20223768	.	+	.	gene_id "G4P62_000864"; transcript_id "gnl|WGS:JAAVVJ|G4P62_T001406"; gbkey "mRNA"; locus_tag "G4P62_000864"; note "transcript variant X2"; orig_protein_id "gnl|WGS:JAAVVJ|G4P62_P001406"; orig_transcript_id "gnl|WGS:JAAVVJ|G4P62_T001406"; product "DENN domain-containing protein 2A-like"; transcript_biotype "mRNA";
CM025009.1	Genbank	exon	20204540	20204835	.	+	.	gene_id "G4P62_000864"; transcript_id "gnl|WGS:JAAVVJ|G4P62_T001406"; locus_tag "G4P62_000864"; note "transcript variant X2"; orig_protein_id "gnl|WGS:JAAVVJ|G4P62_P001406"; orig_transcript_id "gnl|WGS:JAAVVJ|G4P62_T001406"; product "DENN domain-containing protein 2A-like"; transcript_biotype "mRNA"; exon_number "1";
CM025009.1	Genbank	exon	20205547	20205597	.	+	.	gene_id "G4P62_000864"; transcript_id "gnl|WGS:JAAVVJ|G4P62_T001406"; locus_tag "G4P62_000864"; note "transcript variant X2"; orig_protein_id "gnl|WGS:JAAVVJ|G4P62_P001406"; orig_transcript_id "gnl|WGS:JAAVVJ|G4P62_T001406"; product "DENN domain-containing protein 2A-like"; transcript_biotype "mRNA"; exon_number "2";
CM025009.1	Genbank	exon	20209408	20210412	.	+	.	gene_id "G4P62_000864"; transcript_id "gnl|WGS:JAAVVJ|G4P62_T001406"; locus_tag "G4P62_000864"; note "transcript variant X2"; orig_protein_id "gnl|WGS:JAAVVJ|G4P62_P001406"; orig_transcript_id "gnl|WGS:JAAVVJ|G4P62_T001406"; product "DENN domain-containing protein 2A-like"; transcript_biotype "mRNA"; exon_number "3";
CM025009.1	Genbank	exon	20210487	20210578	.	+	.	gene_id "G4P62_000864"; transcript_id "gnl|WGS:JAAVVJ|G4P62_T001406"; locus_tag "G4P62_000864"; note "transcript variant X2"; orig_protein_id "gnl|WGS:JAAVVJ|G4P62_P001406"; orig_transcript_id "gnl|WGS:JAAVVJ|G4P62_T001406"; product "DENN domain-containing protein 2A-like"; transcript_biotype "mRNA"; exon_number "4";
CM025009.1	Genbank	exon	20212472	20212566	.	+	.	gene_id "G4P62_000864"; transcript_id "gnl|WGS:JAAVVJ|G4P62_T001406"; locus_tag "G4P62_000864"; note "transcript variant X2"; orig_protein_id "gnl|WGS:JAAVVJ|G4P62_P001406"; orig_transcript_id "gnl|WGS:JAAVVJ|G4P62_T001406"; product "DENN domain-containing protein 2A-like"; transcript_biotype "mRNA"; exon_number "5";
CM025009.1	Genbank	exon	20212652	20212855	.	+	.	gene_id "G4P62_000864"; transcript_id "gnl|WGS:JAAVVJ|G4P62_T001406"; locus_tag "G4P62_000864"; note "transcript variant X2"; orig_protein_id "gnl|WGS:JAAVVJ|G4P62_P001406"; orig_transcript_id "gnl|WGS:JAAVVJ|G4P62_T001406"; product "DENN domain-containing protein 2A-like"; transcript_biotype "mRNA"; exon_number "6";
CM025009.1	Genbank	exon	20213319	20213409	.	+	.	gene_id "G4P62_000864"; transcript_id "gnl|WGS:JAAVVJ|G4P62_T001406"; locus_tag "G4P62_000864"; note "transcript variant X2"; orig_protein_id "gnl|WGS:JAAVVJ|G4P62_P001406"; orig_transcript_id "gnl|WGS:JAAVVJ|G4P62_T001406"; product "DENN domain-containing protein 2A-like"; transcript_biotype "mRNA"; exon_number "7";
CM025009.1	Genbank	exon	20213505	20213549	.	+	.	gene_id "G4P62_000864"; transcript_id "gnl|WGS:JAAVVJ|G4P62_T001406"; locus_tag "G4P62_000864"; note "transcript variant X2"; orig_protein_id "gnl|WGS:JAAVVJ|G4P62_P001406"; orig_transcript_id "gnl|WGS:JAAVVJ|G4P62_T001406"; product "DENN domain-containing protein 2A-like"; transcript_biotype "mRNA"; exon_number "8";
CM025009.1	Genbank	exon	20213626	20213807	.	+	.	gene_id "G4P62_000864"; transcript_id "gnl|WGS:JAAVVJ|G4P62_T001406"; locus_tag "G4P62_000864"; note "transcript variant X2"; orig_protein_id "gnl|WGS:JAAVVJ|G4P62_P001406"; orig_transcript_id "gnl|WGS:JAAVVJ|G4P62_T001406"; product "DENN domain-containing protein 2A-like"; transcript_biotype "mRNA"; exon_number "9";
CM025009.1	Genbank	exon	20215158	20215267	.	+	.	gene_id "G4P62_000864"; transcript_id "gnl|WGS:JAAVVJ|G4P62_T001406"; locus_tag "G4P62_000864"; note "transcript variant X2"; orig_protein_id "gnl|WGS:JAAVVJ|G4P62_P001406"; orig_transcript_id "gnl|WGS:JAAVVJ|G4P62_T001406"; product "DENN domain-containing protein 2A-like"; transcript_biotype "mRNA"; exon_number "10";
CM025009.1	Genbank	exon	20215342	20215411	.	+	.	gene_id "G4P62_000864"; transcript_id "gnl|WGS:JAAVVJ|G4P62_T001406"; locus_tag "G4P62_000864"; note "transcript variant X2"; orig_protein_id "gnl|WGS:JAAVVJ|G4P62_P001406"; orig_transcript_id "gnl|WGS:JAAVVJ|G4P62_T001406"; product "DENN domain-containing protein 2A-like"; transcript_biotype "mRNA"; exon_number "11";
CM025009.1	Genbank	exon	20215735	20215812	.	+	.	gene_id "G4P62_000864"; transcript_id "gnl|WGS:JAAVVJ|G4P62_T001406"; locus_tag "G4P62_000864"; note "transcript variant X2"; orig_protein_id "gnl|WGS:JAAVVJ|G4P62_P001406"; orig_transcript_id "gnl|WGS:JAAVVJ|G4P62_T001406"; product "DENN domain-containing protein 2A-like"; transcript_biotype "mRNA"; exon_number "12";
CM025009.1	Genbank	exon	20218413	20218553	.	+	.	gene_id "G4P62_000864"; transcript_id "gnl|WGS:JAAVVJ|G4P62_T001406"; locus_tag "G4P62_000864"; note "transcript variant X2"; orig_protein_id "gnl|WGS:JAAVVJ|G4P62_P001406"; orig_transcript_id "gnl|WGS:JAAVVJ|G4P62_T001406"; product "DENN domain-containing protein 2A-like"; transcript_biotype "mRNA"; exon_number "13";
CM025009.1	Genbank	exon	20219346	20219494	.	+	.	gene_id "G4P62_000864"; transcript_id "gnl|WGS:JAAVVJ|G4P62_T001406"; locus_tag "G4P62_000864"; note "transcript variant X2"; orig_protein_id "gnl|WGS:JAAVVJ|G4P62_P001406"; orig_transcript_id "gnl|WGS:JAAVVJ|G4P62_T001406"; product "DENN domain-containing protein 2A-like"; transcript_biotype "mRNA"; exon_number "14";
CM025009.1	Genbank	exon	20220245	20220422	.	+	.	gene_id "G4P62_000864"; transcript_id "gnl|WGS:JAAVVJ|G4P62_T001406"; locus_tag "G4P62_000864"; note "transcript variant X2"; orig_protein_id "gnl|WGS:JAAVVJ|G4P62_P001406"; orig_transcript_id "gnl|WGS:JAAVVJ|G4P62_T001406"; product "DENN domain-containing protein 2A-like"; transcript_biotype "mRNA"; exon_number "15";
CM025009.1	Genbank	exon	20220532	20220573	.	+	.	gene_id "G4P62_000864"; transcript_id "gnl|WGS:JAAVVJ|G4P62_T001406"; locus_tag "G4P62_000864"; note "transcript variant X2"; orig_protein_id "gnl|WGS:JAAVVJ|G4P62_P001406"; orig_transcript_id "gnl|WGS:JAAVVJ|G4P62_T001406"; product "DENN domain-containing protein 2A-like"; transcript_biotype "mRNA"; exon_number "16";
CM025009.1	Genbank	exon	20220669	20220774	.	+	.	gene_id "G4P62_000864"; transcript_id "gnl|WGS:JAAVVJ|G4P62_T001406"; locus_tag "G4P62_000864"; note "transcript variant X2"; orig_protein_id "gnl|WGS:JAAVVJ|G4P62_P001406"; orig_transcript_id "gnl|WGS:JAAVVJ|G4P62_T001406"; product "DENN domain-containing protein 2A-like"; transcript_biotype "mRNA"; exon_number "17";
CM025009.1	Genbank	exon	20222545	20222814	.	+	.	gene_id "G4P62_000864"; transcript_id "gnl|WGS:JAAVVJ|G4P62_T001406"; locus_tag "G4P62_000864"; note "transcript variant X2"; orig_protein_id "gnl|WGS:JAAVVJ|G4P62_P001406"; orig_transcript_id "gnl|WGS:JAAVVJ|G4P62_T001406"; product "DENN domain-containing protein 2A-like"; transcript_biotype "mRNA"; exon_number "18";
CM025009.1	Genbank	exon	20222896	20222982	.	+	.	gene_id "G4P62_000864"; transcript_id "gnl|WGS:JAAVVJ|G4P62_T001406"; locus_tag "G4P62_000864"; note "transcript variant X2"; orig_protein_id "gnl|WGS:JAAVVJ|G4P62_P001406"; orig_transcript_id "gnl|WGS:JAAVVJ|G4P62_T001406"; product "DENN domain-containing protein 2A-like"; transcript_biotype "mRNA"; exon_number "19";
CM025009.1	Genbank	exon	20223064	20223768	.	+	.	gene_id "G4P62_000864"; transcript_id "gnl|WGS:JAAVVJ|G4P62_T001406"; locus_tag "G4P62_000864"; note "transcript variant X2"; orig_protein_id "gnl|WGS:JAAVVJ|G4P62_P001406"; orig_transcript_id "gnl|WGS:JAAVVJ|G4P62_T001406"; product "DENN domain-containing protein 2A-like"; transcript_biotype "mRNA"; exon_number "20";
CM025009.1	Genbank	CDS	20205560	20205597	.	+	0	gene_id "G4P62_000864"; transcript_id "gnl|WGS:JAAVVJ|G4P62_T001406"; gbkey "CDS"; locus_tag "G4P62_000864"; orig_transcript_id "gnl|WGS:JAAVVJ|G4P62_T001406"; product "transcript variant X2"; protein_id "KAF7229025.1"; exon_number "2";
CM025009.1	Genbank	CDS	20209408	20210412	.	+	1	gene_id "G4P62_000864"; transcript_id "gnl|WGS:JAAVVJ|G4P62_T001406"; gbkey "CDS"; locus_tag "G4P62_000864"; orig_transcript_id "gnl|WGS:JAAVVJ|G4P62_T001406"; product "transcript variant X2"; protein_id "KAF7229025.1"; exon_number "3";
CM025009.1	Genbank	CDS	20210487	20210578	.	+	1	gene_id "G4P62_000864"; transcript_id "gnl|WGS:JAAVVJ|G4P62_T001406"; gbkey "CDS"; locus_tag "G4P62_000864"; orig_transcript_id "gnl|WGS:JAAVVJ|G4P62_T001406"; product "transcript variant X2"; protein_id "KAF7229025.1"; exon_number "4";
CM025009.1	Genbank	CDS	20212472	20212566	.	+	2	gene_id "G4P62_000864"; transcript_id "gnl|WGS:JAAVVJ|G4P62_T001406"; gbkey "CDS"; locus_tag "G4P62_000864"; orig_transcript_id "gnl|WGS:JAAVVJ|G4P62_T001406"; product "transcript variant X2"; protein_id "KAF7229025.1"; exon_number "5";
CM025009.1	Genbank	CDS	20212652	20212855	.	+	0	gene_id "G4P62_000864"; transcript_id "gnl|WGS:JAAVVJ|G4P62_T001406"; gbkey "CDS"; locus_tag "G4P62_000864"; orig_transcript_id "gnl|WGS:JAAVVJ|G4P62_T001406"; product "transcript variant X2"; protein_id "KAF7229025.1"; exon_number "6";
CM025009.1	Genbank	CDS	20213319	20213409	.	+	0	gene_id "G4P62_000864"; transcript_id "gnl|WGS:JAAVVJ|G4P62_T001406"; gbkey "CDS"; locus_tag "G4P62_000864"; orig_transcript_id "gnl|WGS:JAAVVJ|G4P62_T001406"; product "transcript variant X2"; protein_id "KAF7229025.1"; exon_number "7";
CM025009.1	Genbank	CDS	20213505	20213549	.	+	2	gene_id "G4P62_000864"; transcript_id "gnl|WGS:JAAVVJ|G4P62_T001406"; gbkey "CDS"; locus_tag "G4P62_000864"; orig_transcript_id "gnl|WGS:JAAVVJ|G4P62_T001406"; product "transcript variant X2"; protein_id "KAF7229025.1"; exon_number "8";
CM025009.1	Genbank	CDS	20213626	20213807	.	+	2	gene_id "G4P62_000864"; transcript_id "gnl|WGS:JAAVVJ|G4P62_T001406"; gbkey "CDS"; locus_tag "G4P62_000864"; orig_transcript_id "gnl|WGS:JAAVVJ|G4P62_T001406"; product "transcript variant X2"; protein_id "KAF7229025.1"; exon_number "9";
CM025009.1	Genbank	CDS	20215158	20215267	.	+	0	gene_id "G4P62_000864"; transcript_id "gnl|WGS:JAAVVJ|G4P62_T001406"; gbkey "CDS"; locus_tag "G4P62_000864"; orig_transcript_id "gnl|WGS:JAAVVJ|G4P62_T001406"; product "transcript variant X2"; protein_id "KAF7229025.1"; exon_number "10";
CM025009.1	Genbank	CDS	20215342	20215411	.	+	1	gene_id "G4P62_000864"; transcript_id "gnl|WGS:JAAVVJ|G4P62_T001406"; gbkey "CDS"; locus_tag "G4P62_000864"; orig_transcript_id "gnl|WGS:JAAVVJ|G4P62_T001406"; product "transcript variant X2"; protein_id "KAF7229025.1"; exon_number "11";
CM025009.1	Genbank	CDS	20215735	20215812	.	+	0	gene_id "G4P62_000864"; transcript_id "gnl|WGS:JAAVVJ|G4P62_T001406"; gbkey "CDS"; locus_tag "G4P62_000864"; orig_transcript_id "gnl|WGS:JAAVVJ|G4P62_T001406"; product "transcript variant X2"; protein_id "KAF7229025.1"; exon_number "12";
CM025009.1	Genbank	CDS	20218413	20218553	.	+	0	gene_id "G4P62_000864"; transcript_id "gnl|WGS:JAAVVJ|G4P62_T001406"; gbkey "CDS"; locus_tag "G4P62_000864"; orig_transcript_id "gnl|WGS:JAAVVJ|G4P62_T001406"; product "transcript variant X2"; protein_id "KAF7229025.1"; exon_number "13";
CM025009.1	Genbank	CDS	20219346	20219494	.	+	0	gene_id "G4P62_000864"; transcript_id "gnl|WGS:JAAVVJ|G4P62_T001406"; gbkey "CDS"; locus_tag "G4P62_000864"; orig_transcript_id "gnl|WGS:JAAVVJ|G4P62_T001406"; product "transcript variant X2"; protein_id "KAF7229025.1"; exon_number "14";
CM025009.1	Genbank	CDS	20220245	20220422	.	+	1	gene_id "G4P62_000864"; transcript_id "gnl|WGS:JAAVVJ|G4P62_T001406"; gbkey "CDS"; locus_tag "G4P62_000864"; orig_transcript_id "gnl|WGS:JAAVVJ|G4P62_T001406"; product "transcript variant X2"; protein_id "KAF7229025.1"; exon_number "15";
CM025009.1	Genbank	CDS	20220532	20220573	.	+	0	gene_id "G4P62_000864"; transcript_id "gnl|WGS:JAAVVJ|G4P62_T001406"; gbkey "CDS"; locus_tag "G4P62_000864"; orig_transcript_id "gnl|WGS:JAAVVJ|G4P62_T001406"; product "transcript variant X2"; protein_id "KAF7229025.1"; exon_number "16";
CM025009.1	Genbank	CDS	20220669	20220774	.	+	0	gene_id "G4P62_000864"; transcript_id "gnl|WGS:JAAVVJ|G4P62_T001406"; gbkey "CDS"; locus_tag "G4P62_000864"; orig_transcript_id "gnl|WGS:JAAVVJ|G4P62_T001406"; product "transcript variant X2"; protein_id "KAF7229025.1"; exon_number "17";
CM025009.1	Genbank	CDS	20222545	20222814	.	+	2	gene_id "G4P62_000864"; transcript_id "gnl|WGS:JAAVVJ|G4P62_T001406"; gbkey "CDS"; locus_tag "G4P62_000864"; orig_transcript_id "gnl|WGS:JAAVVJ|G4P62_T001406"; product "transcript variant X2"; protein_id "KAF7229025.1"; exon_number "18";
CM025009.1	Genbank	CDS	20222896	20222982	.	+	2	gene_id "G4P62_000864"; transcript_id "gnl|WGS:JAAVVJ|G4P62_T001406"; gbkey "CDS"; locus_tag "G4P62_000864"; orig_transcript_id "gnl|WGS:JAAVVJ|G4P62_T001406"; product "transcript variant X2"; protein_id "KAF7229025.1"; exon_number "19";
CM025009.1	Genbank	CDS	20223064	20223092	.	+	2	gene_id "G4P62_000864"; transcript_id "gnl|WGS:JAAVVJ|G4P62_T001406"; gbkey "CDS"; locus_tag "G4P62_000864"; orig_transcript_id "gnl|WGS:JAAVVJ|G4P62_T001406"; product "transcript variant X2"; protein_id "KAF7229025.1"; exon_number "20";
CM025009.1	Genbank	start_codon	20205560	20205562	.	+	0	gene_id "G4P62_000864"; transcript_id "gnl|WGS:JAAVVJ|G4P62_T001406"; gbkey "CDS"; locus_tag "G4P62_000864"; orig_transcript_id "gnl|WGS:JAAVVJ|G4P62_T001406"; product "transcript variant X2"; protein_id "KAF7229025.1"; exon_number "2";
CM025009.1	Genbank	stop_codon	20223093	20223095	.	+	0	gene_id "G4P62_000864"; transcript_id "gnl|WGS:JAAVVJ|G4P62_T001406"; gbkey "CDS"; locus_tag "G4P62_000864"; orig_transcript_id "gnl|WGS:JAAVVJ|G4P62_T001406"; product "transcript variant X2"; protein_id "KAF7229025.1"; exon_number "20";
CM025009.1	Genbank	gene	20330769	20333684	.	-	.	gene_id "G4P62_000863"; transcript_id ""; description "cyclin-dependent kinase inhibitor 1B-like"; gbkey "Gene"; gene_biotype "protein_coding"; locus_tag "G4P62_000863"; note "LOC107384056";
CM025009.1	Genbank	transcript	20330769	20333684	.	-	.	gene_id "G4P62_000863"; transcript_id "gnl|WGS:JAAVVJ|G4P62_T001405"; gbkey "mRNA"; locus_tag "G4P62_000863"; orig_protein_id "gnl|WGS:JAAVVJ|G4P62_P001405"; orig_transcript_id "gnl|WGS:JAAVVJ|G4P62_T001405"; product "cyclin-dependent kinase inhibitor 1B-like"; transcript_biotype "mRNA";
CM025009.1	Genbank	exon	20332523	20333684	.	-	.	gene_id "G4P62_000863"; transcript_id "gnl|WGS:JAAVVJ|G4P62_T001405"; locus_tag "G4P62_000863"; orig_protein_id "gnl|WGS:JAAVVJ|G4P62_P001405"; orig_transcript_id "gnl|WGS:JAAVVJ|G4P62_T001405"; product "cyclin-dependent kinase inhibitor 1B-like"; transcript_biotype "mRNA"; exon_number "1";
CM025009.1	Genbank	exon	20332165	20332308	.	-	.	gene_id "G4P62_000863"; transcript_id "gnl|WGS:JAAVVJ|G4P62_T001405"; locus_tag "G4P62_000863"; orig_protein_id "gnl|WGS:JAAVVJ|G4P62_P001405"; orig_transcript_id "gnl|WGS:JAAVVJ|G4P62_T001405"; product "cyclin-dependent kinase inhibitor 1B-like"; transcript_biotype "mRNA"; exon_number "2";
CM025009.1	Genbank	exon	20330769	20331855	.	-	.	gene_id "G4P62_000863"; transcript_id "gnl|WGS:JAAVVJ|G4P62_T001405"; locus_tag "G4P62_000863"; orig_protein_id "gnl|WGS:JAAVVJ|G4P62_P001405"; orig_transcript_id "gnl|WGS:JAAVVJ|G4P62_T001405"; product "cyclin-dependent kinase inhibitor 1B-like"; transcript_biotype "mRNA"; exon_number "3";
CM025009.1	Genbank	CDS	20332523	20332943	.	-	0	gene_id "G4P62_000863"; transcript_id "gnl|WGS:JAAVVJ|G4P62_T001405"; gbkey "CDS"; locus_tag "G4P62_000863"; orig_transcript_id "gnl|WGS:JAAVVJ|G4P62_T001405"; product "cyclin-dependent kinase inhibitor 1B-like"; protein_id "KAF7229024.1"; exon_number "1";
CM025009.1	Genbank	CDS	20332165	20332308	.	-	2	gene_id "G4P62_000863"; transcript_id "gnl|WGS:JAAVVJ|G4P62_T001405"; gbkey "CDS"; locus_tag "G4P62_000863"; orig_transcript_id "gnl|WGS:JAAVVJ|G4P62_T001405"; product "cyclin-dependent kinase inhibitor 1B-like"; protein_id "KAF7229024.1"; exon_number "2";
CM025009.1	Genbank	CDS	20331851	20331855	.	-	2	gene_id "G4P62_000863"; transcript_id "gnl|WGS:JAAVVJ|G4P62_T001405"; gbkey "CDS"; locus_tag "G4P62_000863"; orig_transcript_id "gnl|WGS:JAAVVJ|G4P62_T001405"; product "cyclin-dependent kinase inhibitor 1B-like"; protein_id "KAF7229024.1"; exon_number "3";
CM025009.1	Genbank	start_codon	20332941	20332943	.	-	0	gene_id "G4P62_000863"; transcript_id "gnl|WGS:JAAVVJ|G4P62_T001405"; gbkey "CDS"; locus_tag "G4P62_000863"; orig_transcript_id "gnl|WGS:JAAVVJ|G4P62_T001405"; product "cyclin-dependent kinase inhibitor 1B-like"; protein_id "KAF7229024.1"; exon_number "1";
CM025009.1	Genbank	stop_codon	20331848	20331850	.	-	0	gene_id "G4P62_000863"; transcript_id "gnl|WGS:JAAVVJ|G4P62_T001405"; gbkey "CDS"; locus_tag "G4P62_000863"; orig_transcript_id "gnl|WGS:JAAVVJ|G4P62_T001405"; product "cyclin-dependent kinase inhibitor 1B-like"; protein_id "KAF7229024.1"; exon_number "3";
CM025009.1	Genbank	gene	20334088	20338321	.	-	.	gene_id "G4P62_000862"; transcript_id ""; description "cysteine-rich DPF motif domain-containing"; gbkey "Gene"; gene "cdpf1"; gene_biotype "protein_coding"; locus_tag "G4P62_000862";
CM025009.1	Genbank	transcript	20334088	20338321	.	-	.	gene_id "G4P62_000862"; transcript_id "gnl|WGS:JAAVVJ|G4P62_T001404"; gbkey "mRNA"; gene "cdpf1"; locus_tag "G4P62_000862"; note "DPF motif domain containing 1"; orig_protein_id "gnl|WGS:JAAVVJ|G4P62_P001404"; orig_transcript_id "gnl|WGS:JAAVVJ|G4P62_T001404"; product "cysteine rich"; transcript_biotype "mRNA";
CM025009.1	Genbank	exon	20338202	20338321	.	-	.	gene_id "G4P62_000862"; transcript_id "gnl|WGS:JAAVVJ|G4P62_T001404"; gene "cdpf1"; locus_tag "G4P62_000862"; note "DPF motif domain containing 1"; orig_protein_id "gnl|WGS:JAAVVJ|G4P62_P001404"; orig_transcript_id "gnl|WGS:JAAVVJ|G4P62_T001404"; product "cysteine rich"; transcript_biotype "mRNA"; exon_number "1";
CM025009.1	Genbank	exon	20337917	20338028	.	-	.	gene_id "G4P62_000862"; transcript_id "gnl|WGS:JAAVVJ|G4P62_T001404"; gene "cdpf1"; locus_tag "G4P62_000862"; note "DPF motif domain containing 1"; orig_protein_id "gnl|WGS:JAAVVJ|G4P62_P001404"; orig_transcript_id "gnl|WGS:JAAVVJ|G4P62_T001404"; product "cysteine rich"; transcript_biotype "mRNA"; exon_number "2";
CM025009.1	Genbank	exon	20334088	20334876	.	-	.	gene_id "G4P62_000862"; transcript_id "gnl|WGS:JAAVVJ|G4P62_T001404"; gene "cdpf1"; locus_tag "G4P62_000862"; note "DPF motif domain containing 1"; orig_protein_id "gnl|WGS:JAAVVJ|G4P62_P001404"; orig_transcript_id "gnl|WGS:JAAVVJ|G4P62_T001404"; product "cysteine rich"; transcript_biotype "mRNA"; exon_number "3";
CM025009.1	Genbank	CDS	20338202	20338311	.	-	0	gene_id "G4P62_000862"; transcript_id "gnl|WGS:JAAVVJ|G4P62_T001404"; gbkey "CDS"; gene "cdpf1"; locus_tag "G4P62_000862"; orig_transcript_id "gnl|WGS:JAAVVJ|G4P62_T001404"; product "DPF motif domain containing 1"; protein_id "KAF7229023.1"; exon_number "1";
CM025009.1	Genbank	CDS	20337917	20338028	.	-	1	gene_id "G4P62_000862"; transcript_id "gnl|WGS:JAAVVJ|G4P62_T001404"; gbkey "CDS"; gene "cdpf1"; locus_tag "G4P62_000862"; orig_transcript_id "gnl|WGS:JAAVVJ|G4P62_T001404"; product "DPF motif domain containing 1"; protein_id "KAF7229023.1"; exon_number "2";
CM025009.1	Genbank	CDS	20334754	20334876	.	-	0	gene_id "G4P62_000862"; transcript_id "gnl|WGS:JAAVVJ|G4P62_T001404"; gbkey "CDS"; gene "cdpf1"; locus_tag "G4P62_000862"; orig_transcript_id "gnl|WGS:JAAVVJ|G4P62_T001404"; product "DPF motif domain containing 1"; protein_id "KAF7229023.1"; exon_number "3";
CM025009.1	Genbank	start_codon	20338309	20338311	.	-	0	gene_id "G4P62_000862"; transcript_id "gnl|WGS:JAAVVJ|G4P62_T001404"; gbkey "CDS"; gene "cdpf1"; locus_tag "G4P62_000862"; orig_transcript_id "gnl|WGS:JAAVVJ|G4P62_T001404"; product "DPF motif domain containing 1"; protein_id "KAF7229023.1"; exon_number "1";
CM025009.1	Genbank	stop_codon	20334751	20334753	.	-	0	gene_id "G4P62_000862"; transcript_id "gnl|WGS:JAAVVJ|G4P62_T001404"; gbkey "CDS"; gene "cdpf1"; locus_tag "G4P62_000862"; orig_transcript_id "gnl|WGS:JAAVVJ|G4P62_T001404"; product "DPF motif domain containing 1"; protein_id "KAF7229023.1"; exon_number "3";
CM025009.1	Genbank	gene	20338735	20397957	.	-	.	gene_id "G4P62_000861"; transcript_id ""; description "peroxisome proliferator-activated receptor alpha"; gbkey "Gene"; gene "ppara"; gene_biotype "protein_coding"; locus_tag "G4P62_000861";
CM025009.1	Genbank	transcript	20338735	20397957	.	-	.	gene_id "G4P62_000861"; transcript_id "gnl|WGS:JAAVVJ|G4P62_T001401"; gbkey "mRNA"; gene "ppara"; locus_tag "G4P62_000861"; note "transcript variant X3"; orig_protein_id "gnl|WGS:JAAVVJ|G4P62_P001401"; orig_transcript_id "gnl|WGS:JAAVVJ|G4P62_T001401"; product "peroxisome proliferator activated receptor alpha"; transcript_biotype "mRNA";
CM025009.1	Genbank	exon	20397634	20397957	.	-	.	gene_id "G4P62_000861"; transcript_id "gnl|WGS:JAAVVJ|G4P62_T001401"; gene "ppara"; locus_tag "G4P62_000861"; note "transcript variant X3"; orig_protein_id "gnl|WGS:JAAVVJ|G4P62_P001401"; orig_transcript_id "gnl|WGS:JAAVVJ|G4P62_T001401"; product "peroxisome proliferator activated receptor alpha"; transcript_biotype "mRNA"; exon_number "1";
CM025009.1	Genbank	exon	20393071	20393120	.	-	.	gene_id "G4P62_000861"; transcript_id "gnl|WGS:JAAVVJ|G4P62_T001401"; gene "ppara"; locus_tag "G4P62_000861"; note "transcript variant X3"; orig_protein_id "gnl|WGS:JAAVVJ|G4P62_P001401"; orig_transcript_id "gnl|WGS:JAAVVJ|G4P62_T001401"; product "peroxisome proliferator activated receptor alpha"; transcript_biotype "mRNA"; exon_number "2";
CM025009.1	Genbank	exon	20378346	20378460	.	-	.	gene_id "G4P62_000861"; transcript_id "gnl|WGS:JAAVVJ|G4P62_T001401"; gene "ppara"; locus_tag "G4P62_000861"; note "transcript variant X3"; orig_protein_id "gnl|WGS:JAAVVJ|G4P62_P001401"; orig_transcript_id "gnl|WGS:JAAVVJ|G4P62_T001401"; product "peroxisome proliferator activated receptor alpha"; transcript_biotype "mRNA"; exon_number "3";
CM025009.1	Genbank	exon	20371935	20373270	.	-	.	gene_id "G4P62_000861"; transcript_id "gnl|WGS:JAAVVJ|G4P62_T001401"; gene "ppara"; locus_tag "G4P62_000861"; note "transcript variant X3"; orig_protein_id "gnl|WGS:JAAVVJ|G4P62_P001401"; orig_transcript_id "gnl|WGS:JAAVVJ|G4P62_T001401"; product "peroxisome proliferator activated receptor alpha"; transcript_biotype "mRNA"; exon_number "4";
CM025009.1	Genbank	exon	20370474	20371229	.	-	.	gene_id "G4P62_000861"; transcript_id "gnl|WGS:JAAVVJ|G4P62_T001401"; gene "ppara"; locus_tag "G4P62_000861"; note "transcript variant X3"; orig_protein_id "gnl|WGS:JAAVVJ|G4P62_P001401"; orig_transcript_id "gnl|WGS:JAAVVJ|G4P62_T001401"; product "peroxisome proliferator activated receptor alpha"; transcript_biotype "mRNA"; exon_number "5";
CM025009.1	Genbank	exon	20359164	20359396	.	-	.	gene_id "G4P62_000861"; transcript_id "gnl|WGS:JAAVVJ|G4P62_T001401"; gene "ppara"; locus_tag "G4P62_000861"; note "transcript variant X3"; orig_protein_id "gnl|WGS:JAAVVJ|G4P62_P001401"; orig_transcript_id "gnl|WGS:JAAVVJ|G4P62_T001401"; product "peroxisome proliferator activated receptor alpha"; transcript_biotype "mRNA"; exon_number "6";
CM025009.1	Genbank	exon	20357799	20357953	.	-	.	gene_id "G4P62_000861"; transcript_id "gnl|WGS:JAAVVJ|G4P62_T001401"; gene "ppara"; locus_tag "G4P62_000861"; note "transcript variant X3"; orig_protein_id "gnl|WGS:JAAVVJ|G4P62_P001401"; orig_transcript_id "gnl|WGS:JAAVVJ|G4P62_T001401"; product "peroxisome proliferator activated receptor alpha"; transcript_biotype "mRNA"; exon_number "7";
CM025009.1	Genbank	exon	20354537	20354675	.	-	.	gene_id "G4P62_000861"; transcript_id "gnl|WGS:JAAVVJ|G4P62_T001401"; gene "ppara"; locus_tag "G4P62_000861"; note "transcript variant X3"; orig_protein_id "gnl|WGS:JAAVVJ|G4P62_P001401"; orig_transcript_id "gnl|WGS:JAAVVJ|G4P62_T001401"; product "peroxisome proliferator activated receptor alpha"; transcript_biotype "mRNA"; exon_number "8";
CM025009.1	Genbank	exon	20340566	20340765	.	-	.	gene_id "G4P62_000861"; transcript_id "gnl|WGS:JAAVVJ|G4P62_T001401"; gene "ppara"; locus_tag "G4P62_000861"; note "transcript variant X3"; orig_protein_id "gnl|WGS:JAAVVJ|G4P62_P001401"; orig_transcript_id "gnl|WGS:JAAVVJ|G4P62_T001401"; product "peroxisome proliferator activated receptor alpha"; transcript_biotype "mRNA"; exon_number "9";
CM025009.1	Genbank	exon	20340204	20340470	.	-	.	gene_id "G4P62_000861"; transcript_id "gnl|WGS:JAAVVJ|G4P62_T001401"; gene "ppara"; locus_tag "G4P62_000861"; note "transcript variant X3"; orig_protein_id "gnl|WGS:JAAVVJ|G4P62_P001401"; orig_transcript_id "gnl|WGS:JAAVVJ|G4P62_T001401"; product "peroxisome proliferator activated receptor alpha"; transcript_biotype "mRNA"; exon_number "10";
CM025009.1	Genbank	exon	20339870	20340113	.	-	.	gene_id "G4P62_000861"; transcript_id "gnl|WGS:JAAVVJ|G4P62_T001401"; gene "ppara"; locus_tag "G4P62_000861"; note "transcript variant X3"; orig_protein_id "gnl|WGS:JAAVVJ|G4P62_P001401"; orig_transcript_id "gnl|WGS:JAAVVJ|G4P62_T001401"; product "peroxisome proliferator activated receptor alpha"; transcript_biotype "mRNA"; exon_number "11";
CM025009.1	Genbank	exon	20338735	20339788	.	-	.	gene_id "G4P62_000861"; transcript_id "gnl|WGS:JAAVVJ|G4P62_T001401"; gene "ppara"; locus_tag "G4P62_000861"; note "transcript variant X3"; orig_protein_id "gnl|WGS:JAAVVJ|G4P62_P001401"; orig_transcript_id "gnl|WGS:JAAVVJ|G4P62_T001401"; product "peroxisome proliferator activated receptor alpha"; transcript_biotype "mRNA"; exon_number "12";
CM025009.1	Genbank	CDS	20359164	20359347	.	-	0	gene_id "G4P62_000861"; transcript_id "gnl|WGS:JAAVVJ|G4P62_T001401"; gbkey "CDS"; gene "ppara"; locus_tag "G4P62_000861"; orig_transcript_id "gnl|WGS:JAAVVJ|G4P62_T001401"; product "transcript variant X3"; protein_id "KAF7229020.1"; exon_number "6";
CM025009.1	Genbank	CDS	20357799	20357953	.	-	2	gene_id "G4P62_000861"; transcript_id "gnl|WGS:JAAVVJ|G4P62_T001401"; gbkey "CDS"; gene "ppara"; locus_tag "G4P62_000861"; orig_transcript_id "gnl|WGS:JAAVVJ|G4P62_T001401"; product "transcript variant X3"; protein_id "KAF7229020.1"; exon_number "7";
CM025009.1	Genbank	CDS	20354537	20354675	.	-	0	gene_id "G4P62_000861"; transcript_id "gnl|WGS:JAAVVJ|G4P62_T001401"; gbkey "CDS"; gene "ppara"; locus_tag "G4P62_000861"; orig_transcript_id "gnl|WGS:JAAVVJ|G4P62_T001401"; product "transcript variant X3"; protein_id "KAF7229020.1"; exon_number "8";
CM025009.1	Genbank	CDS	20340566	20340765	.	-	2	gene_id "G4P62_000861"; transcript_id "gnl|WGS:JAAVVJ|G4P62_T001401"; gbkey "CDS"; gene "ppara"; locus_tag "G4P62_000861"; orig_transcript_id "gnl|WGS:JAAVVJ|G4P62_T001401"; product "transcript variant X3"; protein_id "KAF7229020.1"; exon_number "9";
CM025009.1	Genbank	CDS	20340204	20340470	.	-	0	gene_id "G4P62_000861"; transcript_id "gnl|WGS:JAAVVJ|G4P62_T001401"; gbkey "CDS"; gene "ppara"; locus_tag "G4P62_000861"; orig_transcript_id "gnl|WGS:JAAVVJ|G4P62_T001401"; product "transcript variant X3"; protein_id "KAF7229020.1"; exon_number "10";
CM025009.1	Genbank	CDS	20339870	20340113	.	-	0	gene_id "G4P62_000861"; transcript_id "gnl|WGS:JAAVVJ|G4P62_T001401"; gbkey "CDS"; gene "ppara"; locus_tag "G4P62_000861"; orig_transcript_id "gnl|WGS:JAAVVJ|G4P62_T001401"; product "transcript variant X3"; protein_id "KAF7229020.1"; exon_number "11";
CM025009.1	Genbank	CDS	20339547	20339788	.	-	2	gene_id "G4P62_000861"; transcript_id "gnl|WGS:JAAVVJ|G4P62_T001401"; gbkey "CDS"; gene "ppara"; locus_tag "G4P62_000861"; orig_transcript_id "gnl|WGS:JAAVVJ|G4P62_T001401"; product "transcript variant X3"; protein_id "KAF7229020.1"; exon_number "12";
CM025009.1	Genbank	start_codon	20359345	20359347	.	-	0	gene_id "G4P62_000861"; transcript_id "gnl|WGS:JAAVVJ|G4P62_T001401"; gbkey "CDS"; gene "ppara"; locus_tag "G4P62_000861"; orig_transcript_id "gnl|WGS:JAAVVJ|G4P62_T001401"; product "transcript variant X3"; protein_id "KAF7229020.1"; exon_number "6";
CM025009.1	Genbank	stop_codon	20339544	20339546	.	-	0	gene_id "G4P62_000861"; transcript_id "gnl|WGS:JAAVVJ|G4P62_T001401"; gbkey "CDS"; gene "ppara"; locus_tag "G4P62_000861"; orig_transcript_id "gnl|WGS:JAAVVJ|G4P62_T001401"; product "transcript variant X3"; protein_id "KAF7229020.1"; exon_number "12";
CM025009.1	Genbank	transcript	20338735	20397893	.	-	.	gene_id "G4P62_000861"; transcript_id "gnl|WGS:JAAVVJ|G4P62_T001402"; gbkey "mRNA"; gene "ppara"; locus_tag "G4P62_000861"; note "transcript variant X2"; orig_protein_id "gnl|WGS:JAAVVJ|G4P62_P001402"; orig_transcript_id "gnl|WGS:JAAVVJ|G4P62_T001402"; product "peroxisome proliferator activated receptor alpha"; transcript_biotype "mRNA";
CM025009.1	Genbank	exon	20397634	20397893	.	-	.	gene_id "G4P62_000861"; transcript_id "gnl|WGS:JAAVVJ|G4P62_T001402"; gene "ppara"; locus_tag "G4P62_000861"; note "transcript variant X2"; orig_protein_id "gnl|WGS:JAAVVJ|G4P62_P001402"; orig_transcript_id "gnl|WGS:JAAVVJ|G4P62_T001402"; product "peroxisome proliferator activated receptor alpha"; transcript_biotype "mRNA"; exon_number "1";
CM025009.1	Genbank	exon	20393071	20393120	.	-	.	gene_id "G4P62_000861"; transcript_id "gnl|WGS:JAAVVJ|G4P62_T001402"; gene "ppara"; locus_tag "G4P62_000861"; note "transcript variant X2"; orig_protein_id "gnl|WGS:JAAVVJ|G4P62_P001402"; orig_transcript_id "gnl|WGS:JAAVVJ|G4P62_T001402"; product "peroxisome proliferator activated receptor alpha"; transcript_biotype "mRNA"; exon_number "2";
CM025009.1	Genbank	exon	20378346	20378460	.	-	.	gene_id "G4P62_000861"; transcript_id "gnl|WGS:JAAVVJ|G4P62_T001402"; gene "ppara"; locus_tag "G4P62_000861"; note "transcript variant X2"; orig_protein_id "gnl|WGS:JAAVVJ|G4P62_P001402"; orig_transcript_id "gnl|WGS:JAAVVJ|G4P62_T001402"; product "peroxisome proliferator activated receptor alpha"; transcript_biotype "mRNA"; exon_number "3";
CM025009.1	Genbank	exon	20371935	20373270	.	-	.	gene_id "G4P62_000861"; transcript_id "gnl|WGS:JAAVVJ|G4P62_T001402"; gene "ppara"; locus_tag "G4P62_000861"; note "transcript variant X2"; orig_protein_id "gnl|WGS:JAAVVJ|G4P62_P001402"; orig_transcript_id "gnl|WGS:JAAVVJ|G4P62_T001402"; product "peroxisome proliferator activated receptor alpha"; transcript_biotype "mRNA"; exon_number "4";
CM025009.1	Genbank	exon	20371106	20371229	.	-	.	gene_id "G4P62_000861"; transcript_id "gnl|WGS:JAAVVJ|G4P62_T001402"; gene "ppara"; locus_tag "G4P62_000861"; note "transcript variant X2"; orig_protein_id "gnl|WGS:JAAVVJ|G4P62_P001402"; orig_transcript_id "gnl|WGS:JAAVVJ|G4P62_T001402"; product "peroxisome proliferator activated receptor alpha"; transcript_biotype "mRNA"; exon_number "5";
CM025009.1	Genbank	exon	20370474	20370707	.	-	.	gene_id "G4P62_000861"; transcript_id "gnl|WGS:JAAVVJ|G4P62_T001402"; gene "ppara"; locus_tag "G4P62_000861"; note "transcript variant X2"; orig_protein_id "gnl|WGS:JAAVVJ|G4P62_P001402"; orig_transcript_id "gnl|WGS:JAAVVJ|G4P62_T001402"; product "peroxisome proliferator activated receptor alpha"; transcript_biotype "mRNA"; exon_number "6";
CM025009.1	Genbank	exon	20359164	20359396	.	-	.	gene_id "G4P62_000861"; transcript_id "gnl|WGS:JAAVVJ|G4P62_T001402"; gene "ppara"; locus_tag "G4P62_000861"; note "transcript variant X2"; orig_protein_id "gnl|WGS:JAAVVJ|G4P62_P001402"; orig_transcript_id "gnl|WGS:JAAVVJ|G4P62_T001402"; product "peroxisome proliferator activated receptor alpha"; transcript_biotype "mRNA"; exon_number "7";
CM025009.1	Genbank	exon	20357799	20357953	.	-	.	gene_id "G4P62_000861"; transcript_id "gnl|WGS:JAAVVJ|G4P62_T001402"; gene "ppara"; locus_tag "G4P62_000861"; note "transcript variant X2"; orig_protein_id "gnl|WGS:JAAVVJ|G4P62_P001402"; orig_transcript_id "gnl|WGS:JAAVVJ|G4P62_T001402"; product "peroxisome proliferator activated receptor alpha"; transcript_biotype "mRNA"; exon_number "8";
CM025009.1	Genbank	exon	20354537	20354675	.	-	.	gene_id "G4P62_000861"; transcript_id "gnl|WGS:JAAVVJ|G4P62_T001402"; gene "ppara"; locus_tag "G4P62_000861"; note "transcript variant X2"; orig_protein_id "gnl|WGS:JAAVVJ|G4P62_P001402"; orig_transcript_id "gnl|WGS:JAAVVJ|G4P62_T001402"; product "peroxisome proliferator activated receptor alpha"; transcript_biotype "mRNA"; exon_number "9";
CM025009.1	Genbank	exon	20340566	20340765	.	-	.	gene_id "G4P62_000861"; transcript_id "gnl|WGS:JAAVVJ|G4P62_T001402"; gene "ppara"; locus_tag "G4P62_000861"; note "transcript variant X2"; orig_protein_id "gnl|WGS:JAAVVJ|G4P62_P001402"; orig_transcript_id "gnl|WGS:JAAVVJ|G4P62_T001402"; product "peroxisome proliferator activated receptor alpha"; transcript_biotype "mRNA"; exon_number "10";
CM025009.1	Genbank	exon	20340204	20340473	.	-	.	gene_id "G4P62_000861"; transcript_id "gnl|WGS:JAAVVJ|G4P62_T001402"; gene "ppara"; locus_tag "G4P62_000861"; note "transcript variant X2"; orig_protein_id "gnl|WGS:JAAVVJ|G4P62_P001402"; orig_transcript_id "gnl|WGS:JAAVVJ|G4P62_T001402"; product "peroxisome proliferator activated receptor alpha"; transcript_biotype "mRNA"; exon_number "11";
CM025009.1	Genbank	exon	20339870	20340113	.	-	.	gene_id "G4P62_000861"; transcript_id "gnl|WGS:JAAVVJ|G4P62_T001402"; gene "ppara"; locus_tag "G4P62_000861"; note "transcript variant X2"; orig_protein_id "gnl|WGS:JAAVVJ|G4P62_P001402"; orig_transcript_id "gnl|WGS:JAAVVJ|G4P62_T001402"; product "peroxisome proliferator activated receptor alpha"; transcript_biotype "mRNA"; exon_number "12";
CM025009.1	Genbank	exon	20338735	20339788	.	-	.	gene_id "G4P62_000861"; transcript_id "gnl|WGS:JAAVVJ|G4P62_T001402"; gene "ppara"; locus_tag "G4P62_000861"; note "transcript variant X2"; orig_protein_id "gnl|WGS:JAAVVJ|G4P62_P001402"; orig_transcript_id "gnl|WGS:JAAVVJ|G4P62_T001402"; product "peroxisome proliferator activated receptor alpha"; transcript_biotype "mRNA"; exon_number "13";
CM025009.1	Genbank	CDS	20359164	20359347	.	-	0	gene_id "G4P62_000861"; transcript_id "gnl|WGS:JAAVVJ|G4P62_T001402"; gbkey "CDS"; gene "ppara"; locus_tag "G4P62_000861"; orig_transcript_id "gnl|WGS:JAAVVJ|G4P62_T001402"; product "transcript variant X2"; protein_id "KAF7229021.1"; exon_number "7";
CM025009.1	Genbank	CDS	20357799	20357953	.	-	2	gene_id "G4P62_000861"; transcript_id "gnl|WGS:JAAVVJ|G4P62_T001402"; gbkey "CDS"; gene "ppara"; locus_tag "G4P62_000861"; orig_transcript_id "gnl|WGS:JAAVVJ|G4P62_T001402"; product "transcript variant X2"; protein_id "KAF7229021.1"; exon_number "8";
CM025009.1	Genbank	CDS	20354537	20354675	.	-	0	gene_id "G4P62_000861"; transcript_id "gnl|WGS:JAAVVJ|G4P62_T001402"; gbkey "CDS"; gene "ppara"; locus_tag "G4P62_000861"; orig_transcript_id "gnl|WGS:JAAVVJ|G4P62_T001402"; product "transcript variant X2"; protein_id "KAF7229021.1"; exon_number "9";
CM025009.1	Genbank	CDS	20340566	20340765	.	-	2	gene_id "G4P62_000861"; transcript_id "gnl|WGS:JAAVVJ|G4P62_T001402"; gbkey "CDS"; gene "ppara"; locus_tag "G4P62_000861"; orig_transcript_id "gnl|WGS:JAAVVJ|G4P62_T001402"; product "transcript variant X2"; protein_id "KAF7229021.1"; exon_number "10";
CM025009.1	Genbank	CDS	20340204	20340473	.	-	0	gene_id "G4P62_000861"; transcript_id "gnl|WGS:JAAVVJ|G4P62_T001402"; gbkey "CDS"; gene "ppara"; locus_tag "G4P62_000861"; orig_transcript_id "gnl|WGS:JAAVVJ|G4P62_T001402"; product "transcript variant X2"; protein_id "KAF7229021.1"; exon_number "11";
CM025009.1	Genbank	CDS	20339870	20340113	.	-	0	gene_id "G4P62_000861"; transcript_id "gnl|WGS:JAAVVJ|G4P62_T001402"; gbkey "CDS"; gene "ppara"; locus_tag "G4P62_000861"; orig_transcript_id "gnl|WGS:JAAVVJ|G4P62_T001402"; product "transcript variant X2"; protein_id "KAF7229021.1"; exon_number "12";
CM025009.1	Genbank	CDS	20339547	20339788	.	-	2	gene_id "G4P62_000861"; transcript_id "gnl|WGS:JAAVVJ|G4P62_T001402"; gbkey "CDS"; gene "ppara"; locus_tag "G4P62_000861"; orig_transcript_id "gnl|WGS:JAAVVJ|G4P62_T001402"; product "transcript variant X2"; protein_id "KAF7229021.1"; exon_number "13";
CM025009.1	Genbank	start_codon	20359345	20359347	.	-	0	gene_id "G4P62_000861"; transcript_id "gnl|WGS:JAAVVJ|G4P62_T001402"; gbkey "CDS"; gene "ppara"; locus_tag "G4P62_000861"; orig_transcript_id "gnl|WGS:JAAVVJ|G4P62_T001402"; product "transcript variant X2"; protein_id "KAF7229021.1"; exon_number "7";
CM025009.1	Genbank	stop_codon	20339544	20339546	.	-	0	gene_id "G4P62_000861"; transcript_id "gnl|WGS:JAAVVJ|G4P62_T001402"; gbkey "CDS"; gene "ppara"; locus_tag "G4P62_000861"; orig_transcript_id "gnl|WGS:JAAVVJ|G4P62_T001402"; product "transcript variant X2"; protein_id "KAF7229021.1"; exon_number "13";
CM025009.1	Genbank	transcript	20338735	20378982	.	-	.	gene_id "G4P62_000861"; transcript_id "gnl|WGS:JAAVVJ|G4P62_T001403"; gbkey "mRNA"; gene "ppara"; locus_tag "G4P62_000861"; note "transcript variant X1"; orig_protein_id "gnl|WGS:JAAVVJ|G4P62_P001403"; orig_transcript_id "gnl|WGS:JAAVVJ|G4P62_T001403"; product "peroxisome proliferator activated receptor alpha"; transcript_biotype "mRNA";
CM025009.1	Genbank	exon	20378701	20378982	.	-	.	gene_id "G4P62_000861"; transcript_id "gnl|WGS:JAAVVJ|G4P62_T001403"; gene "ppara"; locus_tag "G4P62_000861"; note "transcript variant X1"; orig_protein_id "gnl|WGS:JAAVVJ|G4P62_P001403"; orig_transcript_id "gnl|WGS:JAAVVJ|G4P62_T001403"; product "peroxisome proliferator activated receptor alpha"; transcript_biotype "mRNA"; exon_number "1";
CM025009.1	Genbank	exon	20378346	20378460	.	-	.	gene_id "G4P62_000861"; transcript_id "gnl|WGS:JAAVVJ|G4P62_T001403"; gene "ppara"; locus_tag "G4P62_000861"; note "transcript variant X1"; orig_protein_id "gnl|WGS:JAAVVJ|G4P62_P001403"; orig_transcript_id "gnl|WGS:JAAVVJ|G4P62_T001403"; product "peroxisome proliferator activated receptor alpha"; transcript_biotype "mRNA"; exon_number "2";
CM025009.1	Genbank	exon	20371935	20373270	.	-	.	gene_id "G4P62_000861"; transcript_id "gnl|WGS:JAAVVJ|G4P62_T001403"; gene "ppara"; locus_tag "G4P62_000861"; note "transcript variant X1"; orig_protein_id "gnl|WGS:JAAVVJ|G4P62_P001403"; orig_transcript_id "gnl|WGS:JAAVVJ|G4P62_T001403"; product "peroxisome proliferator activated receptor alpha"; transcript_biotype "mRNA"; exon_number "3";
CM025009.1	Genbank	exon	20370474	20371229	.	-	.	gene_id "G4P62_000861"; transcript_id "gnl|WGS:JAAVVJ|G4P62_T001403"; gene "ppara"; locus_tag "G4P62_000861"; note "transcript variant X1"; orig_protein_id "gnl|WGS:JAAVVJ|G4P62_P001403"; orig_transcript_id "gnl|WGS:JAAVVJ|G4P62_T001403"; product "peroxisome proliferator activated receptor alpha"; transcript_biotype "mRNA"; exon_number "4";
CM025009.1	Genbank	exon	20359164	20359396	.	-	.	gene_id "G4P62_000861"; transcript_id "gnl|WGS:JAAVVJ|G4P62_T001403"; gene "ppara"; locus_tag "G4P62_000861"; note "transcript variant X1"; orig_protein_id "gnl|WGS:JAAVVJ|G4P62_P001403"; orig_transcript_id "gnl|WGS:JAAVVJ|G4P62_T001403"; product "peroxisome proliferator activated receptor alpha"; transcript_biotype "mRNA"; exon_number "5";
CM025009.1	Genbank	exon	20357799	20357953	.	-	.	gene_id "G4P62_000861"; transcript_id "gnl|WGS:JAAVVJ|G4P62_T001403"; gene "ppara"; locus_tag "G4P62_000861"; note "transcript variant X1"; orig_protein_id "gnl|WGS:JAAVVJ|G4P62_P001403"; orig_transcript_id "gnl|WGS:JAAVVJ|G4P62_T001403"; product "peroxisome proliferator activated receptor alpha"; transcript_biotype "mRNA"; exon_number "6";
CM025009.1	Genbank	exon	20354537	20354675	.	-	.	gene_id "G4P62_000861"; transcript_id "gnl|WGS:JAAVVJ|G4P62_T001403"; gene "ppara"; locus_tag "G4P62_000861"; note "transcript variant X1"; orig_protein_id "gnl|WGS:JAAVVJ|G4P62_P001403"; orig_transcript_id "gnl|WGS:JAAVVJ|G4P62_T001403"; product "peroxisome proliferator activated receptor alpha"; transcript_biotype "mRNA"; exon_number "7";
CM025009.1	Genbank	exon	20340566	20340765	.	-	.	gene_id "G4P62_000861"; transcript_id "gnl|WGS:JAAVVJ|G4P62_T001403"; gene "ppara"; locus_tag "G4P62_000861"; note "transcript variant X1"; orig_protein_id "gnl|WGS:JAAVVJ|G4P62_P001403"; orig_transcript_id "gnl|WGS:JAAVVJ|G4P62_T001403"; product "peroxisome proliferator activated receptor alpha"; transcript_biotype "mRNA"; exon_number "8";
CM025009.1	Genbank	exon	20340204	20340473	.	-	.	gene_id "G4P62_000861"; transcript_id "gnl|WGS:JAAVVJ|G4P62_T001403"; gene "ppara"; locus_tag "G4P62_000861"; note "transcript variant X1"; orig_protein_id "gnl|WGS:JAAVVJ|G4P62_P001403"; orig_transcript_id "gnl|WGS:JAAVVJ|G4P62_T001403"; product "peroxisome proliferator activated receptor alpha"; transcript_biotype "mRNA"; exon_number "9";
CM025009.1	Genbank	exon	20339870	20340113	.	-	.	gene_id "G4P62_000861"; transcript_id "gnl|WGS:JAAVVJ|G4P62_T001403"; gene "ppara"; locus_tag "G4P62_000861"; note "transcript variant X1"; orig_protein_id "gnl|WGS:JAAVVJ|G4P62_P001403"; orig_transcript_id "gnl|WGS:JAAVVJ|G4P62_T001403"; product "peroxisome proliferator activated receptor alpha"; transcript_biotype "mRNA"; exon_number "10";
CM025009.1	Genbank	exon	20338735	20339788	.	-	.	gene_id "G4P62_000861"; transcript_id "gnl|WGS:JAAVVJ|G4P62_T001403"; gene "ppara"; locus_tag "G4P62_000861"; note "transcript variant X1"; orig_protein_id "gnl|WGS:JAAVVJ|G4P62_P001403"; orig_transcript_id "gnl|WGS:JAAVVJ|G4P62_T001403"; product "peroxisome proliferator activated receptor alpha"; transcript_biotype "mRNA"; exon_number "11";
CM025009.1	Genbank	CDS	20359164	20359347	.	-	0	gene_id "G4P62_000861"; transcript_id "gnl|WGS:JAAVVJ|G4P62_T001403"; gbkey "CDS"; gene "ppara"; locus_tag "G4P62_000861"; orig_transcript_id "gnl|WGS:JAAVVJ|G4P62_T001403"; product "transcript variant X1"; protein_id "KAF7229022.1"; exon_number "5";
CM025009.1	Genbank	CDS	20357799	20357953	.	-	2	gene_id "G4P62_000861"; transcript_id "gnl|WGS:JAAVVJ|G4P62_T001403"; gbkey "CDS"; gene "ppara"; locus_tag "G4P62_000861"; orig_transcript_id "gnl|WGS:JAAVVJ|G4P62_T001403"; product "transcript variant X1"; protein_id "KAF7229022.1"; exon_number "6";
CM025009.1	Genbank	CDS	20354537	20354675	.	-	0	gene_id "G4P62_000861"; transcript_id "gnl|WGS:JAAVVJ|G4P62_T001403"; gbkey "CDS"; gene "ppara"; locus_tag "G4P62_000861"; orig_transcript_id "gnl|WGS:JAAVVJ|G4P62_T001403"; product "transcript variant X1"; protein_id "KAF7229022.1"; exon_number "7";
CM025009.1	Genbank	CDS	20340566	20340765	.	-	2	gene_id "G4P62_000861"; transcript_id "gnl|WGS:JAAVVJ|G4P62_T001403"; gbkey "CDS"; gene "ppara"; locus_tag "G4P62_000861"; orig_transcript_id "gnl|WGS:JAAVVJ|G4P62_T001403"; product "transcript variant X1"; protein_id "KAF7229022.1"; exon_number "8";
CM025009.1	Genbank	CDS	20340204	20340473	.	-	0	gene_id "G4P62_000861"; transcript_id "gnl|WGS:JAAVVJ|G4P62_T001403"; gbkey "CDS"; gene "ppara"; locus_tag "G4P62_000861"; orig_transcript_id "gnl|WGS:JAAVVJ|G4P62_T001403"; product "transcript variant X1"; protein_id "KAF7229022.1"; exon_number "9";
CM025009.1	Genbank	CDS	20339870	20340113	.	-	0	gene_id "G4P62_000861"; transcript_id "gnl|WGS:JAAVVJ|G4P62_T001403"; gbkey "CDS"; gene "ppara"; locus_tag "G4P62_000861"; orig_transcript_id "gnl|WGS:JAAVVJ|G4P62_T001403"; product "transcript variant X1"; protein_id "KAF7229022.1"; exon_number "10";
CM025009.1	Genbank	CDS	20339547	20339788	.	-	2	gene_id "G4P62_000861"; transcript_id "gnl|WGS:JAAVVJ|G4P62_T001403"; gbkey "CDS"; gene "ppara"; locus_tag "G4P62_000861"; orig_transcript_id "gnl|WGS:JAAVVJ|G4P62_T001403"; product "transcript variant X1"; protein_id "KAF7229022.1"; exon_number "11";
CM025009.1	Genbank	start_codon	20359345	20359347	.	-	0	gene_id "G4P62_000861"; transcript_id "gnl|WGS:JAAVVJ|G4P62_T001403"; gbkey "CDS"; gene "ppara"; locus_tag "G4P62_000861"; orig_transcript_id "gnl|WGS:JAAVVJ|G4P62_T001403"; product "transcript variant X1"; protein_id "KAF7229022.1"; exon_number "5";
CM025009.1	Genbank	stop_codon	20339544	20339546	.	-	0	gene_id "G4P62_000861"; transcript_id "gnl|WGS:JAAVVJ|G4P62_T001403"; gbkey "CDS"; gene "ppara"; locus_tag "G4P62_000861"; orig_transcript_id "gnl|WGS:JAAVVJ|G4P62_T001403"; product "transcript variant X1"; protein_id "KAF7229022.1"; exon_number "11";
CM025009.1	Genbank	gene	20411046	20418167	.	+	.	gene_id "G4P62_000860"; transcript_id ""; description "protein Wnt-7b"; gbkey "Gene"; gene "wnt7b"; gene_biotype "protein_coding"; locus_tag "G4P62_000860";
CM025009.1	Genbank	transcript	20411046	20418167	.	+	.	gene_id "G4P62_000860"; transcript_id "gnl|WGS:JAAVVJ|G4P62_T001400"; gbkey "mRNA"; gene "wnt7b"; locus_tag "G4P62_000860"; orig_protein_id "gnl|WGS:JAAVVJ|G4P62_P001400"; orig_transcript_id "gnl|WGS:JAAVVJ|G4P62_T001400"; product "wingless-type MMTV integration site family member 7B"; transcript_biotype "mRNA";
CM025009.1	Genbank	exon	20411046	20411550	.	+	.	gene_id "G4P62_000860"; transcript_id "gnl|WGS:JAAVVJ|G4P62_T001400"; gene "wnt7b"; locus_tag "G4P62_000860"; orig_protein_id "gnl|WGS:JAAVVJ|G4P62_P001400"; orig_transcript_id "gnl|WGS:JAAVVJ|G4P62_T001400"; product "wingless-type MMTV integration site family member 7B"; transcript_biotype "mRNA"; exon_number "1";
CM025009.1	Genbank	exon	20412356	20412582	.	+	.	gene_id "G4P62_000860"; transcript_id "gnl|WGS:JAAVVJ|G4P62_T001400"; gene "wnt7b"; locus_tag "G4P62_000860"; orig_protein_id "gnl|WGS:JAAVVJ|G4P62_P001400"; orig_transcript_id "gnl|WGS:JAAVVJ|G4P62_T001400"; product "wingless-type MMTV integration site family member 7B"; transcript_biotype "mRNA"; exon_number "2";
CM025009.1	Genbank	exon	20416129	20416400	.	+	.	gene_id "G4P62_000860"; transcript_id "gnl|WGS:JAAVVJ|G4P62_T001400"; gene "wnt7b"; locus_tag "G4P62_000860"; orig_protein_id "gnl|WGS:JAAVVJ|G4P62_P001400"; orig_transcript_id "gnl|WGS:JAAVVJ|G4P62_T001400"; product "wingless-type MMTV integration site family member 7B"; transcript_biotype "mRNA"; exon_number "3";
CM025009.1	Genbank	exon	20417036	20418167	.	+	.	gene_id "G4P62_000860"; transcript_id "gnl|WGS:JAAVVJ|G4P62_T001400"; gene "wnt7b"; locus_tag "G4P62_000860"; orig_protein_id "gnl|WGS:JAAVVJ|G4P62_P001400"; orig_transcript_id "gnl|WGS:JAAVVJ|G4P62_T001400"; product "wingless-type MMTV integration site family member 7B"; transcript_biotype "mRNA"; exon_number "4";
CM025009.1	Genbank	CDS	20411477	20411550	.	+	0	gene_id "G4P62_000860"; transcript_id "gnl|WGS:JAAVVJ|G4P62_T001400"; gbkey "CDS"; gene "wnt7b"; locus_tag "G4P62_000860"; orig_transcript_id "gnl|WGS:JAAVVJ|G4P62_T001400"; product "wingless-type MMTV integration site family member 7B"; protein_id "KAF7229019.1"; exon_number "1";
CM025009.1	Genbank	CDS	20412356	20412582	.	+	1	gene_id "G4P62_000860"; transcript_id "gnl|WGS:JAAVVJ|G4P62_T001400"; gbkey "CDS"; gene "wnt7b"; locus_tag "G4P62_000860"; orig_transcript_id "gnl|WGS:JAAVVJ|G4P62_T001400"; product "wingless-type MMTV integration site family member 7B"; protein_id "KAF7229019.1"; exon_number "2";
CM025009.1	Genbank	CDS	20416129	20416400	.	+	2	gene_id "G4P62_000860"; transcript_id "gnl|WGS:JAAVVJ|G4P62_T001400"; gbkey "CDS"; gene "wnt7b"; locus_tag "G4P62_000860"; orig_transcript_id "gnl|WGS:JAAVVJ|G4P62_T001400"; product "wingless-type MMTV integration site family member 7B"; protein_id "KAF7229019.1"; exon_number "3";
CM025009.1	Genbank	CDS	20417036	20417512	.	+	0	gene_id "G4P62_000860"; transcript_id "gnl|WGS:JAAVVJ|G4P62_T001400"; gbkey "CDS"; gene "wnt7b"; locus_tag "G4P62_000860"; orig_transcript_id "gnl|WGS:JAAVVJ|G4P62_T001400"; product "wingless-type MMTV integration site family member 7B"; protein_id "KAF7229019.1"; exon_number "4";
CM025009.1	Genbank	start_codon	20411477	20411479	.	+	0	gene_id "G4P62_000860"; transcript_id "gnl|WGS:JAAVVJ|G4P62_T001400"; gbkey "CDS"; gene "wnt7b"; locus_tag "G4P62_000860"; orig_transcript_id "gnl|WGS:JAAVVJ|G4P62_T001400"; product "wingless-type MMTV integration site family member 7B"; protein_id "KAF7229019.1"; exon_number "1";
CM025009.1	Genbank	stop_codon	20417513	20417515	.	+	0	gene_id "G4P62_000860"; transcript_id "gnl|WGS:JAAVVJ|G4P62_T001400"; gbkey "CDS"; gene "wnt7b"; locus_tag "G4P62_000860"; orig_transcript_id "gnl|WGS:JAAVVJ|G4P62_T001400"; product "wingless-type MMTV integration site family member 7B"; protein_id "KAF7229019.1"; exon_number "4";
CM025009.1	Genbank	gene	20418022	20442576	.	-	.	gene_id "G4P62_000859"; transcript_id ""; description "ataxin-10"; gbkey "Gene"; gene "atxn10"; gene_biotype "protein_coding"; locus_tag "G4P62_000859";
CM025009.1	Genbank	transcript	20418022	20442576	.	-	.	gene_id "G4P62_000859"; transcript_id "gnl|WGS:JAAVVJ|G4P62_T001399"; gbkey "mRNA"; gene "atxn10"; locus_tag "G4P62_000859"; orig_protein_id "gnl|WGS:JAAVVJ|G4P62_P001399"; orig_transcript_id "gnl|WGS:JAAVVJ|G4P62_T001399"; product "ataxin 10"; transcript_biotype "mRNA";
CM025009.1	Genbank	exon	20442422	20442576	.	-	.	gene_id "G4P62_000859"; transcript_id "gnl|WGS:JAAVVJ|G4P62_T001399"; gene "atxn10"; locus_tag "G4P62_000859"; orig_protein_id "gnl|WGS:JAAVVJ|G4P62_P001399"; orig_transcript_id "gnl|WGS:JAAVVJ|G4P62_T001399"; product "ataxin 10"; transcript_biotype "mRNA"; exon_number "1";
CM025009.1	Genbank	exon	20437512	20437703	.	-	.	gene_id "G4P62_000859"; transcript_id "gnl|WGS:JAAVVJ|G4P62_T001399"; gene "atxn10"; locus_tag "G4P62_000859"; orig_protein_id "gnl|WGS:JAAVVJ|G4P62_P001399"; orig_transcript_id "gnl|WGS:JAAVVJ|G4P62_T001399"; product "ataxin 10"; transcript_biotype "mRNA"; exon_number "2";
CM025009.1	Genbank	exon	20434271	20434356	.	-	.	gene_id "G4P62_000859"; transcript_id "gnl|WGS:JAAVVJ|G4P62_T001399"; gene "atxn10"; locus_tag "G4P62_000859"; orig_protein_id "gnl|WGS:JAAVVJ|G4P62_P001399"; orig_transcript_id "gnl|WGS:JAAVVJ|G4P62_T001399"; product "ataxin 10"; transcript_biotype "mRNA"; exon_number "3";
CM025009.1	Genbank	exon	20434078	20434174	.	-	.	gene_id "G4P62_000859"; transcript_id "gnl|WGS:JAAVVJ|G4P62_T001399"; gene "atxn10"; locus_tag "G4P62_000859"; orig_protein_id "gnl|WGS:JAAVVJ|G4P62_P001399"; orig_transcript_id "gnl|WGS:JAAVVJ|G4P62_T001399"; product "ataxin 10"; transcript_biotype "mRNA"; exon_number "4";
CM025009.1	Genbank	exon	20432507	20432671	.	-	.	gene_id "G4P62_000859"; transcript_id "gnl|WGS:JAAVVJ|G4P62_T001399"; gene "atxn10"; locus_tag "G4P62_000859"; orig_protein_id "gnl|WGS:JAAVVJ|G4P62_P001399"; orig_transcript_id "gnl|WGS:JAAVVJ|G4P62_T001399"; product "ataxin 10"; transcript_biotype "mRNA"; exon_number "5";
CM025009.1	Genbank	exon	20431023	20431103	.	-	.	gene_id "G4P62_000859"; transcript_id "gnl|WGS:JAAVVJ|G4P62_T001399"; gene "atxn10"; locus_tag "G4P62_000859"; orig_protein_id "gnl|WGS:JAAVVJ|G4P62_P001399"; orig_transcript_id "gnl|WGS:JAAVVJ|G4P62_T001399"; product "ataxin 10"; transcript_biotype "mRNA"; exon_number "6";
CM025009.1	Genbank	exon	20430497	20430653	.	-	.	gene_id "G4P62_000859"; transcript_id "gnl|WGS:JAAVVJ|G4P62_T001399"; gene "atxn10"; locus_tag "G4P62_000859"; orig_protein_id "gnl|WGS:JAAVVJ|G4P62_P001399"; orig_transcript_id "gnl|WGS:JAAVVJ|G4P62_T001399"; product "ataxin 10"; transcript_biotype "mRNA"; exon_number "7";
CM025009.1	Genbank	exon	20430224	20430341	.	-	.	gene_id "G4P62_000859"; transcript_id "gnl|WGS:JAAVVJ|G4P62_T001399"; gene "atxn10"; locus_tag "G4P62_000859"; orig_protein_id "gnl|WGS:JAAVVJ|G4P62_P001399"; orig_transcript_id "gnl|WGS:JAAVVJ|G4P62_T001399"; product "ataxin 10"; transcript_biotype "mRNA"; exon_number "8";
CM025009.1	Genbank	exon	20429931	20430115	.	-	.	gene_id "G4P62_000859"; transcript_id "gnl|WGS:JAAVVJ|G4P62_T001399"; gene "atxn10"; locus_tag "G4P62_000859"; orig_protein_id "gnl|WGS:JAAVVJ|G4P62_P001399"; orig_transcript_id "gnl|WGS:JAAVVJ|G4P62_T001399"; product "ataxin 10"; transcript_biotype "mRNA"; exon_number "9";
CM025009.1	Genbank	exon	20426476	20426539	.	-	.	gene_id "G4P62_000859"; transcript_id "gnl|WGS:JAAVVJ|G4P62_T001399"; gene "atxn10"; locus_tag "G4P62_000859"; orig_protein_id "gnl|WGS:JAAVVJ|G4P62_P001399"; orig_transcript_id "gnl|WGS:JAAVVJ|G4P62_T001399"; product "ataxin 10"; transcript_biotype "mRNA"; exon_number "10";
CM025009.1	Genbank	exon	20418022	20424027	.	-	.	gene_id "G4P62_000859"; transcript_id "gnl|WGS:JAAVVJ|G4P62_T001399"; gene "atxn10"; locus_tag "G4P62_000859"; orig_protein_id "gnl|WGS:JAAVVJ|G4P62_P001399"; orig_transcript_id "gnl|WGS:JAAVVJ|G4P62_T001399"; product "ataxin 10"; transcript_biotype "mRNA"; exon_number "11";
CM025009.1	Genbank	CDS	20442422	20442552	.	-	0	gene_id "G4P62_000859"; transcript_id "gnl|WGS:JAAVVJ|G4P62_T001399"; gbkey "CDS"; gene "atxn10"; locus_tag "G4P62_000859"; orig_transcript_id "gnl|WGS:JAAVVJ|G4P62_T001399"; product "ataxin 10"; protein_id "KAF7229018.1"; exon_number "1";
CM025009.1	Genbank	CDS	20437512	20437703	.	-	1	gene_id "G4P62_000859"; transcript_id "gnl|WGS:JAAVVJ|G4P62_T001399"; gbkey "CDS"; gene "atxn10"; locus_tag "G4P62_000859"; orig_transcript_id "gnl|WGS:JAAVVJ|G4P62_T001399"; product "ataxin 10"; protein_id "KAF7229018.1"; exon_number "2";
CM025009.1	Genbank	CDS	20434271	20434356	.	-	1	gene_id "G4P62_000859"; transcript_id "gnl|WGS:JAAVVJ|G4P62_T001399"; gbkey "CDS"; gene "atxn10"; locus_tag "G4P62_000859"; orig_transcript_id "gnl|WGS:JAAVVJ|G4P62_T001399"; product "ataxin 10"; protein_id "KAF7229018.1"; exon_number "3";
CM025009.1	Genbank	CDS	20434078	20434174	.	-	2	gene_id "G4P62_000859"; transcript_id "gnl|WGS:JAAVVJ|G4P62_T001399"; gbkey "CDS"; gene "atxn10"; locus_tag "G4P62_000859"; orig_transcript_id "gnl|WGS:JAAVVJ|G4P62_T001399"; product "ataxin 10"; protein_id "KAF7229018.1"; exon_number "4";
CM025009.1	Genbank	CDS	20432507	20432671	.	-	1	gene_id "G4P62_000859"; transcript_id "gnl|WGS:JAAVVJ|G4P62_T001399"; gbkey "CDS"; gene "atxn10"; locus_tag "G4P62_000859"; orig_transcript_id "gnl|WGS:JAAVVJ|G4P62_T001399"; product "ataxin 10"; protein_id "KAF7229018.1"; exon_number "5";
CM025009.1	Genbank	CDS	20431023	20431103	.	-	1	gene_id "G4P62_000859"; transcript_id "gnl|WGS:JAAVVJ|G4P62_T001399"; gbkey "CDS"; gene "atxn10"; locus_tag "G4P62_000859"; orig_transcript_id "gnl|WGS:JAAVVJ|G4P62_T001399"; product "ataxin 10"; protein_id "KAF7229018.1"; exon_number "6";
CM025009.1	Genbank	CDS	20430497	20430653	.	-	1	gene_id "G4P62_000859"; transcript_id "gnl|WGS:JAAVVJ|G4P62_T001399"; gbkey "CDS"; gene "atxn10"; locus_tag "G4P62_000859"; orig_transcript_id "gnl|WGS:JAAVVJ|G4P62_T001399"; product "ataxin 10"; protein_id "KAF7229018.1"; exon_number "7";
CM025009.1	Genbank	CDS	20430224	20430341	.	-	0	gene_id "G4P62_000859"; transcript_id "gnl|WGS:JAAVVJ|G4P62_T001399"; gbkey "CDS"; gene "atxn10"; locus_tag "G4P62_000859"; orig_transcript_id "gnl|WGS:JAAVVJ|G4P62_T001399"; product "ataxin 10"; protein_id "KAF7229018.1"; exon_number "8";
CM025009.1	Genbank	CDS	20429931	20430115	.	-	2	gene_id "G4P62_000859"; transcript_id "gnl|WGS:JAAVVJ|G4P62_T001399"; gbkey "CDS"; gene "atxn10"; locus_tag "G4P62_000859"; orig_transcript_id "gnl|WGS:JAAVVJ|G4P62_T001399"; product "ataxin 10"; protein_id "KAF7229018.1"; exon_number "9";
CM025009.1	Genbank	CDS	20426476	20426539	.	-	0	gene_id "G4P62_000859"; transcript_id "gnl|WGS:JAAVVJ|G4P62_T001399"; gbkey "CDS"; gene "atxn10"; locus_tag "G4P62_000859"; orig_transcript_id "gnl|WGS:JAAVVJ|G4P62_T001399"; product "ataxin 10"; protein_id "KAF7229018.1"; exon_number "10";
CM025009.1	Genbank	CDS	20423846	20424027	.	-	2	gene_id "G4P62_000859"; transcript_id "gnl|WGS:JAAVVJ|G4P62_T001399"; gbkey "CDS"; gene "atxn10"; locus_tag "G4P62_000859"; orig_transcript_id "gnl|WGS:JAAVVJ|G4P62_T001399"; product "ataxin 10"; protein_id "KAF7229018.1"; exon_number "11";
CM025009.1	Genbank	start_codon	20442550	20442552	.	-	0	gene_id "G4P62_000859"; transcript_id "gnl|WGS:JAAVVJ|G4P62_T001399"; gbkey "CDS"; gene "atxn10"; locus_tag "G4P62_000859"; orig_transcript_id "gnl|WGS:JAAVVJ|G4P62_T001399"; product "ataxin 10"; protein_id "KAF7229018.1"; exon_number "1";
CM025009.1	Genbank	stop_codon	20423843	20423845	.	-	0	gene_id "G4P62_000859"; transcript_id "gnl|WGS:JAAVVJ|G4P62_T001399"; gbkey "CDS"; gene "atxn10"; locus_tag "G4P62_000859"; orig_transcript_id "gnl|WGS:JAAVVJ|G4P62_T001399"; product "ataxin 10"; protein_id "KAF7229018.1"; exon_number "11";
CM025009.1	Genbank	gene	20444379	20463723	.	-	.	gene_id "G4P62_000858"; transcript_id ""; description "fibulin-1"; gbkey "Gene"; gene "fbln1"; gene_biotype "protein_coding"; locus_tag "G4P62_000858";
CM025009.1	Genbank	transcript	20444379	20463723	.	-	.	gene_id "G4P62_000858"; transcript_id "gnl|WGS:JAAVVJ|G4P62_T001398"; gbkey "mRNA"; gene "fbln1"; locus_tag "G4P62_000858"; orig_protein_id "gnl|WGS:JAAVVJ|G4P62_P001398"; orig_transcript_id "gnl|WGS:JAAVVJ|G4P62_T001398"; product "fibulin 1"; transcript_biotype "mRNA";
CM025009.1	Genbank	exon	20463517	20463723	.	-	.	gene_id "G4P62_000858"; transcript_id "gnl|WGS:JAAVVJ|G4P62_T001398"; gene "fbln1"; locus_tag "G4P62_000858"; orig_protein_id "gnl|WGS:JAAVVJ|G4P62_P001398"; orig_transcript_id "gnl|WGS:JAAVVJ|G4P62_T001398"; product "fibulin 1"; transcript_biotype "mRNA"; exon_number "1";
CM025009.1	Genbank	exon	20463262	20463358	.	-	.	gene_id "G4P62_000858"; transcript_id "gnl|WGS:JAAVVJ|G4P62_T001398"; gene "fbln1"; locus_tag "G4P62_000858"; orig_protein_id "gnl|WGS:JAAVVJ|G4P62_P001398"; orig_transcript_id "gnl|WGS:JAAVVJ|G4P62_T001398"; product "fibulin 1"; transcript_biotype "mRNA"; exon_number "2";
CM025009.1	Genbank	exon	20459540	20459675	.	-	.	gene_id "G4P62_000858"; transcript_id "gnl|WGS:JAAVVJ|G4P62_T001398"; gene "fbln1"; locus_tag "G4P62_000858"; orig_protein_id "gnl|WGS:JAAVVJ|G4P62_P001398"; orig_transcript_id "gnl|WGS:JAAVVJ|G4P62_T001398"; product "fibulin 1"; transcript_biotype "mRNA"; exon_number "3";
CM025009.1	Genbank	exon	20459271	20459460	.	-	.	gene_id "G4P62_000858"; transcript_id "gnl|WGS:JAAVVJ|G4P62_T001398"; gene "fbln1"; locus_tag "G4P62_000858"; orig_protein_id "gnl|WGS:JAAVVJ|G4P62_P001398"; orig_transcript_id "gnl|WGS:JAAVVJ|G4P62_T001398"; product "fibulin 1"; transcript_biotype "mRNA"; exon_number "4";
CM025009.1	Genbank	exon	20457549	20457638	.	-	.	gene_id "G4P62_000858"; transcript_id "gnl|WGS:JAAVVJ|G4P62_T001398"; gene "fbln1"; locus_tag "G4P62_000858"; orig_protein_id "gnl|WGS:JAAVVJ|G4P62_P001398"; orig_transcript_id "gnl|WGS:JAAVVJ|G4P62_T001398"; product "fibulin 1"; transcript_biotype "mRNA"; exon_number "5";
CM025009.1	Genbank	exon	20457038	20457169	.	-	.	gene_id "G4P62_000858"; transcript_id "gnl|WGS:JAAVVJ|G4P62_T001398"; gene "fbln1"; locus_tag "G4P62_000858"; orig_protein_id "gnl|WGS:JAAVVJ|G4P62_P001398"; orig_transcript_id "gnl|WGS:JAAVVJ|G4P62_T001398"; product "fibulin 1"; transcript_biotype "mRNA"; exon_number "6";
CM025009.1	Genbank	exon	20456815	20456952	.	-	.	gene_id "G4P62_000858"; transcript_id "gnl|WGS:JAAVVJ|G4P62_T001398"; gene "fbln1"; locus_tag "G4P62_000858"; orig_protein_id "gnl|WGS:JAAVVJ|G4P62_P001398"; orig_transcript_id "gnl|WGS:JAAVVJ|G4P62_T001398"; product "fibulin 1"; transcript_biotype "mRNA"; exon_number "7";
CM025009.1	Genbank	exon	20454283	20454405	.	-	.	gene_id "G4P62_000858"; transcript_id "gnl|WGS:JAAVVJ|G4P62_T001398"; gene "fbln1"; locus_tag "G4P62_000858"; orig_protein_id "gnl|WGS:JAAVVJ|G4P62_P001398"; orig_transcript_id "gnl|WGS:JAAVVJ|G4P62_T001398"; product "fibulin 1"; transcript_biotype "mRNA"; exon_number "8";
CM025009.1	Genbank	exon	20452227	20452352	.	-	.	gene_id "G4P62_000858"; transcript_id "gnl|WGS:JAAVVJ|G4P62_T001398"; gene "fbln1"; locus_tag "G4P62_000858"; orig_protein_id "gnl|WGS:JAAVVJ|G4P62_P001398"; orig_transcript_id "gnl|WGS:JAAVVJ|G4P62_T001398"; product "fibulin 1"; transcript_biotype "mRNA"; exon_number "9";
CM025009.1	Genbank	exon	20451812	20451949	.	-	.	gene_id "G4P62_000858"; transcript_id "gnl|WGS:JAAVVJ|G4P62_T001398"; gene "fbln1"; locus_tag "G4P62_000858"; orig_protein_id "gnl|WGS:JAAVVJ|G4P62_P001398"; orig_transcript_id "gnl|WGS:JAAVVJ|G4P62_T001398"; product "fibulin 1"; transcript_biotype "mRNA"; exon_number "10";
CM025009.1	Genbank	exon	20451558	20451695	.	-	.	gene_id "G4P62_000858"; transcript_id "gnl|WGS:JAAVVJ|G4P62_T001398"; gene "fbln1"; locus_tag "G4P62_000858"; orig_protein_id "gnl|WGS:JAAVVJ|G4P62_P001398"; orig_transcript_id "gnl|WGS:JAAVVJ|G4P62_T001398"; product "fibulin 1"; transcript_biotype "mRNA"; exon_number "11";
CM025009.1	Genbank	exon	20449812	20449934	.	-	.	gene_id "G4P62_000858"; transcript_id "gnl|WGS:JAAVVJ|G4P62_T001398"; gene "fbln1"; locus_tag "G4P62_000858"; orig_protein_id "gnl|WGS:JAAVVJ|G4P62_P001398"; orig_transcript_id "gnl|WGS:JAAVVJ|G4P62_T001398"; product "fibulin 1"; transcript_biotype "mRNA"; exon_number "12";
CM025009.1	Genbank	exon	20449583	20449708	.	-	.	gene_id "G4P62_000858"; transcript_id "gnl|WGS:JAAVVJ|G4P62_T001398"; gene "fbln1"; locus_tag "G4P62_000858"; orig_protein_id "gnl|WGS:JAAVVJ|G4P62_P001398"; orig_transcript_id "gnl|WGS:JAAVVJ|G4P62_T001398"; product "fibulin 1"; transcript_biotype "mRNA"; exon_number "13";
CM025009.1	Genbank	exon	20449364	20449483	.	-	.	gene_id "G4P62_000858"; transcript_id "gnl|WGS:JAAVVJ|G4P62_T001398"; gene "fbln1"; locus_tag "G4P62_000858"; orig_protein_id "gnl|WGS:JAAVVJ|G4P62_P001398"; orig_transcript_id "gnl|WGS:JAAVVJ|G4P62_T001398"; product "fibulin 1"; transcript_biotype "mRNA"; exon_number "14";
CM025009.1	Genbank	exon	20449013	20449135	.	-	.	gene_id "G4P62_000858"; transcript_id "gnl|WGS:JAAVVJ|G4P62_T001398"; gene "fbln1"; locus_tag "G4P62_000858"; orig_protein_id "gnl|WGS:JAAVVJ|G4P62_P001398"; orig_transcript_id "gnl|WGS:JAAVVJ|G4P62_T001398"; product "fibulin 1"; transcript_biotype "mRNA"; exon_number "15";
CM025009.1	Genbank	exon	20448512	20448635	.	-	.	gene_id "G4P62_000858"; transcript_id "gnl|WGS:JAAVVJ|G4P62_T001398"; gene "fbln1"; locus_tag "G4P62_000858"; orig_protein_id "gnl|WGS:JAAVVJ|G4P62_P001398"; orig_transcript_id "gnl|WGS:JAAVVJ|G4P62_T001398"; product "fibulin 1"; transcript_biotype "mRNA"; exon_number "16";
CM025009.1	Genbank	exon	20445907	20446049	.	-	.	gene_id "G4P62_000858"; transcript_id "gnl|WGS:JAAVVJ|G4P62_T001398"; gene "fbln1"; locus_tag "G4P62_000858"; orig_protein_id "gnl|WGS:JAAVVJ|G4P62_P001398"; orig_transcript_id "gnl|WGS:JAAVVJ|G4P62_T001398"; product "fibulin 1"; transcript_biotype "mRNA"; exon_number "17";
CM025009.1	Genbank	exon	20445683	20445823	.	-	.	gene_id "G4P62_000858"; transcript_id "gnl|WGS:JAAVVJ|G4P62_T001398"; gene "fbln1"; locus_tag "G4P62_000858"; orig_protein_id "gnl|WGS:JAAVVJ|G4P62_P001398"; orig_transcript_id "gnl|WGS:JAAVVJ|G4P62_T001398"; product "fibulin 1"; transcript_biotype "mRNA"; exon_number "18";
CM025009.1	Genbank	exon	20444379	20445593	.	-	.	gene_id "G4P62_000858"; transcript_id "gnl|WGS:JAAVVJ|G4P62_T001398"; gene "fbln1"; locus_tag "G4P62_000858"; orig_protein_id "gnl|WGS:JAAVVJ|G4P62_P001398"; orig_transcript_id "gnl|WGS:JAAVVJ|G4P62_T001398"; product "fibulin 1"; transcript_biotype "mRNA"; exon_number "19";
CM025009.1	Genbank	CDS	20463517	20463571	.	-	0	gene_id "G4P62_000858"; transcript_id "gnl|WGS:JAAVVJ|G4P62_T001398"; gbkey "CDS"; gene "fbln1"; locus_tag "G4P62_000858"; orig_transcript_id "gnl|WGS:JAAVVJ|G4P62_T001398"; product "fibulin 1"; protein_id "KAF7229017.1"; exon_number "1";
CM025009.1	Genbank	CDS	20463262	20463358	.	-	2	gene_id "G4P62_000858"; transcript_id "gnl|WGS:JAAVVJ|G4P62_T001398"; gbkey "CDS"; gene "fbln1"; locus_tag "G4P62_000858"; orig_transcript_id "gnl|WGS:JAAVVJ|G4P62_T001398"; product "fibulin 1"; protein_id "KAF7229017.1"; exon_number "2";
CM025009.1	Genbank	CDS	20459540	20459675	.	-	1	gene_id "G4P62_000858"; transcript_id "gnl|WGS:JAAVVJ|G4P62_T001398"; gbkey "CDS"; gene "fbln1"; locus_tag "G4P62_000858"; orig_transcript_id "gnl|WGS:JAAVVJ|G4P62_T001398"; product "fibulin 1"; protein_id "KAF7229017.1"; exon_number "3";
CM025009.1	Genbank	CDS	20459271	20459460	.	-	0	gene_id "G4P62_000858"; transcript_id "gnl|WGS:JAAVVJ|G4P62_T001398"; gbkey "CDS"; gene "fbln1"; locus_tag "G4P62_000858"; orig_transcript_id "gnl|WGS:JAAVVJ|G4P62_T001398"; product "fibulin 1"; protein_id "KAF7229017.1"; exon_number "4";
CM025009.1	Genbank	CDS	20457549	20457638	.	-	2	gene_id "G4P62_000858"; transcript_id "gnl|WGS:JAAVVJ|G4P62_T001398"; gbkey "CDS"; gene "fbln1"; locus_tag "G4P62_000858"; orig_transcript_id "gnl|WGS:JAAVVJ|G4P62_T001398"; product "fibulin 1"; protein_id "KAF7229017.1"; exon_number "5";
CM025009.1	Genbank	CDS	20457038	20457169	.	-	2	gene_id "G4P62_000858"; transcript_id "gnl|WGS:JAAVVJ|G4P62_T001398"; gbkey "CDS"; gene "fbln1"; locus_tag "G4P62_000858"; orig_transcript_id "gnl|WGS:JAAVVJ|G4P62_T001398"; product "fibulin 1"; protein_id "KAF7229017.1"; exon_number "6";
CM025009.1	Genbank	CDS	20456815	20456952	.	-	2	gene_id "G4P62_000858"; transcript_id "gnl|WGS:JAAVVJ|G4P62_T001398"; gbkey "CDS"; gene "fbln1"; locus_tag "G4P62_000858"; orig_transcript_id "gnl|WGS:JAAVVJ|G4P62_T001398"; product "fibulin 1"; protein_id "KAF7229017.1"; exon_number "7";
CM025009.1	Genbank	CDS	20454283	20454405	.	-	2	gene_id "G4P62_000858"; transcript_id "gnl|WGS:JAAVVJ|G4P62_T001398"; gbkey "CDS"; gene "fbln1"; locus_tag "G4P62_000858"; orig_transcript_id "gnl|WGS:JAAVVJ|G4P62_T001398"; product "fibulin 1"; protein_id "KAF7229017.1"; exon_number "8";
CM025009.1	Genbank	CDS	20452227	20452352	.	-	2	gene_id "G4P62_000858"; transcript_id "gnl|WGS:JAAVVJ|G4P62_T001398"; gbkey "CDS"; gene "fbln1"; locus_tag "G4P62_000858"; orig_transcript_id "gnl|WGS:JAAVVJ|G4P62_T001398"; product "fibulin 1"; protein_id "KAF7229017.1"; exon_number "9";
CM025009.1	Genbank	CDS	20451812	20451949	.	-	2	gene_id "G4P62_000858"; transcript_id "gnl|WGS:JAAVVJ|G4P62_T001398"; gbkey "CDS"; gene "fbln1"; locus_tag "G4P62_000858"; orig_transcript_id "gnl|WGS:JAAVVJ|G4P62_T001398"; product "fibulin 1"; protein_id "KAF7229017.1"; exon_number "10";
CM025009.1	Genbank	CDS	20451558	20451695	.	-	2	gene_id "G4P62_000858"; transcript_id "gnl|WGS:JAAVVJ|G4P62_T001398"; gbkey "CDS"; gene "fbln1"; locus_tag "G4P62_000858"; orig_transcript_id "gnl|WGS:JAAVVJ|G4P62_T001398"; product "fibulin 1"; protein_id "KAF7229017.1"; exon_number "11";
CM025009.1	Genbank	CDS	20449812	20449934	.	-	2	gene_id "G4P62_000858"; transcript_id "gnl|WGS:JAAVVJ|G4P62_T001398"; gbkey "CDS"; gene "fbln1"; locus_tag "G4P62_000858"; orig_transcript_id "gnl|WGS:JAAVVJ|G4P62_T001398"; product "fibulin 1"; protein_id "KAF7229017.1"; exon_number "12";
CM025009.1	Genbank	CDS	20449583	20449708	.	-	2	gene_id "G4P62_000858"; transcript_id "gnl|WGS:JAAVVJ|G4P62_T001398"; gbkey "CDS"; gene "fbln1"; locus_tag "G4P62_000858"; orig_transcript_id "gnl|WGS:JAAVVJ|G4P62_T001398"; product "fibulin 1"; protein_id "KAF7229017.1"; exon_number "13";
CM025009.1	Genbank	CDS	20449364	20449483	.	-	2	gene_id "G4P62_000858"; transcript_id "gnl|WGS:JAAVVJ|G4P62_T001398"; gbkey "CDS"; gene "fbln1"; locus_tag "G4P62_000858"; orig_transcript_id "gnl|WGS:JAAVVJ|G4P62_T001398"; product "fibulin 1"; protein_id "KAF7229017.1"; exon_number "14";
CM025009.1	Genbank	CDS	20449013	20449135	.	-	2	gene_id "G4P62_000858"; transcript_id "gnl|WGS:JAAVVJ|G4P62_T001398"; gbkey "CDS"; gene "fbln1"; locus_tag "G4P62_000858"; orig_transcript_id "gnl|WGS:JAAVVJ|G4P62_T001398"; product "fibulin 1"; protein_id "KAF7229017.1"; exon_number "15";
CM025009.1	Genbank	CDS	20448512	20448635	.	-	2	gene_id "G4P62_000858"; transcript_id "gnl|WGS:JAAVVJ|G4P62_T001398"; gbkey "CDS"; gene "fbln1"; locus_tag "G4P62_000858"; orig_transcript_id "gnl|WGS:JAAVVJ|G4P62_T001398"; product "fibulin 1"; protein_id "KAF7229017.1"; exon_number "16";
CM025009.1	Genbank	CDS	20445907	20446049	.	-	1	gene_id "G4P62_000858"; transcript_id "gnl|WGS:JAAVVJ|G4P62_T001398"; gbkey "CDS"; gene "fbln1"; locus_tag "G4P62_000858"; orig_transcript_id "gnl|WGS:JAAVVJ|G4P62_T001398"; product "fibulin 1"; protein_id "KAF7229017.1"; exon_number "17";
CM025009.1	Genbank	CDS	20445683	20445823	.	-	2	gene_id "G4P62_000858"; transcript_id "gnl|WGS:JAAVVJ|G4P62_T001398"; gbkey "CDS"; gene "fbln1"; locus_tag "G4P62_000858"; orig_transcript_id "gnl|WGS:JAAVVJ|G4P62_T001398"; product "fibulin 1"; protein_id "KAF7229017.1"; exon_number "18";
CM025009.1	Genbank	CDS	20445472	20445593	.	-	2	gene_id "G4P62_000858"; transcript_id "gnl|WGS:JAAVVJ|G4P62_T001398"; gbkey "CDS"; gene "fbln1"; locus_tag "G4P62_000858"; orig_transcript_id "gnl|WGS:JAAVVJ|G4P62_T001398"; product "fibulin 1"; protein_id "KAF7229017.1"; exon_number "19";
CM025009.1	Genbank	start_codon	20463569	20463571	.	-	0	gene_id "G4P62_000858"; transcript_id "gnl|WGS:JAAVVJ|G4P62_T001398"; gbkey "CDS"; gene "fbln1"; locus_tag "G4P62_000858"; orig_transcript_id "gnl|WGS:JAAVVJ|G4P62_T001398"; product "fibulin 1"; protein_id "KAF7229017.1"; exon_number "1";
CM025009.1	Genbank	stop_codon	20445469	20445471	.	-	0	gene_id "G4P62_000858"; transcript_id "gnl|WGS:JAAVVJ|G4P62_T001398"; gbkey "CDS"; gene "fbln1"; locus_tag "G4P62_000858"; orig_transcript_id "gnl|WGS:JAAVVJ|G4P62_T001398"; product "fibulin 1"; protein_id "KAF7229017.1"; exon_number "19";
CM025009.1	Genbank	gene	20463834	20473363	.	-	.	gene_id "G4P62_000857"; transcript_id ""; description "transcription intermediary factor 1-alpha-like"; gbkey "Gene"; gene_biotype "protein_coding"; locus_tag "G4P62_000857"; note "LOC107383999";
CM025009.1	Genbank	transcript	20463834	20473363	.	-	.	gene_id "G4P62_000857"; transcript_id "gnl|WGS:JAAVVJ|G4P62_T001397"; gbkey "mRNA"; locus_tag "G4P62_000857"; note "transcript variant X2"; orig_protein_id "gnl|WGS:JAAVVJ|G4P62_P001397"; orig_transcript_id "gnl|WGS:JAAVVJ|G4P62_T001397"; product "transcription intermediary factor 1-alpha-like"; transcript_biotype "mRNA";
CM025009.1	Genbank	exon	20472662	20473363	.	-	.	gene_id "G4P62_000857"; transcript_id "gnl|WGS:JAAVVJ|G4P62_T001397"; locus_tag "G4P62_000857"; note "transcript variant X2"; orig_protein_id "gnl|WGS:JAAVVJ|G4P62_P001397"; orig_transcript_id "gnl|WGS:JAAVVJ|G4P62_T001397"; product "transcription intermediary factor 1-alpha-like"; transcript_biotype "mRNA"; exon_number "1";
CM025009.1	Genbank	exon	20471656	20471771	.	-	.	gene_id "G4P62_000857"; transcript_id "gnl|WGS:JAAVVJ|G4P62_T001397"; locus_tag "G4P62_000857"; note "transcript variant X2"; orig_protein_id "gnl|WGS:JAAVVJ|G4P62_P001397"; orig_transcript_id "gnl|WGS:JAAVVJ|G4P62_T001397"; product "transcription intermediary factor 1-alpha-like"; transcript_biotype "mRNA"; exon_number "2";
CM025009.1	Genbank	exon	20471424	20471571	.	-	.	gene_id "G4P62_000857"; transcript_id "gnl|WGS:JAAVVJ|G4P62_T001397"; locus_tag "G4P62_000857"; note "transcript variant X2"; orig_protein_id "gnl|WGS:JAAVVJ|G4P62_P001397"; orig_transcript_id "gnl|WGS:JAAVVJ|G4P62_T001397"; product "transcription intermediary factor 1-alpha-like"; transcript_biotype "mRNA"; exon_number "3";
CM025009.1	Genbank	exon	20471040	20471172	.	-	.	gene_id "G4P62_000857"; transcript_id "gnl|WGS:JAAVVJ|G4P62_T001397"; locus_tag "G4P62_000857"; note "transcript variant X2"; orig_protein_id "gnl|WGS:JAAVVJ|G4P62_P001397"; orig_transcript_id "gnl|WGS:JAAVVJ|G4P62_T001397"; product "transcription intermediary factor 1-alpha-like"; transcript_biotype "mRNA"; exon_number "4";
CM025009.1	Genbank	exon	20470819	20470935	.	-	.	gene_id "G4P62_000857"; transcript_id "gnl|WGS:JAAVVJ|G4P62_T001397"; locus_tag "G4P62_000857"; note "transcript variant X2"; orig_protein_id "gnl|WGS:JAAVVJ|G4P62_P001397"; orig_transcript_id "gnl|WGS:JAAVVJ|G4P62_T001397"; product "transcription intermediary factor 1-alpha-like"; transcript_biotype "mRNA"; exon_number "5";
CM025009.1	Genbank	exon	20470635	20470749	.	-	.	gene_id "G4P62_000857"; transcript_id "gnl|WGS:JAAVVJ|G4P62_T001397"; locus_tag "G4P62_000857"; note "transcript variant X2"; orig_protein_id "gnl|WGS:JAAVVJ|G4P62_P001397"; orig_transcript_id "gnl|WGS:JAAVVJ|G4P62_T001397"; product "transcription intermediary factor 1-alpha-like"; transcript_biotype "mRNA"; exon_number "6";
CM025009.1	Genbank	exon	20470408	20470554	.	-	.	gene_id "G4P62_000857"; transcript_id "gnl|WGS:JAAVVJ|G4P62_T001397"; locus_tag "G4P62_000857"; note "transcript variant X2"; orig_protein_id "gnl|WGS:JAAVVJ|G4P62_P001397"; orig_transcript_id "gnl|WGS:JAAVVJ|G4P62_T001397"; product "transcription intermediary factor 1-alpha-like"; transcript_biotype "mRNA"; exon_number "7";
CM025009.1	Genbank	exon	20470178	20470292	.	-	.	gene_id "G4P62_000857"; transcript_id "gnl|WGS:JAAVVJ|G4P62_T001397"; locus_tag "G4P62_000857"; note "transcript variant X2"; orig_protein_id "gnl|WGS:JAAVVJ|G4P62_P001397"; orig_transcript_id "gnl|WGS:JAAVVJ|G4P62_T001397"; product "transcription intermediary factor 1-alpha-like"; transcript_biotype "mRNA"; exon_number "8";
CM025009.1	Genbank	exon	20469079	20469218	.	-	.	gene_id "G4P62_000857"; transcript_id "gnl|WGS:JAAVVJ|G4P62_T001397"; locus_tag "G4P62_000857"; note "transcript variant X2"; orig_protein_id "gnl|WGS:JAAVVJ|G4P62_P001397"; orig_transcript_id "gnl|WGS:JAAVVJ|G4P62_T001397"; product "transcription intermediary factor 1-alpha-like"; transcript_biotype "mRNA"; exon_number "9";
CM025009.1	Genbank	exon	20468672	20468926	.	-	.	gene_id "G4P62_000857"; transcript_id "gnl|WGS:JAAVVJ|G4P62_T001397"; locus_tag "G4P62_000857"; note "transcript variant X2"; orig_protein_id "gnl|WGS:JAAVVJ|G4P62_P001397"; orig_transcript_id "gnl|WGS:JAAVVJ|G4P62_T001397"; product "transcription intermediary factor 1-alpha-like"; transcript_biotype "mRNA"; exon_number "10";
CM025009.1	Genbank	exon	20467755	20467877	.	-	.	gene_id "G4P62_000857"; transcript_id "gnl|WGS:JAAVVJ|G4P62_T001397"; locus_tag "G4P62_000857"; note "transcript variant X2"; orig_protein_id "gnl|WGS:JAAVVJ|G4P62_P001397"; orig_transcript_id "gnl|WGS:JAAVVJ|G4P62_T001397"; product "transcription intermediary factor 1-alpha-like"; transcript_biotype "mRNA"; exon_number "11";
CM025009.1	Genbank	exon	20467531	20467675	.	-	.	gene_id "G4P62_000857"; transcript_id "gnl|WGS:JAAVVJ|G4P62_T001397"; locus_tag "G4P62_000857"; note "transcript variant X2"; orig_protein_id "gnl|WGS:JAAVVJ|G4P62_P001397"; orig_transcript_id "gnl|WGS:JAAVVJ|G4P62_T001397"; product "transcription intermediary factor 1-alpha-like"; transcript_biotype "mRNA"; exon_number "12";
CM025009.1	Genbank	exon	20467390	20467447	.	-	.	gene_id "G4P62_000857"; transcript_id "gnl|WGS:JAAVVJ|G4P62_T001397"; locus_tag "G4P62_000857"; note "transcript variant X2"; orig_protein_id "gnl|WGS:JAAVVJ|G4P62_P001397"; orig_transcript_id "gnl|WGS:JAAVVJ|G4P62_T001397"; product "transcription intermediary factor 1-alpha-like"; transcript_biotype "mRNA"; exon_number "13";
CM025009.1	Genbank	exon	20466839	20466965	.	-	.	gene_id "G4P62_000857"; transcript_id "gnl|WGS:JAAVVJ|G4P62_T001397"; locus_tag "G4P62_000857"; note "transcript variant X2"; orig_protein_id "gnl|WGS:JAAVVJ|G4P62_P001397"; orig_transcript_id "gnl|WGS:JAAVVJ|G4P62_T001397"; product "transcription intermediary factor 1-alpha-like"; transcript_biotype "mRNA"; exon_number "14";
CM025009.1	Genbank	exon	20466392	20466684	.	-	.	gene_id "G4P62_000857"; transcript_id "gnl|WGS:JAAVVJ|G4P62_T001397"; locus_tag "G4P62_000857"; note "transcript variant X2"; orig_protein_id "gnl|WGS:JAAVVJ|G4P62_P001397"; orig_transcript_id "gnl|WGS:JAAVVJ|G4P62_T001397"; product "transcription intermediary factor 1-alpha-like"; transcript_biotype "mRNA"; exon_number "15";
CM025009.1	Genbank	exon	20465685	20465796	.	-	.	gene_id "G4P62_000857"; transcript_id "gnl|WGS:JAAVVJ|G4P62_T001397"; locus_tag "G4P62_000857"; note "transcript variant X2"; orig_protein_id "gnl|WGS:JAAVVJ|G4P62_P001397"; orig_transcript_id "gnl|WGS:JAAVVJ|G4P62_T001397"; product "transcription intermediary factor 1-alpha-like"; transcript_biotype "mRNA"; exon_number "16";
CM025009.1	Genbank	exon	20465494	20465568	.	-	.	gene_id "G4P62_000857"; transcript_id "gnl|WGS:JAAVVJ|G4P62_T001397"; locus_tag "G4P62_000857"; note "transcript variant X2"; orig_protein_id "gnl|WGS:JAAVVJ|G4P62_P001397"; orig_transcript_id "gnl|WGS:JAAVVJ|G4P62_T001397"; product "transcription intermediary factor 1-alpha-like"; transcript_biotype "mRNA"; exon_number "17";
CM025009.1	Genbank	exon	20465223	20465378	.	-	.	gene_id "G4P62_000857"; transcript_id "gnl|WGS:JAAVVJ|G4P62_T001397"; locus_tag "G4P62_000857"; note "transcript variant X2"; orig_protein_id "gnl|WGS:JAAVVJ|G4P62_P001397"; orig_transcript_id "gnl|WGS:JAAVVJ|G4P62_T001397"; product "transcription intermediary factor 1-alpha-like"; transcript_biotype "mRNA"; exon_number "18";
CM025009.1	Genbank	exon	20463834	20465138	.	-	.	gene_id "G4P62_000857"; transcript_id "gnl|WGS:JAAVVJ|G4P62_T001397"; locus_tag "G4P62_000857"; note "transcript variant X2"; orig_protein_id "gnl|WGS:JAAVVJ|G4P62_P001397"; orig_transcript_id "gnl|WGS:JAAVVJ|G4P62_T001397"; product "transcription intermediary factor 1-alpha-like"; transcript_biotype "mRNA"; exon_number "19";
CM025009.1	Genbank	CDS	20472662	20472917	.	-	0	gene_id "G4P62_000857"; transcript_id "gnl|WGS:JAAVVJ|G4P62_T001397"; gbkey "CDS"; locus_tag "G4P62_000857"; orig_transcript_id "gnl|WGS:JAAVVJ|G4P62_T001397"; product "transcript variant X2"; protein_id "KAF7229016.1"; exon_number "1";
CM025009.1	Genbank	CDS	20471656	20471771	.	-	2	gene_id "G4P62_000857"; transcript_id "gnl|WGS:JAAVVJ|G4P62_T001397"; gbkey "CDS"; locus_tag "G4P62_000857"; orig_transcript_id "gnl|WGS:JAAVVJ|G4P62_T001397"; product "transcript variant X2"; protein_id "KAF7229016.1"; exon_number "2";
CM025009.1	Genbank	CDS	20471424	20471571	.	-	0	gene_id "G4P62_000857"; transcript_id "gnl|WGS:JAAVVJ|G4P62_T001397"; gbkey "CDS"; locus_tag "G4P62_000857"; orig_transcript_id "gnl|WGS:JAAVVJ|G4P62_T001397"; product "transcript variant X2"; protein_id "KAF7229016.1"; exon_number "3";
CM025009.1	Genbank	CDS	20471040	20471172	.	-	2	gene_id "G4P62_000857"; transcript_id "gnl|WGS:JAAVVJ|G4P62_T001397"; gbkey "CDS"; locus_tag "G4P62_000857"; orig_transcript_id "gnl|WGS:JAAVVJ|G4P62_T001397"; product "transcript variant X2"; protein_id "KAF7229016.1"; exon_number "4";
CM025009.1	Genbank	CDS	20470819	20470935	.	-	1	gene_id "G4P62_000857"; transcript_id "gnl|WGS:JAAVVJ|G4P62_T001397"; gbkey "CDS"; locus_tag "G4P62_000857"; orig_transcript_id "gnl|WGS:JAAVVJ|G4P62_T001397"; product "transcript variant X2"; protein_id "KAF7229016.1"; exon_number "5";
CM025009.1	Genbank	CDS	20470635	20470749	.	-	1	gene_id "G4P62_000857"; transcript_id "gnl|WGS:JAAVVJ|G4P62_T001397"; gbkey "CDS"; locus_tag "G4P62_000857"; orig_transcript_id "gnl|WGS:JAAVVJ|G4P62_T001397"; product "transcript variant X2"; protein_id "KAF7229016.1"; exon_number "6";
CM025009.1	Genbank	CDS	20470408	20470554	.	-	0	gene_id "G4P62_000857"; transcript_id "gnl|WGS:JAAVVJ|G4P62_T001397"; gbkey "CDS"; locus_tag "G4P62_000857"; orig_transcript_id "gnl|WGS:JAAVVJ|G4P62_T001397"; product "transcript variant X2"; protein_id "KAF7229016.1"; exon_number "7";
CM025009.1	Genbank	CDS	20470178	20470292	.	-	0	gene_id "G4P62_000857"; transcript_id "gnl|WGS:JAAVVJ|G4P62_T001397"; gbkey "CDS"; locus_tag "G4P62_000857"; orig_transcript_id "gnl|WGS:JAAVVJ|G4P62_T001397"; product "transcript variant X2"; protein_id "KAF7229016.1"; exon_number "8";
CM025009.1	Genbank	CDS	20469079	20469218	.	-	2	gene_id "G4P62_000857"; transcript_id "gnl|WGS:JAAVVJ|G4P62_T001397"; gbkey "CDS"; locus_tag "G4P62_000857"; orig_transcript_id "gnl|WGS:JAAVVJ|G4P62_T001397"; product "transcript variant X2"; protein_id "KAF7229016.1"; exon_number "9";
CM025009.1	Genbank	CDS	20468672	20468926	.	-	0	gene_id "G4P62_000857"; transcript_id "gnl|WGS:JAAVVJ|G4P62_T001397"; gbkey "CDS"; locus_tag "G4P62_000857"; orig_transcript_id "gnl|WGS:JAAVVJ|G4P62_T001397"; product "transcript variant X2"; protein_id "KAF7229016.1"; exon_number "10";
CM025009.1	Genbank	CDS	20467755	20467877	.	-	0	gene_id "G4P62_000857"; transcript_id "gnl|WGS:JAAVVJ|G4P62_T001397"; gbkey "CDS"; locus_tag "G4P62_000857"; orig_transcript_id "gnl|WGS:JAAVVJ|G4P62_T001397"; product "transcript variant X2"; protein_id "KAF7229016.1"; exon_number "11";
CM025009.1	Genbank	CDS	20467531	20467675	.	-	0	gene_id "G4P62_000857"; transcript_id "gnl|WGS:JAAVVJ|G4P62_T001397"; gbkey "CDS"; locus_tag "G4P62_000857"; orig_transcript_id "gnl|WGS:JAAVVJ|G4P62_T001397"; product "transcript variant X2"; protein_id "KAF7229016.1"; exon_number "12";
CM025009.1	Genbank	CDS	20467390	20467447	.	-	2	gene_id "G4P62_000857"; transcript_id "gnl|WGS:JAAVVJ|G4P62_T001397"; gbkey "CDS"; locus_tag "G4P62_000857"; orig_transcript_id "gnl|WGS:JAAVVJ|G4P62_T001397"; product "transcript variant X2"; protein_id "KAF7229016.1"; exon_number "13";
CM025009.1	Genbank	CDS	20466839	20466965	.	-	1	gene_id "G4P62_000857"; transcript_id "gnl|WGS:JAAVVJ|G4P62_T001397"; gbkey "CDS"; locus_tag "G4P62_000857"; orig_transcript_id "gnl|WGS:JAAVVJ|G4P62_T001397"; product "transcript variant X2"; protein_id "KAF7229016.1"; exon_number "14";
CM025009.1	Genbank	CDS	20466392	20466684	.	-	0	gene_id "G4P62_000857"; transcript_id "gnl|WGS:JAAVVJ|G4P62_T001397"; gbkey "CDS"; locus_tag "G4P62_000857"; orig_transcript_id "gnl|WGS:JAAVVJ|G4P62_T001397"; product "transcript variant X2"; protein_id "KAF7229016.1"; exon_number "15";
CM025009.1	Genbank	CDS	20465685	20465796	.	-	1	gene_id "G4P62_000857"; transcript_id "gnl|WGS:JAAVVJ|G4P62_T001397"; gbkey "CDS"; locus_tag "G4P62_000857"; orig_transcript_id "gnl|WGS:JAAVVJ|G4P62_T001397"; product "transcript variant X2"; protein_id "KAF7229016.1"; exon_number "16";
CM025009.1	Genbank	CDS	20465494	20465568	.	-	0	gene_id "G4P62_000857"; transcript_id "gnl|WGS:JAAVVJ|G4P62_T001397"; gbkey "CDS"; locus_tag "G4P62_000857"; orig_transcript_id "gnl|WGS:JAAVVJ|G4P62_T001397"; product "transcript variant X2"; protein_id "KAF7229016.1"; exon_number "17";
CM025009.1	Genbank	CDS	20465223	20465378	.	-	0	gene_id "G4P62_000857"; transcript_id "gnl|WGS:JAAVVJ|G4P62_T001397"; gbkey "CDS"; locus_tag "G4P62_000857"; orig_transcript_id "gnl|WGS:JAAVVJ|G4P62_T001397"; product "transcript variant X2"; protein_id "KAF7229016.1"; exon_number "18";
CM025009.1	Genbank	CDS	20464632	20465138	.	-	0	gene_id "G4P62_000857"; transcript_id "gnl|WGS:JAAVVJ|G4P62_T001397"; gbkey "CDS"; locus_tag "G4P62_000857"; orig_transcript_id "gnl|WGS:JAAVVJ|G4P62_T001397"; product "transcript variant X2"; protein_id "KAF7229016.1"; exon_number "19";
CM025009.1	Genbank	start_codon	20472915	20472917	.	-	0	gene_id "G4P62_000857"; transcript_id "gnl|WGS:JAAVVJ|G4P62_T001397"; gbkey "CDS"; locus_tag "G4P62_000857"; orig_transcript_id "gnl|WGS:JAAVVJ|G4P62_T001397"; product "transcript variant X2"; protein_id "KAF7229016.1"; exon_number "1";
CM025009.1	Genbank	stop_codon	20464629	20464631	.	-	0	gene_id "G4P62_000857"; transcript_id "gnl|WGS:JAAVVJ|G4P62_T001397"; gbkey "CDS"; locus_tag "G4P62_000857"; orig_transcript_id "gnl|WGS:JAAVVJ|G4P62_T001397"; product "transcript variant X2"; protein_id "KAF7229016.1"; exon_number "19";
CM025009.1	Genbank	transcript	20463834	20473363	.	-	.	gene_id "G4P62_000857"; transcript_id "gnl|WGS:JAAVVJ|G4P62_T001396"; gbkey "mRNA"; locus_tag "G4P62_000857"; note "transcript variant X3"; orig_protein_id "gnl|WGS:JAAVVJ|G4P62_P001396"; orig_transcript_id "gnl|WGS:JAAVVJ|G4P62_T001396"; product "transcription intermediary factor 1-alpha-like"; transcript_biotype "mRNA";
CM025009.1	Genbank	exon	20472662	20473363	.	-	.	gene_id "G4P62_000857"; transcript_id "gnl|WGS:JAAVVJ|G4P62_T001396"; locus_tag "G4P62_000857"; note "transcript variant X3"; orig_protein_id "gnl|WGS:JAAVVJ|G4P62_P001396"; orig_transcript_id "gnl|WGS:JAAVVJ|G4P62_T001396"; product "transcription intermediary factor 1-alpha-like"; transcript_biotype "mRNA"; exon_number "1";
CM025009.1	Genbank	exon	20471656	20471774	.	-	.	gene_id "G4P62_000857"; transcript_id "gnl|WGS:JAAVVJ|G4P62_T001396"; locus_tag "G4P62_000857"; note "transcript variant X3"; orig_protein_id "gnl|WGS:JAAVVJ|G4P62_P001396"; orig_transcript_id "gnl|WGS:JAAVVJ|G4P62_T001396"; product "transcription intermediary factor 1-alpha-like"; transcript_biotype "mRNA"; exon_number "2";
CM025009.1	Genbank	exon	20471424	20471571	.	-	.	gene_id "G4P62_000857"; transcript_id "gnl|WGS:JAAVVJ|G4P62_T001396"; locus_tag "G4P62_000857"; note "transcript variant X3"; orig_protein_id "gnl|WGS:JAAVVJ|G4P62_P001396"; orig_transcript_id "gnl|WGS:JAAVVJ|G4P62_T001396"; product "transcription intermediary factor 1-alpha-like"; transcript_biotype "mRNA"; exon_number "3";
CM025009.1	Genbank	exon	20471040	20471172	.	-	.	gene_id "G4P62_000857"; transcript_id "gnl|WGS:JAAVVJ|G4P62_T001396"; locus_tag "G4P62_000857"; note "transcript variant X3"; orig_protein_id "gnl|WGS:JAAVVJ|G4P62_P001396"; orig_transcript_id "gnl|WGS:JAAVVJ|G4P62_T001396"; product "transcription intermediary factor 1-alpha-like"; transcript_biotype "mRNA"; exon_number "4";
CM025009.1	Genbank	exon	20470819	20470935	.	-	.	gene_id "G4P62_000857"; transcript_id "gnl|WGS:JAAVVJ|G4P62_T001396"; locus_tag "G4P62_000857"; note "transcript variant X3"; orig_protein_id "gnl|WGS:JAAVVJ|G4P62_P001396"; orig_transcript_id "gnl|WGS:JAAVVJ|G4P62_T001396"; product "transcription intermediary factor 1-alpha-like"; transcript_biotype "mRNA"; exon_number "5";
CM025009.1	Genbank	exon	20470635	20470749	.	-	.	gene_id "G4P62_000857"; transcript_id "gnl|WGS:JAAVVJ|G4P62_T001396"; locus_tag "G4P62_000857"; note "transcript variant X3"; orig_protein_id "gnl|WGS:JAAVVJ|G4P62_P001396"; orig_transcript_id "gnl|WGS:JAAVVJ|G4P62_T001396"; product "transcription intermediary factor 1-alpha-like"; transcript_biotype "mRNA"; exon_number "6";
CM025009.1	Genbank	exon	20470408	20470554	.	-	.	gene_id "G4P62_000857"; transcript_id "gnl|WGS:JAAVVJ|G4P62_T001396"; locus_tag "G4P62_000857"; note "transcript variant X3"; orig_protein_id "gnl|WGS:JAAVVJ|G4P62_P001396"; orig_transcript_id "gnl|WGS:JAAVVJ|G4P62_T001396"; product "transcription intermediary factor 1-alpha-like"; transcript_biotype "mRNA"; exon_number "7";
CM025009.1	Genbank	exon	20470178	20470292	.	-	.	gene_id "G4P62_000857"; transcript_id "gnl|WGS:JAAVVJ|G4P62_T001396"; locus_tag "G4P62_000857"; note "transcript variant X3"; orig_protein_id "gnl|WGS:JAAVVJ|G4P62_P001396"; orig_transcript_id "gnl|WGS:JAAVVJ|G4P62_T001396"; product "transcription intermediary factor 1-alpha-like"; transcript_biotype "mRNA"; exon_number "8";
CM025009.1	Genbank	exon	20469079	20469218	.	-	.	gene_id "G4P62_000857"; transcript_id "gnl|WGS:JAAVVJ|G4P62_T001396"; locus_tag "G4P62_000857"; note "transcript variant X3"; orig_protein_id "gnl|WGS:JAAVVJ|G4P62_P001396"; orig_transcript_id "gnl|WGS:JAAVVJ|G4P62_T001396"; product "transcription intermediary factor 1-alpha-like"; transcript_biotype "mRNA"; exon_number "9";
CM025009.1	Genbank	exon	20468672	20468905	.	-	.	gene_id "G4P62_000857"; transcript_id "gnl|WGS:JAAVVJ|G4P62_T001396"; locus_tag "G4P62_000857"; note "transcript variant X3"; orig_protein_id "gnl|WGS:JAAVVJ|G4P62_P001396"; orig_transcript_id "gnl|WGS:JAAVVJ|G4P62_T001396"; product "transcription intermediary factor 1-alpha-like"; transcript_biotype "mRNA"; exon_number "10";
CM025009.1	Genbank	exon	20467755	20467877	.	-	.	gene_id "G4P62_000857"; transcript_id "gnl|WGS:JAAVVJ|G4P62_T001396"; locus_tag "G4P62_000857"; note "transcript variant X3"; orig_protein_id "gnl|WGS:JAAVVJ|G4P62_P001396"; orig_transcript_id "gnl|WGS:JAAVVJ|G4P62_T001396"; product "transcription intermediary factor 1-alpha-like"; transcript_biotype "mRNA"; exon_number "11";
CM025009.1	Genbank	exon	20467531	20467675	.	-	.	gene_id "G4P62_000857"; transcript_id "gnl|WGS:JAAVVJ|G4P62_T001396"; locus_tag "G4P62_000857"; note "transcript variant X3"; orig_protein_id "gnl|WGS:JAAVVJ|G4P62_P001396"; orig_transcript_id "gnl|WGS:JAAVVJ|G4P62_T001396"; product "transcription intermediary factor 1-alpha-like"; transcript_biotype "mRNA"; exon_number "12";
CM025009.1	Genbank	exon	20467390	20467447	.	-	.	gene_id "G4P62_000857"; transcript_id "gnl|WGS:JAAVVJ|G4P62_T001396"; locus_tag "G4P62_000857"; note "transcript variant X3"; orig_protein_id "gnl|WGS:JAAVVJ|G4P62_P001396"; orig_transcript_id "gnl|WGS:JAAVVJ|G4P62_T001396"; product "transcription intermediary factor 1-alpha-like"; transcript_biotype "mRNA"; exon_number "13";
CM025009.1	Genbank	exon	20466839	20466965	.	-	.	gene_id "G4P62_000857"; transcript_id "gnl|WGS:JAAVVJ|G4P62_T001396"; locus_tag "G4P62_000857"; note "transcript variant X3"; orig_protein_id "gnl|WGS:JAAVVJ|G4P62_P001396"; orig_transcript_id "gnl|WGS:JAAVVJ|G4P62_T001396"; product "transcription intermediary factor 1-alpha-like"; transcript_biotype "mRNA"; exon_number "14";
CM025009.1	Genbank	exon	20466392	20466684	.	-	.	gene_id "G4P62_000857"; transcript_id "gnl|WGS:JAAVVJ|G4P62_T001396"; locus_tag "G4P62_000857"; note "transcript variant X3"; orig_protein_id "gnl|WGS:JAAVVJ|G4P62_P001396"; orig_transcript_id "gnl|WGS:JAAVVJ|G4P62_T001396"; product "transcription intermediary factor 1-alpha-like"; transcript_biotype "mRNA"; exon_number "15";
CM025009.1	Genbank	exon	20465685	20465796	.	-	.	gene_id "G4P62_000857"; transcript_id "gnl|WGS:JAAVVJ|G4P62_T001396"; locus_tag "G4P62_000857"; note "transcript variant X3"; orig_protein_id "gnl|WGS:JAAVVJ|G4P62_P001396"; orig_transcript_id "gnl|WGS:JAAVVJ|G4P62_T001396"; product "transcription intermediary factor 1-alpha-like"; transcript_biotype "mRNA"; exon_number "16";
CM025009.1	Genbank	exon	20465494	20465568	.	-	.	gene_id "G4P62_000857"; transcript_id "gnl|WGS:JAAVVJ|G4P62_T001396"; locus_tag "G4P62_000857"; note "transcript variant X3"; orig_protein_id "gnl|WGS:JAAVVJ|G4P62_P001396"; orig_transcript_id "gnl|WGS:JAAVVJ|G4P62_T001396"; product "transcription intermediary factor 1-alpha-like"; transcript_biotype "mRNA"; exon_number "17";
CM025009.1	Genbank	exon	20465223	20465378	.	-	.	gene_id "G4P62_000857"; transcript_id "gnl|WGS:JAAVVJ|G4P62_T001396"; locus_tag "G4P62_000857"; note "transcript variant X3"; orig_protein_id "gnl|WGS:JAAVVJ|G4P62_P001396"; orig_transcript_id "gnl|WGS:JAAVVJ|G4P62_T001396"; product "transcription intermediary factor 1-alpha-like"; transcript_biotype "mRNA"; exon_number "18";
CM025009.1	Genbank	exon	20463834	20465138	.	-	.	gene_id "G4P62_000857"; transcript_id "gnl|WGS:JAAVVJ|G4P62_T001396"; locus_tag "G4P62_000857"; note "transcript variant X3"; orig_protein_id "gnl|WGS:JAAVVJ|G4P62_P001396"; orig_transcript_id "gnl|WGS:JAAVVJ|G4P62_T001396"; product "transcription intermediary factor 1-alpha-like"; transcript_biotype "mRNA"; exon_number "19";
CM025009.1	Genbank	CDS	20472662	20472917	.	-	0	gene_id "G4P62_000857"; transcript_id "gnl|WGS:JAAVVJ|G4P62_T001396"; gbkey "CDS"; locus_tag "G4P62_000857"; orig_transcript_id "gnl|WGS:JAAVVJ|G4P62_T001396"; product "transcript variant X3"; protein_id "KAF7229015.1"; exon_number "1";
CM025009.1	Genbank	CDS	20471656	20471774	.	-	2	gene_id "G4P62_000857"; transcript_id "gnl|WGS:JAAVVJ|G4P62_T001396"; gbkey "CDS"; locus_tag "G4P62_000857"; orig_transcript_id "gnl|WGS:JAAVVJ|G4P62_T001396"; product "transcript variant X3"; protein_id "KAF7229015.1"; exon_number "2";
CM025009.1	Genbank	CDS	20471424	20471571	.	-	0	gene_id "G4P62_000857"; transcript_id "gnl|WGS:JAAVVJ|G4P62_T001396"; gbkey "CDS"; locus_tag "G4P62_000857"; orig_transcript_id "gnl|WGS:JAAVVJ|G4P62_T001396"; product "transcript variant X3"; protein_id "KAF7229015.1"; exon_number "3";
CM025009.1	Genbank	CDS	20471040	20471172	.	-	2	gene_id "G4P62_000857"; transcript_id "gnl|WGS:JAAVVJ|G4P62_T001396"; gbkey "CDS"; locus_tag "G4P62_000857"; orig_transcript_id "gnl|WGS:JAAVVJ|G4P62_T001396"; product "transcript variant X3"; protein_id "KAF7229015.1"; exon_number "4";
CM025009.1	Genbank	CDS	20470819	20470935	.	-	1	gene_id "G4P62_000857"; transcript_id "gnl|WGS:JAAVVJ|G4P62_T001396"; gbkey "CDS"; locus_tag "G4P62_000857"; orig_transcript_id "gnl|WGS:JAAVVJ|G4P62_T001396"; product "transcript variant X3"; protein_id "KAF7229015.1"; exon_number "5";
CM025009.1	Genbank	CDS	20470635	20470749	.	-	1	gene_id "G4P62_000857"; transcript_id "gnl|WGS:JAAVVJ|G4P62_T001396"; gbkey "CDS"; locus_tag "G4P62_000857"; orig_transcript_id "gnl|WGS:JAAVVJ|G4P62_T001396"; product "transcript variant X3"; protein_id "KAF7229015.1"; exon_number "6";
CM025009.1	Genbank	CDS	20470408	20470554	.	-	0	gene_id "G4P62_000857"; transcript_id "gnl|WGS:JAAVVJ|G4P62_T001396"; gbkey "CDS"; locus_tag "G4P62_000857"; orig_transcript_id "gnl|WGS:JAAVVJ|G4P62_T001396"; product "transcript variant X3"; protein_id "KAF7229015.1"; exon_number "7";
CM025009.1	Genbank	CDS	20470178	20470292	.	-	0	gene_id "G4P62_000857"; transcript_id "gnl|WGS:JAAVVJ|G4P62_T001396"; gbkey "CDS"; locus_tag "G4P62_000857"; orig_transcript_id "gnl|WGS:JAAVVJ|G4P62_T001396"; product "transcript variant X3"; protein_id "KAF7229015.1"; exon_number "8";
CM025009.1	Genbank	CDS	20469079	20469218	.	-	2	gene_id "G4P62_000857"; transcript_id "gnl|WGS:JAAVVJ|G4P62_T001396"; gbkey "CDS"; locus_tag "G4P62_000857"; orig_transcript_id "gnl|WGS:JAAVVJ|G4P62_T001396"; product "transcript variant X3"; protein_id "KAF7229015.1"; exon_number "9";
CM025009.1	Genbank	CDS	20468672	20468905	.	-	0	gene_id "G4P62_000857"; transcript_id "gnl|WGS:JAAVVJ|G4P62_T001396"; gbkey "CDS"; locus_tag "G4P62_000857"; orig_transcript_id "gnl|WGS:JAAVVJ|G4P62_T001396"; product "transcript variant X3"; protein_id "KAF7229015.1"; exon_number "10";
CM025009.1	Genbank	CDS	20467755	20467877	.	-	0	gene_id "G4P62_000857"; transcript_id "gnl|WGS:JAAVVJ|G4P62_T001396"; gbkey "CDS"; locus_tag "G4P62_000857"; orig_transcript_id "gnl|WGS:JAAVVJ|G4P62_T001396"; product "transcript variant X3"; protein_id "KAF7229015.1"; exon_number "11";
CM025009.1	Genbank	CDS	20467531	20467675	.	-	0	gene_id "G4P62_000857"; transcript_id "gnl|WGS:JAAVVJ|G4P62_T001396"; gbkey "CDS"; locus_tag "G4P62_000857"; orig_transcript_id "gnl|WGS:JAAVVJ|G4P62_T001396"; product "transcript variant X3"; protein_id "KAF7229015.1"; exon_number "12";
CM025009.1	Genbank	CDS	20467390	20467447	.	-	2	gene_id "G4P62_000857"; transcript_id "gnl|WGS:JAAVVJ|G4P62_T001396"; gbkey "CDS"; locus_tag "G4P62_000857"; orig_transcript_id "gnl|WGS:JAAVVJ|G4P62_T001396"; product "transcript variant X3"; protein_id "KAF7229015.1"; exon_number "13";
CM025009.1	Genbank	CDS	20466839	20466965	.	-	1	gene_id "G4P62_000857"; transcript_id "gnl|WGS:JAAVVJ|G4P62_T001396"; gbkey "CDS"; locus_tag "G4P62_000857"; orig_transcript_id "gnl|WGS:JAAVVJ|G4P62_T001396"; product "transcript variant X3"; protein_id "KAF7229015.1"; exon_number "14";
CM025009.1	Genbank	CDS	20466392	20466684	.	-	0	gene_id "G4P62_000857"; transcript_id "gnl|WGS:JAAVVJ|G4P62_T001396"; gbkey "CDS"; locus_tag "G4P62_000857"; orig_transcript_id "gnl|WGS:JAAVVJ|G4P62_T001396"; product "transcript variant X3"; protein_id "KAF7229015.1"; exon_number "15";
CM025009.1	Genbank	CDS	20465685	20465796	.	-	1	gene_id "G4P62_000857"; transcript_id "gnl|WGS:JAAVVJ|G4P62_T001396"; gbkey "CDS"; locus_tag "G4P62_000857"; orig_transcript_id "gnl|WGS:JAAVVJ|G4P62_T001396"; product "transcript variant X3"; protein_id "KAF7229015.1"; exon_number "16";
CM025009.1	Genbank	CDS	20465494	20465568	.	-	0	gene_id "G4P62_000857"; transcript_id "gnl|WGS:JAAVVJ|G4P62_T001396"; gbkey "CDS"; locus_tag "G4P62_000857"; orig_transcript_id "gnl|WGS:JAAVVJ|G4P62_T001396"; product "transcript variant X3"; protein_id "KAF7229015.1"; exon_number "17";
CM025009.1	Genbank	CDS	20465223	20465378	.	-	0	gene_id "G4P62_000857"; transcript_id "gnl|WGS:JAAVVJ|G4P62_T001396"; gbkey "CDS"; locus_tag "G4P62_000857"; orig_transcript_id "gnl|WGS:JAAVVJ|G4P62_T001396"; product "transcript variant X3"; protein_id "KAF7229015.1"; exon_number "18";
CM025009.1	Genbank	CDS	20464632	20465138	.	-	0	gene_id "G4P62_000857"; transcript_id "gnl|WGS:JAAVVJ|G4P62_T001396"; gbkey "CDS"; locus_tag "G4P62_000857"; orig_transcript_id "gnl|WGS:JAAVVJ|G4P62_T001396"; product "transcript variant X3"; protein_id "KAF7229015.1"; exon_number "19";
CM025009.1	Genbank	start_codon	20472915	20472917	.	-	0	gene_id "G4P62_000857"; transcript_id "gnl|WGS:JAAVVJ|G4P62_T001396"; gbkey "CDS"; locus_tag "G4P62_000857"; orig_transcript_id "gnl|WGS:JAAVVJ|G4P62_T001396"; product "transcript variant X3"; protein_id "KAF7229015.1"; exon_number "1";
CM025009.1	Genbank	stop_codon	20464629	20464631	.	-	0	gene_id "G4P62_000857"; transcript_id "gnl|WGS:JAAVVJ|G4P62_T001396"; gbkey "CDS"; locus_tag "G4P62_000857"; orig_transcript_id "gnl|WGS:JAAVVJ|G4P62_T001396"; product "transcript variant X3"; protein_id "KAF7229015.1"; exon_number "19";
CM025009.1	Genbank	transcript	20463834	20473363	.	-	.	gene_id "G4P62_000857"; transcript_id "gnl|WGS:JAAVVJ|G4P62_T001395"; gbkey "mRNA"; locus_tag "G4P62_000857"; note "transcript variant X1"; orig_protein_id "gnl|WGS:JAAVVJ|G4P62_P001395"; orig_transcript_id "gnl|WGS:JAAVVJ|G4P62_T001395"; product "transcription intermediary factor 1-alpha-like"; transcript_biotype "mRNA";
CM025009.1	Genbank	exon	20472662	20473363	.	-	.	gene_id "G4P62_000857"; transcript_id "gnl|WGS:JAAVVJ|G4P62_T001395"; locus_tag "G4P62_000857"; note "transcript variant X1"; orig_protein_id "gnl|WGS:JAAVVJ|G4P62_P001395"; orig_transcript_id "gnl|WGS:JAAVVJ|G4P62_T001395"; product "transcription intermediary factor 1-alpha-like"; transcript_biotype "mRNA"; exon_number "1";
CM025009.1	Genbank	exon	20471656	20471774	.	-	.	gene_id "G4P62_000857"; transcript_id "gnl|WGS:JAAVVJ|G4P62_T001395"; locus_tag "G4P62_000857"; note "transcript variant X1"; orig_protein_id "gnl|WGS:JAAVVJ|G4P62_P001395"; orig_transcript_id "gnl|WGS:JAAVVJ|G4P62_T001395"; product "transcription intermediary factor 1-alpha-like"; transcript_biotype "mRNA"; exon_number "2";
CM025009.1	Genbank	exon	20471424	20471571	.	-	.	gene_id "G4P62_000857"; transcript_id "gnl|WGS:JAAVVJ|G4P62_T001395"; locus_tag "G4P62_000857"; note "transcript variant X1"; orig_protein_id "gnl|WGS:JAAVVJ|G4P62_P001395"; orig_transcript_id "gnl|WGS:JAAVVJ|G4P62_T001395"; product "transcription intermediary factor 1-alpha-like"; transcript_biotype "mRNA"; exon_number "3";
CM025009.1	Genbank	exon	20471040	20471172	.	-	.	gene_id "G4P62_000857"; transcript_id "gnl|WGS:JAAVVJ|G4P62_T001395"; locus_tag "G4P62_000857"; note "transcript variant X1"; orig_protein_id "gnl|WGS:JAAVVJ|G4P62_P001395"; orig_transcript_id "gnl|WGS:JAAVVJ|G4P62_T001395"; product "transcription intermediary factor 1-alpha-like"; transcript_biotype "mRNA"; exon_number "4";
CM025009.1	Genbank	exon	20470819	20470935	.	-	.	gene_id "G4P62_000857"; transcript_id "gnl|WGS:JAAVVJ|G4P62_T001395"; locus_tag "G4P62_000857"; note "transcript variant X1"; orig_protein_id "gnl|WGS:JAAVVJ|G4P62_P001395"; orig_transcript_id "gnl|WGS:JAAVVJ|G4P62_T001395"; product "transcription intermediary factor 1-alpha-like"; transcript_biotype "mRNA"; exon_number "5";
CM025009.1	Genbank	exon	20470635	20470749	.	-	.	gene_id "G4P62_000857"; transcript_id "gnl|WGS:JAAVVJ|G4P62_T001395"; locus_tag "G4P62_000857"; note "transcript variant X1"; orig_protein_id "gnl|WGS:JAAVVJ|G4P62_P001395"; orig_transcript_id "gnl|WGS:JAAVVJ|G4P62_T001395"; product "transcription intermediary factor 1-alpha-like"; transcript_biotype "mRNA"; exon_number "6";
CM025009.1	Genbank	exon	20470408	20470554	.	-	.	gene_id "G4P62_000857"; transcript_id "gnl|WGS:JAAVVJ|G4P62_T001395"; locus_tag "G4P62_000857"; note "transcript variant X1"; orig_protein_id "gnl|WGS:JAAVVJ|G4P62_P001395"; orig_transcript_id "gnl|WGS:JAAVVJ|G4P62_T001395"; product "transcription intermediary factor 1-alpha-like"; transcript_biotype "mRNA"; exon_number "7";
CM025009.1	Genbank	exon	20470178	20470292	.	-	.	gene_id "G4P62_000857"; transcript_id "gnl|WGS:JAAVVJ|G4P62_T001395"; locus_tag "G4P62_000857"; note "transcript variant X1"; orig_protein_id "gnl|WGS:JAAVVJ|G4P62_P001395"; orig_transcript_id "gnl|WGS:JAAVVJ|G4P62_T001395"; product "transcription intermediary factor 1-alpha-like"; transcript_biotype "mRNA"; exon_number "8";
CM025009.1	Genbank	exon	20469079	20469218	.	-	.	gene_id "G4P62_000857"; transcript_id "gnl|WGS:JAAVVJ|G4P62_T001395"; locus_tag "G4P62_000857"; note "transcript variant X1"; orig_protein_id "gnl|WGS:JAAVVJ|G4P62_P001395"; orig_transcript_id "gnl|WGS:JAAVVJ|G4P62_T001395"; product "transcription intermediary factor 1-alpha-like"; transcript_biotype "mRNA"; exon_number "9";
CM025009.1	Genbank	exon	20468672	20468926	.	-	.	gene_id "G4P62_000857"; transcript_id "gnl|WGS:JAAVVJ|G4P62_T001395"; locus_tag "G4P62_000857"; note "transcript variant X1"; orig_protein_id "gnl|WGS:JAAVVJ|G4P62_P001395"; orig_transcript_id "gnl|WGS:JAAVVJ|G4P62_T001395"; product "transcription intermediary factor 1-alpha-like"; transcript_biotype "mRNA"; exon_number "10";
CM025009.1	Genbank	exon	20467755	20467877	.	-	.	gene_id "G4P62_000857"; transcript_id "gnl|WGS:JAAVVJ|G4P62_T001395"; locus_tag "G4P62_000857"; note "transcript variant X1"; orig_protein_id "gnl|WGS:JAAVVJ|G4P62_P001395"; orig_transcript_id "gnl|WGS:JAAVVJ|G4P62_T001395"; product "transcription intermediary factor 1-alpha-like"; transcript_biotype "mRNA"; exon_number "11";
CM025009.1	Genbank	exon	20467531	20467675	.	-	.	gene_id "G4P62_000857"; transcript_id "gnl|WGS:JAAVVJ|G4P62_T001395"; locus_tag "G4P62_000857"; note "transcript variant X1"; orig_protein_id "gnl|WGS:JAAVVJ|G4P62_P001395"; orig_transcript_id "gnl|WGS:JAAVVJ|G4P62_T001395"; product "transcription intermediary factor 1-alpha-like"; transcript_biotype "mRNA"; exon_number "12";
CM025009.1	Genbank	exon	20467390	20467447	.	-	.	gene_id "G4P62_000857"; transcript_id "gnl|WGS:JAAVVJ|G4P62_T001395"; locus_tag "G4P62_000857"; note "transcript variant X1"; orig_protein_id "gnl|WGS:JAAVVJ|G4P62_P001395"; orig_transcript_id "gnl|WGS:JAAVVJ|G4P62_T001395"; product "transcription intermediary factor 1-alpha-like"; transcript_biotype "mRNA"; exon_number "13";
CM025009.1	Genbank	exon	20466839	20466965	.	-	.	gene_id "G4P62_000857"; transcript_id "gnl|WGS:JAAVVJ|G4P62_T001395"; locus_tag "G4P62_000857"; note "transcript variant X1"; orig_protein_id "gnl|WGS:JAAVVJ|G4P62_P001395"; orig_transcript_id "gnl|WGS:JAAVVJ|G4P62_T001395"; product "transcription intermediary factor 1-alpha-like"; transcript_biotype "mRNA"; exon_number "14";
CM025009.1	Genbank	exon	20466392	20466684	.	-	.	gene_id "G4P62_000857"; transcript_id "gnl|WGS:JAAVVJ|G4P62_T001395"; locus_tag "G4P62_000857"; note "transcript variant X1"; orig_protein_id "gnl|WGS:JAAVVJ|G4P62_P001395"; orig_transcript_id "gnl|WGS:JAAVVJ|G4P62_T001395"; product "transcription intermediary factor 1-alpha-like"; transcript_biotype "mRNA"; exon_number "15";
CM025009.1	Genbank	exon	20465685	20465796	.	-	.	gene_id "G4P62_000857"; transcript_id "gnl|WGS:JAAVVJ|G4P62_T001395"; locus_tag "G4P62_000857"; note "transcript variant X1"; orig_protein_id "gnl|WGS:JAAVVJ|G4P62_P001395"; orig_transcript_id "gnl|WGS:JAAVVJ|G4P62_T001395"; product "transcription intermediary factor 1-alpha-like"; transcript_biotype "mRNA"; exon_number "16";
CM025009.1	Genbank	exon	20465494	20465568	.	-	.	gene_id "G4P62_000857"; transcript_id "gnl|WGS:JAAVVJ|G4P62_T001395"; locus_tag "G4P62_000857"; note "transcript variant X1"; orig_protein_id "gnl|WGS:JAAVVJ|G4P62_P001395"; orig_transcript_id "gnl|WGS:JAAVVJ|G4P62_T001395"; product "transcription intermediary factor 1-alpha-like"; transcript_biotype "mRNA"; exon_number "17";
CM025009.1	Genbank	exon	20465223	20465378	.	-	.	gene_id "G4P62_000857"; transcript_id "gnl|WGS:JAAVVJ|G4P62_T001395"; locus_tag "G4P62_000857"; note "transcript variant X1"; orig_protein_id "gnl|WGS:JAAVVJ|G4P62_P001395"; orig_transcript_id "gnl|WGS:JAAVVJ|G4P62_T001395"; product "transcription intermediary factor 1-alpha-like"; transcript_biotype "mRNA"; exon_number "18";
CM025009.1	Genbank	exon	20463834	20465138	.	-	.	gene_id "G4P62_000857"; transcript_id "gnl|WGS:JAAVVJ|G4P62_T001395"; locus_tag "G4P62_000857"; note "transcript variant X1"; orig_protein_id "gnl|WGS:JAAVVJ|G4P62_P001395"; orig_transcript_id "gnl|WGS:JAAVVJ|G4P62_T001395"; product "transcription intermediary factor 1-alpha-like"; transcript_biotype "mRNA"; exon_number "19";
CM025009.1	Genbank	CDS	20472662	20472917	.	-	0	gene_id "G4P62_000857"; transcript_id "gnl|WGS:JAAVVJ|G4P62_T001395"; gbkey "CDS"; locus_tag "G4P62_000857"; orig_transcript_id "gnl|WGS:JAAVVJ|G4P62_T001395"; product "transcript variant X1"; protein_id "KAF7229014.1"; exon_number "1";
CM025009.1	Genbank	CDS	20471656	20471774	.	-	2	gene_id "G4P62_000857"; transcript_id "gnl|WGS:JAAVVJ|G4P62_T001395"; gbkey "CDS"; locus_tag "G4P62_000857"; orig_transcript_id "gnl|WGS:JAAVVJ|G4P62_T001395"; product "transcript variant X1"; protein_id "KAF7229014.1"; exon_number "2";
CM025009.1	Genbank	CDS	20471424	20471571	.	-	0	gene_id "G4P62_000857"; transcript_id "gnl|WGS:JAAVVJ|G4P62_T001395"; gbkey "CDS"; locus_tag "G4P62_000857"; orig_transcript_id "gnl|WGS:JAAVVJ|G4P62_T001395"; product "transcript variant X1"; protein_id "KAF7229014.1"; exon_number "3";
CM025009.1	Genbank	CDS	20471040	20471172	.	-	2	gene_id "G4P62_000857"; transcript_id "gnl|WGS:JAAVVJ|G4P62_T001395"; gbkey "CDS"; locus_tag "G4P62_000857"; orig_transcript_id "gnl|WGS:JAAVVJ|G4P62_T001395"; product "transcript variant X1"; protein_id "KAF7229014.1"; exon_number "4";
CM025009.1	Genbank	CDS	20470819	20470935	.	-	1	gene_id "G4P62_000857"; transcript_id "gnl|WGS:JAAVVJ|G4P62_T001395"; gbkey "CDS"; locus_tag "G4P62_000857"; orig_transcript_id "gnl|WGS:JAAVVJ|G4P62_T001395"; product "transcript variant X1"; protein_id "KAF7229014.1"; exon_number "5";
CM025009.1	Genbank	CDS	20470635	20470749	.	-	1	gene_id "G4P62_000857"; transcript_id "gnl|WGS:JAAVVJ|G4P62_T001395"; gbkey "CDS"; locus_tag "G4P62_000857"; orig_transcript_id "gnl|WGS:JAAVVJ|G4P62_T001395"; product "transcript variant X1"; protein_id "KAF7229014.1"; exon_number "6";
CM025009.1	Genbank	CDS	20470408	20470554	.	-	0	gene_id "G4P62_000857"; transcript_id "gnl|WGS:JAAVVJ|G4P62_T001395"; gbkey "CDS"; locus_tag "G4P62_000857"; orig_transcript_id "gnl|WGS:JAAVVJ|G4P62_T001395"; product "transcript variant X1"; protein_id "KAF7229014.1"; exon_number "7";
CM025009.1	Genbank	CDS	20470178	20470292	.	-	0	gene_id "G4P62_000857"; transcript_id "gnl|WGS:JAAVVJ|G4P62_T001395"; gbkey "CDS"; locus_tag "G4P62_000857"; orig_transcript_id "gnl|WGS:JAAVVJ|G4P62_T001395"; product "transcript variant X1"; protein_id "KAF7229014.1"; exon_number "8";
CM025009.1	Genbank	CDS	20469079	20469218	.	-	2	gene_id "G4P62_000857"; transcript_id "gnl|WGS:JAAVVJ|G4P62_T001395"; gbkey "CDS"; locus_tag "G4P62_000857"; orig_transcript_id "gnl|WGS:JAAVVJ|G4P62_T001395"; product "transcript variant X1"; protein_id "KAF7229014.1"; exon_number "9";
CM025009.1	Genbank	CDS	20468672	20468926	.	-	0	gene_id "G4P62_000857"; transcript_id "gnl|WGS:JAAVVJ|G4P62_T001395"; gbkey "CDS"; locus_tag "G4P62_000857"; orig_transcript_id "gnl|WGS:JAAVVJ|G4P62_T001395"; product "transcript variant X1"; protein_id "KAF7229014.1"; exon_number "10";
CM025009.1	Genbank	CDS	20467755	20467877	.	-	0	gene_id "G4P62_000857"; transcript_id "gnl|WGS:JAAVVJ|G4P62_T001395"; gbkey "CDS"; locus_tag "G4P62_000857"; orig_transcript_id "gnl|WGS:JAAVVJ|G4P62_T001395"; product "transcript variant X1"; protein_id "KAF7229014.1"; exon_number "11";
CM025009.1	Genbank	CDS	20467531	20467675	.	-	0	gene_id "G4P62_000857"; transcript_id "gnl|WGS:JAAVVJ|G4P62_T001395"; gbkey "CDS"; locus_tag "G4P62_000857"; orig_transcript_id "gnl|WGS:JAAVVJ|G4P62_T001395"; product "transcript variant X1"; protein_id "KAF7229014.1"; exon_number "12";
CM025009.1	Genbank	CDS	20467390	20467447	.	-	2	gene_id "G4P62_000857"; transcript_id "gnl|WGS:JAAVVJ|G4P62_T001395"; gbkey "CDS"; locus_tag "G4P62_000857"; orig_transcript_id "gnl|WGS:JAAVVJ|G4P62_T001395"; product "transcript variant X1"; protein_id "KAF7229014.1"; exon_number "13";
CM025009.1	Genbank	CDS	20466839	20466965	.	-	1	gene_id "G4P62_000857"; transcript_id "gnl|WGS:JAAVVJ|G4P62_T001395"; gbkey "CDS"; locus_tag "G4P62_000857"; orig_transcript_id "gnl|WGS:JAAVVJ|G4P62_T001395"; product "transcript variant X1"; protein_id "KAF7229014.1"; exon_number "14";
CM025009.1	Genbank	CDS	20466392	20466684	.	-	0	gene_id "G4P62_000857"; transcript_id "gnl|WGS:JAAVVJ|G4P62_T001395"; gbkey "CDS"; locus_tag "G4P62_000857"; orig_transcript_id "gnl|WGS:JAAVVJ|G4P62_T001395"; product "transcript variant X1"; protein_id "KAF7229014.1"; exon_number "15";
CM025009.1	Genbank	CDS	20465685	20465796	.	-	1	gene_id "G4P62_000857"; transcript_id "gnl|WGS:JAAVVJ|G4P62_T001395"; gbkey "CDS"; locus_tag "G4P62_000857"; orig_transcript_id "gnl|WGS:JAAVVJ|G4P62_T001395"; product "transcript variant X1"; protein_id "KAF7229014.1"; exon_number "16";
CM025009.1	Genbank	CDS	20465494	20465568	.	-	0	gene_id "G4P62_000857"; transcript_id "gnl|WGS:JAAVVJ|G4P62_T001395"; gbkey "CDS"; locus_tag "G4P62_000857"; orig_transcript_id "gnl|WGS:JAAVVJ|G4P62_T001395"; product "transcript variant X1"; protein_id "KAF7229014.1"; exon_number "17";
CM025009.1	Genbank	CDS	20465223	20465378	.	-	0	gene_id "G4P62_000857"; transcript_id "gnl|WGS:JAAVVJ|G4P62_T001395"; gbkey "CDS"; locus_tag "G4P62_000857"; orig_transcript_id "gnl|WGS:JAAVVJ|G4P62_T001395"; product "transcript variant X1"; protein_id "KAF7229014.1"; exon_number "18";
CM025009.1	Genbank	CDS	20464632	20465138	.	-	0	gene_id "G4P62_000857"; transcript_id "gnl|WGS:JAAVVJ|G4P62_T001395"; gbkey "CDS"; locus_tag "G4P62_000857"; orig_transcript_id "gnl|WGS:JAAVVJ|G4P62_T001395"; product "transcript variant X1"; protein_id "KAF7229014.1"; exon_number "19";
CM025009.1	Genbank	start_codon	20472915	20472917	.	-	0	gene_id "G4P62_000857"; transcript_id "gnl|WGS:JAAVVJ|G4P62_T001395"; gbkey "CDS"; locus_tag "G4P62_000857"; orig_transcript_id "gnl|WGS:JAAVVJ|G4P62_T001395"; product "transcript variant X1"; protein_id "KAF7229014.1"; exon_number "1";
CM025009.1	Genbank	stop_codon	20464629	20464631	.	-	0	gene_id "G4P62_000857"; transcript_id "gnl|WGS:JAAVVJ|G4P62_T001395"; gbkey "CDS"; locus_tag "G4P62_000857"; orig_transcript_id "gnl|WGS:JAAVVJ|G4P62_T001395"; product "transcript variant X1"; protein_id "KAF7229014.1"; exon_number "19";
CM025009.1	Genbank	gene	20476543	20481157	.	+	.	gene_id "G4P62_000856"; transcript_id ""; description "3-oxo-5-beta-steroid 4-dehydrogenase-like"; gbkey "Gene"; gene_biotype "protein_coding"; locus_tag "G4P62_000856"; note "LOC107383989";
CM025009.1	Genbank	transcript	20476543	20481157	.	+	.	gene_id "G4P62_000856"; transcript_id "gnl|WGS:JAAVVJ|G4P62_T001394"; gbkey "mRNA"; locus_tag "G4P62_000856"; orig_protein_id "gnl|WGS:JAAVVJ|G4P62_P001394"; orig_transcript_id "gnl|WGS:JAAVVJ|G4P62_T001394"; product "3-oxo-5-beta-steroid 4-dehydrogenase-like"; transcript_biotype "mRNA";
CM025009.1	Genbank	exon	20476543	20476702	.	+	.	gene_id "G4P62_000856"; transcript_id "gnl|WGS:JAAVVJ|G4P62_T001394"; locus_tag "G4P62_000856"; orig_protein_id "gnl|WGS:JAAVVJ|G4P62_P001394"; orig_transcript_id "gnl|WGS:JAAVVJ|G4P62_T001394"; product "3-oxo-5-beta-steroid 4-dehydrogenase-like"; transcript_biotype "mRNA"; exon_number "1";
CM025009.1	Genbank	exon	20477487	20477654	.	+	.	gene_id "G4P62_000856"; transcript_id "gnl|WGS:JAAVVJ|G4P62_T001394"; locus_tag "G4P62_000856"; orig_protein_id "gnl|WGS:JAAVVJ|G4P62_P001394"; orig_transcript_id "gnl|WGS:JAAVVJ|G4P62_T001394"; product "3-oxo-5-beta-steroid 4-dehydrogenase-like"; transcript_biotype "mRNA"; exon_number "2";
CM025009.1	Genbank	exon	20477770	20477886	.	+	.	gene_id "G4P62_000856"; transcript_id "gnl|WGS:JAAVVJ|G4P62_T001394"; locus_tag "G4P62_000856"; orig_protein_id "gnl|WGS:JAAVVJ|G4P62_P001394"; orig_transcript_id "gnl|WGS:JAAVVJ|G4P62_T001394"; product "3-oxo-5-beta-steroid 4-dehydrogenase-like"; transcript_biotype "mRNA"; exon_number "3";
CM025009.1	Genbank	exon	20477966	20478043	.	+	.	gene_id "G4P62_000856"; transcript_id "gnl|WGS:JAAVVJ|G4P62_T001394"; locus_tag "G4P62_000856"; orig_protein_id "gnl|WGS:JAAVVJ|G4P62_P001394"; orig_transcript_id "gnl|WGS:JAAVVJ|G4P62_T001394"; product "3-oxo-5-beta-steroid 4-dehydrogenase-like"; transcript_biotype "mRNA"; exon_number "4";
CM025009.1	Genbank	exon	20478570	20478692	.	+	.	gene_id "G4P62_000856"; transcript_id "gnl|WGS:JAAVVJ|G4P62_T001394"; locus_tag "G4P62_000856"; orig_protein_id "gnl|WGS:JAAVVJ|G4P62_P001394"; orig_transcript_id "gnl|WGS:JAAVVJ|G4P62_T001394"; product "3-oxo-5-beta-steroid 4-dehydrogenase-like"; transcript_biotype "mRNA"; exon_number "5";
CM025009.1	Genbank	exon	20478871	20478980	.	+	.	gene_id "G4P62_000856"; transcript_id "gnl|WGS:JAAVVJ|G4P62_T001394"; locus_tag "G4P62_000856"; orig_protein_id "gnl|WGS:JAAVVJ|G4P62_P001394"; orig_transcript_id "gnl|WGS:JAAVVJ|G4P62_T001394"; product "3-oxo-5-beta-steroid 4-dehydrogenase-like"; transcript_biotype "mRNA"; exon_number "6";
CM025009.1	Genbank	exon	20480396	20480561	.	+	.	gene_id "G4P62_000856"; transcript_id "gnl|WGS:JAAVVJ|G4P62_T001394"; locus_tag "G4P62_000856"; orig_protein_id "gnl|WGS:JAAVVJ|G4P62_P001394"; orig_transcript_id "gnl|WGS:JAAVVJ|G4P62_T001394"; product "3-oxo-5-beta-steroid 4-dehydrogenase-like"; transcript_biotype "mRNA"; exon_number "7";
CM025009.1	Genbank	exon	20480658	20480740	.	+	.	gene_id "G4P62_000856"; transcript_id "gnl|WGS:JAAVVJ|G4P62_T001394"; locus_tag "G4P62_000856"; orig_protein_id "gnl|WGS:JAAVVJ|G4P62_P001394"; orig_transcript_id "gnl|WGS:JAAVVJ|G4P62_T001394"; product "3-oxo-5-beta-steroid 4-dehydrogenase-like"; transcript_biotype "mRNA"; exon_number "8";
CM025009.1	Genbank	exon	20480813	20481157	.	+	.	gene_id "G4P62_000856"; transcript_id "gnl|WGS:JAAVVJ|G4P62_T001394"; locus_tag "G4P62_000856"; orig_protein_id "gnl|WGS:JAAVVJ|G4P62_P001394"; orig_transcript_id "gnl|WGS:JAAVVJ|G4P62_T001394"; product "3-oxo-5-beta-steroid 4-dehydrogenase-like"; transcript_biotype "mRNA"; exon_number "9";
CM025009.1	Genbank	CDS	20476610	20476702	.	+	0	gene_id "G4P62_000856"; transcript_id "gnl|WGS:JAAVVJ|G4P62_T001394"; gbkey "CDS"; locus_tag "G4P62_000856"; orig_transcript_id "gnl|WGS:JAAVVJ|G4P62_T001394"; product "3-oxo-5-beta-steroid 4-dehydrogenase-like"; protein_id "KAF7229013.1"; exon_number "1";
CM025009.1	Genbank	CDS	20477487	20477654	.	+	0	gene_id "G4P62_000856"; transcript_id "gnl|WGS:JAAVVJ|G4P62_T001394"; gbkey "CDS"; locus_tag "G4P62_000856"; orig_transcript_id "gnl|WGS:JAAVVJ|G4P62_T001394"; product "3-oxo-5-beta-steroid 4-dehydrogenase-like"; protein_id "KAF7229013.1"; exon_number "2";
CM025009.1	Genbank	CDS	20477770	20477886	.	+	0	gene_id "G4P62_000856"; transcript_id "gnl|WGS:JAAVVJ|G4P62_T001394"; gbkey "CDS"; locus_tag "G4P62_000856"; orig_transcript_id "gnl|WGS:JAAVVJ|G4P62_T001394"; product "3-oxo-5-beta-steroid 4-dehydrogenase-like"; protein_id "KAF7229013.1"; exon_number "3";
CM025009.1	Genbank	CDS	20477966	20478043	.	+	0	gene_id "G4P62_000856"; transcript_id "gnl|WGS:JAAVVJ|G4P62_T001394"; gbkey "CDS"; locus_tag "G4P62_000856"; orig_transcript_id "gnl|WGS:JAAVVJ|G4P62_T001394"; product "3-oxo-5-beta-steroid 4-dehydrogenase-like"; protein_id "KAF7229013.1"; exon_number "4";
CM025009.1	Genbank	CDS	20478570	20478692	.	+	0	gene_id "G4P62_000856"; transcript_id "gnl|WGS:JAAVVJ|G4P62_T001394"; gbkey "CDS"; locus_tag "G4P62_000856"; orig_transcript_id "gnl|WGS:JAAVVJ|G4P62_T001394"; product "3-oxo-5-beta-steroid 4-dehydrogenase-like"; protein_id "KAF7229013.1"; exon_number "5";
CM025009.1	Genbank	CDS	20478871	20478980	.	+	0	gene_id "G4P62_000856"; transcript_id "gnl|WGS:JAAVVJ|G4P62_T001394"; gbkey "CDS"; locus_tag "G4P62_000856"; orig_transcript_id "gnl|WGS:JAAVVJ|G4P62_T001394"; product "3-oxo-5-beta-steroid 4-dehydrogenase-like"; protein_id "KAF7229013.1"; exon_number "6";
CM025009.1	Genbank	CDS	20480396	20480561	.	+	1	gene_id "G4P62_000856"; transcript_id "gnl|WGS:JAAVVJ|G4P62_T001394"; gbkey "CDS"; locus_tag "G4P62_000856"; orig_transcript_id "gnl|WGS:JAAVVJ|G4P62_T001394"; product "3-oxo-5-beta-steroid 4-dehydrogenase-like"; protein_id "KAF7229013.1"; exon_number "7";
CM025009.1	Genbank	CDS	20480658	20480740	.	+	0	gene_id "G4P62_000856"; transcript_id "gnl|WGS:JAAVVJ|G4P62_T001394"; gbkey "CDS"; locus_tag "G4P62_000856"; orig_transcript_id "gnl|WGS:JAAVVJ|G4P62_T001394"; product "3-oxo-5-beta-steroid 4-dehydrogenase-like"; protein_id "KAF7229013.1"; exon_number "8";
CM025009.1	Genbank	CDS	20480813	20480852	.	+	1	gene_id "G4P62_000856"; transcript_id "gnl|WGS:JAAVVJ|G4P62_T001394"; gbkey "CDS"; locus_tag "G4P62_000856"; orig_transcript_id "gnl|WGS:JAAVVJ|G4P62_T001394"; product "3-oxo-5-beta-steroid 4-dehydrogenase-like"; protein_id "KAF7229013.1"; exon_number "9";
CM025009.1	Genbank	start_codon	20476610	20476612	.	+	0	gene_id "G4P62_000856"; transcript_id "gnl|WGS:JAAVVJ|G4P62_T001394"; gbkey "CDS"; locus_tag "G4P62_000856"; orig_transcript_id "gnl|WGS:JAAVVJ|G4P62_T001394"; product "3-oxo-5-beta-steroid 4-dehydrogenase-like"; protein_id "KAF7229013.1"; exon_number "1";
CM025009.1	Genbank	stop_codon	20480853	20480855	.	+	0	gene_id "G4P62_000856"; transcript_id "gnl|WGS:JAAVVJ|G4P62_T001394"; gbkey "CDS"; locus_tag "G4P62_000856"; orig_transcript_id "gnl|WGS:JAAVVJ|G4P62_T001394"; product "3-oxo-5-beta-steroid 4-dehydrogenase-like"; protein_id "KAF7229013.1"; exon_number "9";
CM025009.1	Genbank	gene	20481359	20498716	.	+	.	gene_id "G4P62_000855"; transcript_id ""; description "lysine-specific demethylase 5A isoform X2"; gbkey "Gene"; gene "kdm5a"; gene_biotype "protein_coding"; locus_tag "G4P62_000855";
CM025009.1	Genbank	transcript	20481359	20498716	.	+	.	gene_id "G4P62_000855"; transcript_id "gnl|WGS:JAAVVJ|G4P62_T001392"; gbkey "mRNA"; gene "kdm5a"; locus_tag "G4P62_000855"; note "transcript variant X2"; orig_protein_id "gnl|WGS:JAAVVJ|G4P62_P001392"; orig_transcript_id "gnl|WGS:JAAVVJ|G4P62_T001392"; product "lysine demethylase 5A"; transcript_biotype "mRNA";
CM025009.1	Genbank	exon	20481359	20482378	.	+	.	gene_id "G4P62_000855"; transcript_id "gnl|WGS:JAAVVJ|G4P62_T001392"; gene "kdm5a"; locus_tag "G4P62_000855"; note "transcript variant X2"; orig_protein_id "gnl|WGS:JAAVVJ|G4P62_P001392"; orig_transcript_id "gnl|WGS:JAAVVJ|G4P62_T001392"; product "lysine demethylase 5A"; transcript_biotype "mRNA"; exon_number "1";
CM025009.1	Genbank	exon	20482897	20482974	.	+	.	gene_id "G4P62_000855"; transcript_id "gnl|WGS:JAAVVJ|G4P62_T001392"; gene "kdm5a"; locus_tag "G4P62_000855"; note "transcript variant X2"; orig_protein_id "gnl|WGS:JAAVVJ|G4P62_P001392"; orig_transcript_id "gnl|WGS:JAAVVJ|G4P62_T001392"; product "lysine demethylase 5A"; transcript_biotype "mRNA"; exon_number "2";
CM025009.1	Genbank	exon	20485966	20486088	.	+	.	gene_id "G4P62_000855"; transcript_id "gnl|WGS:JAAVVJ|G4P62_T001392"; gene "kdm5a"; locus_tag "G4P62_000855"; note "transcript variant X2"; orig_protein_id "gnl|WGS:JAAVVJ|G4P62_P001392"; orig_transcript_id "gnl|WGS:JAAVVJ|G4P62_T001392"; product "lysine demethylase 5A"; transcript_biotype "mRNA"; exon_number "3";
CM025009.1	Genbank	exon	20486170	20486340	.	+	.	gene_id "G4P62_000855"; transcript_id "gnl|WGS:JAAVVJ|G4P62_T001392"; gene "kdm5a"; locus_tag "G4P62_000855"; note "transcript variant X2"; orig_protein_id "gnl|WGS:JAAVVJ|G4P62_P001392"; orig_transcript_id "gnl|WGS:JAAVVJ|G4P62_T001392"; product "lysine demethylase 5A"; transcript_biotype "mRNA"; exon_number "4";
CM025009.1	Genbank	exon	20486457	20486651	.	+	.	gene_id "G4P62_000855"; transcript_id "gnl|WGS:JAAVVJ|G4P62_T001392"; gene "kdm5a"; locus_tag "G4P62_000855"; note "transcript variant X2"; orig_protein_id "gnl|WGS:JAAVVJ|G4P62_P001392"; orig_transcript_id "gnl|WGS:JAAVVJ|G4P62_T001392"; product "lysine demethylase 5A"; transcript_biotype "mRNA"; exon_number "5";
CM025009.1	Genbank	exon	20486812	20486890	.	+	.	gene_id "G4P62_000855"; transcript_id "gnl|WGS:JAAVVJ|G4P62_T001392"; gene "kdm5a"; locus_tag "G4P62_000855"; note "transcript variant X2"; orig_protein_id "gnl|WGS:JAAVVJ|G4P62_P001392"; orig_transcript_id "gnl|WGS:JAAVVJ|G4P62_T001392"; product "lysine demethylase 5A"; transcript_biotype "mRNA"; exon_number "6";
CM025009.1	Genbank	exon	20486967	20487058	.	+	.	gene_id "G4P62_000855"; transcript_id "gnl|WGS:JAAVVJ|G4P62_T001392"; gene "kdm5a"; locus_tag "G4P62_000855"; note "transcript variant X2"; orig_protein_id "gnl|WGS:JAAVVJ|G4P62_P001392"; orig_transcript_id "gnl|WGS:JAAVVJ|G4P62_T001392"; product "lysine demethylase 5A"; transcript_biotype "mRNA"; exon_number "7";
CM025009.1	Genbank	exon	20487143	20487301	.	+	.	gene_id "G4P62_000855"; transcript_id "gnl|WGS:JAAVVJ|G4P62_T001392"; gene "kdm5a"; locus_tag "G4P62_000855"; note "transcript variant X2"; orig_protein_id "gnl|WGS:JAAVVJ|G4P62_P001392"; orig_transcript_id "gnl|WGS:JAAVVJ|G4P62_T001392"; product "lysine demethylase 5A"; transcript_biotype "mRNA"; exon_number "8";
CM025009.1	Genbank	exon	20487423	20487542	.	+	.	gene_id "G4P62_000855"; transcript_id "gnl|WGS:JAAVVJ|G4P62_T001392"; gene "kdm5a"; locus_tag "G4P62_000855"; note "transcript variant X2"; orig_protein_id "gnl|WGS:JAAVVJ|G4P62_P001392"; orig_transcript_id "gnl|WGS:JAAVVJ|G4P62_T001392"; product "lysine demethylase 5A"; transcript_biotype "mRNA"; exon_number "9";
CM025009.1	Genbank	exon	20487626	20487784	.	+	.	gene_id "G4P62_000855"; transcript_id "gnl|WGS:JAAVVJ|G4P62_T001392"; gene "kdm5a"; locus_tag "G4P62_000855"; note "transcript variant X2"; orig_protein_id "gnl|WGS:JAAVVJ|G4P62_P001392"; orig_transcript_id "gnl|WGS:JAAVVJ|G4P62_T001392"; product "lysine demethylase 5A"; transcript_biotype "mRNA"; exon_number "10";
CM025009.1	Genbank	exon	20487923	20488104	.	+	.	gene_id "G4P62_000855"; transcript_id "gnl|WGS:JAAVVJ|G4P62_T001392"; gene "kdm5a"; locus_tag "G4P62_000855"; note "transcript variant X2"; orig_protein_id "gnl|WGS:JAAVVJ|G4P62_P001392"; orig_transcript_id "gnl|WGS:JAAVVJ|G4P62_T001392"; product "lysine demethylase 5A"; transcript_biotype "mRNA"; exon_number "11";
CM025009.1	Genbank	exon	20488203	20488365	.	+	.	gene_id "G4P62_000855"; transcript_id "gnl|WGS:JAAVVJ|G4P62_T001392"; gene "kdm5a"; locus_tag "G4P62_000855"; note "transcript variant X2"; orig_protein_id "gnl|WGS:JAAVVJ|G4P62_P001392"; orig_transcript_id "gnl|WGS:JAAVVJ|G4P62_T001392"; product "lysine demethylase 5A"; transcript_biotype "mRNA"; exon_number "12";
CM025009.1	Genbank	exon	20488446	20488565	.	+	.	gene_id "G4P62_000855"; transcript_id "gnl|WGS:JAAVVJ|G4P62_T001392"; gene "kdm5a"; locus_tag "G4P62_000855"; note "transcript variant X2"; orig_protein_id "gnl|WGS:JAAVVJ|G4P62_P001392"; orig_transcript_id "gnl|WGS:JAAVVJ|G4P62_T001392"; product "lysine demethylase 5A"; transcript_biotype "mRNA"; exon_number "13";
CM025009.1	Genbank	exon	20488655	20488849	.	+	.	gene_id "G4P62_000855"; transcript_id "gnl|WGS:JAAVVJ|G4P62_T001392"; gene "kdm5a"; locus_tag "G4P62_000855"; note "transcript variant X2"; orig_protein_id "gnl|WGS:JAAVVJ|G4P62_P001392"; orig_transcript_id "gnl|WGS:JAAVVJ|G4P62_T001392"; product "lysine demethylase 5A"; transcript_biotype "mRNA"; exon_number "14";
CM025009.1	Genbank	exon	20488940	20489121	.	+	.	gene_id "G4P62_000855"; transcript_id "gnl|WGS:JAAVVJ|G4P62_T001392"; gene "kdm5a"; locus_tag "G4P62_000855"; note "transcript variant X2"; orig_protein_id "gnl|WGS:JAAVVJ|G4P62_P001392"; orig_transcript_id "gnl|WGS:JAAVVJ|G4P62_T001392"; product "lysine demethylase 5A"; transcript_biotype "mRNA"; exon_number "15";
CM025009.1	Genbank	exon	20489242	20489366	.	+	.	gene_id "G4P62_000855"; transcript_id "gnl|WGS:JAAVVJ|G4P62_T001392"; gene "kdm5a"; locus_tag "G4P62_000855"; note "transcript variant X2"; orig_protein_id "gnl|WGS:JAAVVJ|G4P62_P001392"; orig_transcript_id "gnl|WGS:JAAVVJ|G4P62_T001392"; product "lysine demethylase 5A"; transcript_biotype "mRNA"; exon_number "16";
CM025009.1	Genbank	exon	20489541	20489691	.	+	.	gene_id "G4P62_000855"; transcript_id "gnl|WGS:JAAVVJ|G4P62_T001392"; gene "kdm5a"; locus_tag "G4P62_000855"; note "transcript variant X2"; orig_protein_id "gnl|WGS:JAAVVJ|G4P62_P001392"; orig_transcript_id "gnl|WGS:JAAVVJ|G4P62_T001392"; product "lysine demethylase 5A"; transcript_biotype "mRNA"; exon_number "17";
CM025009.1	Genbank	exon	20489782	20489899	.	+	.	gene_id "G4P62_000855"; transcript_id "gnl|WGS:JAAVVJ|G4P62_T001392"; gene "kdm5a"; locus_tag "G4P62_000855"; note "transcript variant X2"; orig_protein_id "gnl|WGS:JAAVVJ|G4P62_P001392"; orig_transcript_id "gnl|WGS:JAAVVJ|G4P62_T001392"; product "lysine demethylase 5A"; transcript_biotype "mRNA"; exon_number "18";
CM025009.1	Genbank	exon	20490011	20490187	.	+	.	gene_id "G4P62_000855"; transcript_id "gnl|WGS:JAAVVJ|G4P62_T001392"; gene "kdm5a"; locus_tag "G4P62_000855"; note "transcript variant X2"; orig_protein_id "gnl|WGS:JAAVVJ|G4P62_P001392"; orig_transcript_id "gnl|WGS:JAAVVJ|G4P62_T001392"; product "lysine demethylase 5A"; transcript_biotype "mRNA"; exon_number "19";
CM025009.1	Genbank	exon	20492325	20492503	.	+	.	gene_id "G4P62_000855"; transcript_id "gnl|WGS:JAAVVJ|G4P62_T001392"; gene "kdm5a"; locus_tag "G4P62_000855"; note "transcript variant X2"; orig_protein_id "gnl|WGS:JAAVVJ|G4P62_P001392"; orig_transcript_id "gnl|WGS:JAAVVJ|G4P62_T001392"; product "lysine demethylase 5A"; transcript_biotype "mRNA"; exon_number "20";
CM025009.1	Genbank	exon	20492586	20492904	.	+	.	gene_id "G4P62_000855"; transcript_id "gnl|WGS:JAAVVJ|G4P62_T001392"; gene "kdm5a"; locus_tag "G4P62_000855"; note "transcript variant X2"; orig_protein_id "gnl|WGS:JAAVVJ|G4P62_P001392"; orig_transcript_id "gnl|WGS:JAAVVJ|G4P62_T001392"; product "lysine demethylase 5A"; transcript_biotype "mRNA"; exon_number "21";
CM025009.1	Genbank	exon	20492976	20493536	.	+	.	gene_id "G4P62_000855"; transcript_id "gnl|WGS:JAAVVJ|G4P62_T001392"; gene "kdm5a"; locus_tag "G4P62_000855"; note "transcript variant X2"; orig_protein_id "gnl|WGS:JAAVVJ|G4P62_P001392"; orig_transcript_id "gnl|WGS:JAAVVJ|G4P62_T001392"; product "lysine demethylase 5A"; transcript_biotype "mRNA"; exon_number "22";
CM025009.1	Genbank	exon	20493616	20493774	.	+	.	gene_id "G4P62_000855"; transcript_id "gnl|WGS:JAAVVJ|G4P62_T001392"; gene "kdm5a"; locus_tag "G4P62_000855"; note "transcript variant X2"; orig_protein_id "gnl|WGS:JAAVVJ|G4P62_P001392"; orig_transcript_id "gnl|WGS:JAAVVJ|G4P62_T001392"; product "lysine demethylase 5A"; transcript_biotype "mRNA"; exon_number "23";
CM025009.1	Genbank	exon	20495762	20495890	.	+	.	gene_id "G4P62_000855"; transcript_id "gnl|WGS:JAAVVJ|G4P62_T001392"; gene "kdm5a"; locus_tag "G4P62_000855"; note "transcript variant X2"; orig_protein_id "gnl|WGS:JAAVVJ|G4P62_P001392"; orig_transcript_id "gnl|WGS:JAAVVJ|G4P62_T001392"; product "lysine demethylase 5A"; transcript_biotype "mRNA"; exon_number "24";
CM025009.1	Genbank	exon	20495975	20496122	.	+	.	gene_id "G4P62_000855"; transcript_id "gnl|WGS:JAAVVJ|G4P62_T001392"; gene "kdm5a"; locus_tag "G4P62_000855"; note "transcript variant X2"; orig_protein_id "gnl|WGS:JAAVVJ|G4P62_P001392"; orig_transcript_id "gnl|WGS:JAAVVJ|G4P62_T001392"; product "lysine demethylase 5A"; transcript_biotype "mRNA"; exon_number "25";
CM025009.1	Genbank	exon	20496249	20496469	.	+	.	gene_id "G4P62_000855"; transcript_id "gnl|WGS:JAAVVJ|G4P62_T001392"; gene "kdm5a"; locus_tag "G4P62_000855"; note "transcript variant X2"; orig_protein_id "gnl|WGS:JAAVVJ|G4P62_P001392"; orig_transcript_id "gnl|WGS:JAAVVJ|G4P62_T001392"; product "lysine demethylase 5A"; transcript_biotype "mRNA"; exon_number "26";
CM025009.1	Genbank	exon	20496615	20497082	.	+	.	gene_id "G4P62_000855"; transcript_id "gnl|WGS:JAAVVJ|G4P62_T001392"; gene "kdm5a"; locus_tag "G4P62_000855"; note "transcript variant X2"; orig_protein_id "gnl|WGS:JAAVVJ|G4P62_P001392"; orig_transcript_id "gnl|WGS:JAAVVJ|G4P62_T001392"; product "lysine demethylase 5A"; transcript_biotype "mRNA"; exon_number "27";
CM025009.1	Genbank	exon	20498039	20498716	.	+	.	gene_id "G4P62_000855"; transcript_id "gnl|WGS:JAAVVJ|G4P62_T001392"; gene "kdm5a"; locus_tag "G4P62_000855"; note "transcript variant X2"; orig_protein_id "gnl|WGS:JAAVVJ|G4P62_P001392"; orig_transcript_id "gnl|WGS:JAAVVJ|G4P62_T001392"; product "lysine demethylase 5A"; transcript_biotype "mRNA"; exon_number "28";
CM025009.1	Genbank	CDS	20482232	20482378	.	+	0	gene_id "G4P62_000855"; transcript_id "gnl|WGS:JAAVVJ|G4P62_T001392"; gbkey "CDS"; gene "kdm5a"; locus_tag "G4P62_000855"; orig_transcript_id "gnl|WGS:JAAVVJ|G4P62_T001392"; product "transcript variant X2"; protein_id "KAF7229011.1"; exon_number "1";
CM025009.1	Genbank	CDS	20482897	20482974	.	+	0	gene_id "G4P62_000855"; transcript_id "gnl|WGS:JAAVVJ|G4P62_T001392"; gbkey "CDS"; gene "kdm5a"; locus_tag "G4P62_000855"; orig_transcript_id "gnl|WGS:JAAVVJ|G4P62_T001392"; product "transcript variant X2"; protein_id "KAF7229011.1"; exon_number "2";
CM025009.1	Genbank	CDS	20485966	20486088	.	+	0	gene_id "G4P62_000855"; transcript_id "gnl|WGS:JAAVVJ|G4P62_T001392"; gbkey "CDS"; gene "kdm5a"; locus_tag "G4P62_000855"; orig_transcript_id "gnl|WGS:JAAVVJ|G4P62_T001392"; product "transcript variant X2"; protein_id "KAF7229011.1"; exon_number "3";
CM025009.1	Genbank	CDS	20486170	20486340	.	+	0	gene_id "G4P62_000855"; transcript_id "gnl|WGS:JAAVVJ|G4P62_T001392"; gbkey "CDS"; gene "kdm5a"; locus_tag "G4P62_000855"; orig_transcript_id "gnl|WGS:JAAVVJ|G4P62_T001392"; product "transcript variant X2"; protein_id "KAF7229011.1"; exon_number "4";
CM025009.1	Genbank	CDS	20486457	20486651	.	+	0	gene_id "G4P62_000855"; transcript_id "gnl|WGS:JAAVVJ|G4P62_T001392"; gbkey "CDS"; gene "kdm5a"; locus_tag "G4P62_000855"; orig_transcript_id "gnl|WGS:JAAVVJ|G4P62_T001392"; product "transcript variant X2"; protein_id "KAF7229011.1"; exon_number "5";
CM025009.1	Genbank	CDS	20486812	20486890	.	+	0	gene_id "G4P62_000855"; transcript_id "gnl|WGS:JAAVVJ|G4P62_T001392"; gbkey "CDS"; gene "kdm5a"; locus_tag "G4P62_000855"; orig_transcript_id "gnl|WGS:JAAVVJ|G4P62_T001392"; product "transcript variant X2"; protein_id "KAF7229011.1"; exon_number "6";
CM025009.1	Genbank	CDS	20486967	20487058	.	+	2	gene_id "G4P62_000855"; transcript_id "gnl|WGS:JAAVVJ|G4P62_T001392"; gbkey "CDS"; gene "kdm5a"; locus_tag "G4P62_000855"; orig_transcript_id "gnl|WGS:JAAVVJ|G4P62_T001392"; product "transcript variant X2"; protein_id "KAF7229011.1"; exon_number "7";
CM025009.1	Genbank	CDS	20487143	20487301	.	+	0	gene_id "G4P62_000855"; transcript_id "gnl|WGS:JAAVVJ|G4P62_T001392"; gbkey "CDS"; gene "kdm5a"; locus_tag "G4P62_000855"; orig_transcript_id "gnl|WGS:JAAVVJ|G4P62_T001392"; product "transcript variant X2"; protein_id "KAF7229011.1"; exon_number "8";
CM025009.1	Genbank	CDS	20487423	20487542	.	+	0	gene_id "G4P62_000855"; transcript_id "gnl|WGS:JAAVVJ|G4P62_T001392"; gbkey "CDS"; gene "kdm5a"; locus_tag "G4P62_000855"; orig_transcript_id "gnl|WGS:JAAVVJ|G4P62_T001392"; product "transcript variant X2"; protein_id "KAF7229011.1"; exon_number "9";
CM025009.1	Genbank	CDS	20487626	20487784	.	+	0	gene_id "G4P62_000855"; transcript_id "gnl|WGS:JAAVVJ|G4P62_T001392"; gbkey "CDS"; gene "kdm5a"; locus_tag "G4P62_000855"; orig_transcript_id "gnl|WGS:JAAVVJ|G4P62_T001392"; product "transcript variant X2"; protein_id "KAF7229011.1"; exon_number "10";
CM025009.1	Genbank	CDS	20487923	20488104	.	+	0	gene_id "G4P62_000855"; transcript_id "gnl|WGS:JAAVVJ|G4P62_T001392"; gbkey "CDS"; gene "kdm5a"; locus_tag "G4P62_000855"; orig_transcript_id "gnl|WGS:JAAVVJ|G4P62_T001392"; product "transcript variant X2"; protein_id "KAF7229011.1"; exon_number "11";
CM025009.1	Genbank	CDS	20488203	20488365	.	+	1	gene_id "G4P62_000855"; transcript_id "gnl|WGS:JAAVVJ|G4P62_T001392"; gbkey "CDS"; gene "kdm5a"; locus_tag "G4P62_000855"; orig_transcript_id "gnl|WGS:JAAVVJ|G4P62_T001392"; product "transcript variant X2"; protein_id "KAF7229011.1"; exon_number "12";
CM025009.1	Genbank	CDS	20488446	20488565	.	+	0	gene_id "G4P62_000855"; transcript_id "gnl|WGS:JAAVVJ|G4P62_T001392"; gbkey "CDS"; gene "kdm5a"; locus_tag "G4P62_000855"; orig_transcript_id "gnl|WGS:JAAVVJ|G4P62_T001392"; product "transcript variant X2"; protein_id "KAF7229011.1"; exon_number "13";
CM025009.1	Genbank	CDS	20488655	20488849	.	+	0	gene_id "G4P62_000855"; transcript_id "gnl|WGS:JAAVVJ|G4P62_T001392"; gbkey "CDS"; gene "kdm5a"; locus_tag "G4P62_000855"; orig_transcript_id "gnl|WGS:JAAVVJ|G4P62_T001392"; product "transcript variant X2"; protein_id "KAF7229011.1"; exon_number "14";
CM025009.1	Genbank	CDS	20488940	20489121	.	+	0	gene_id "G4P62_000855"; transcript_id "gnl|WGS:JAAVVJ|G4P62_T001392"; gbkey "CDS"; gene "kdm5a"; locus_tag "G4P62_000855"; orig_transcript_id "gnl|WGS:JAAVVJ|G4P62_T001392"; product "transcript variant X2"; protein_id "KAF7229011.1"; exon_number "15";
CM025009.1	Genbank	CDS	20489242	20489366	.	+	1	gene_id "G4P62_000855"; transcript_id "gnl|WGS:JAAVVJ|G4P62_T001392"; gbkey "CDS"; gene "kdm5a"; locus_tag "G4P62_000855"; orig_transcript_id "gnl|WGS:JAAVVJ|G4P62_T001392"; product "transcript variant X2"; protein_id "KAF7229011.1"; exon_number "16";
CM025009.1	Genbank	CDS	20489541	20489691	.	+	2	gene_id "G4P62_000855"; transcript_id "gnl|WGS:JAAVVJ|G4P62_T001392"; gbkey "CDS"; gene "kdm5a"; locus_tag "G4P62_000855"; orig_transcript_id "gnl|WGS:JAAVVJ|G4P62_T001392"; product "transcript variant X2"; protein_id "KAF7229011.1"; exon_number "17";
CM025009.1	Genbank	CDS	20489782	20489899	.	+	1	gene_id "G4P62_000855"; transcript_id "gnl|WGS:JAAVVJ|G4P62_T001392"; gbkey "CDS"; gene "kdm5a"; locus_tag "G4P62_000855"; orig_transcript_id "gnl|WGS:JAAVVJ|G4P62_T001392"; product "transcript variant X2"; protein_id "KAF7229011.1"; exon_number "18";
CM025009.1	Genbank	CDS	20490011	20490187	.	+	0	gene_id "G4P62_000855"; transcript_id "gnl|WGS:JAAVVJ|G4P62_T001392"; gbkey "CDS"; gene "kdm5a"; locus_tag "G4P62_000855"; orig_transcript_id "gnl|WGS:JAAVVJ|G4P62_T001392"; product "transcript variant X2"; protein_id "KAF7229011.1"; exon_number "19";
CM025009.1	Genbank	CDS	20492325	20492503	.	+	0	gene_id "G4P62_000855"; transcript_id "gnl|WGS:JAAVVJ|G4P62_T001392"; gbkey "CDS"; gene "kdm5a"; locus_tag "G4P62_000855"; orig_transcript_id "gnl|WGS:JAAVVJ|G4P62_T001392"; product "transcript variant X2"; protein_id "KAF7229011.1"; exon_number "20";
CM025009.1	Genbank	CDS	20492586	20492904	.	+	1	gene_id "G4P62_000855"; transcript_id "gnl|WGS:JAAVVJ|G4P62_T001392"; gbkey "CDS"; gene "kdm5a"; locus_tag "G4P62_000855"; orig_transcript_id "gnl|WGS:JAAVVJ|G4P62_T001392"; product "transcript variant X2"; protein_id "KAF7229011.1"; exon_number "21";
CM025009.1	Genbank	CDS	20492976	20493536	.	+	0	gene_id "G4P62_000855"; transcript_id "gnl|WGS:JAAVVJ|G4P62_T001392"; gbkey "CDS"; gene "kdm5a"; locus_tag "G4P62_000855"; orig_transcript_id "gnl|WGS:JAAVVJ|G4P62_T001392"; product "transcript variant X2"; protein_id "KAF7229011.1"; exon_number "22";
CM025009.1	Genbank	CDS	20493616	20493774	.	+	0	gene_id "G4P62_000855"; transcript_id "gnl|WGS:JAAVVJ|G4P62_T001392"; gbkey "CDS"; gene "kdm5a"; locus_tag "G4P62_000855"; orig_transcript_id "gnl|WGS:JAAVVJ|G4P62_T001392"; product "transcript variant X2"; protein_id "KAF7229011.1"; exon_number "23";
CM025009.1	Genbank	CDS	20495762	20495890	.	+	0	gene_id "G4P62_000855"; transcript_id "gnl|WGS:JAAVVJ|G4P62_T001392"; gbkey "CDS"; gene "kdm5a"; locus_tag "G4P62_000855"; orig_transcript_id "gnl|WGS:JAAVVJ|G4P62_T001392"; product "transcript variant X2"; protein_id "KAF7229011.1"; exon_number "24";
CM025009.1	Genbank	CDS	20495975	20496122	.	+	0	gene_id "G4P62_000855"; transcript_id "gnl|WGS:JAAVVJ|G4P62_T001392"; gbkey "CDS"; gene "kdm5a"; locus_tag "G4P62_000855"; orig_transcript_id "gnl|WGS:JAAVVJ|G4P62_T001392"; product "transcript variant X2"; protein_id "KAF7229011.1"; exon_number "25";
CM025009.1	Genbank	CDS	20496249	20496469	.	+	2	gene_id "G4P62_000855"; transcript_id "gnl|WGS:JAAVVJ|G4P62_T001392"; gbkey "CDS"; gene "kdm5a"; locus_tag "G4P62_000855"; orig_transcript_id "gnl|WGS:JAAVVJ|G4P62_T001392"; product "transcript variant X2"; protein_id "KAF7229011.1"; exon_number "26";
CM025009.1	Genbank	CDS	20496615	20497082	.	+	0	gene_id "G4P62_000855"; transcript_id "gnl|WGS:JAAVVJ|G4P62_T001392"; gbkey "CDS"; gene "kdm5a"; locus_tag "G4P62_000855"; orig_transcript_id "gnl|WGS:JAAVVJ|G4P62_T001392"; product "transcript variant X2"; protein_id "KAF7229011.1"; exon_number "27";
CM025009.1	Genbank	CDS	20498039	20498338	.	+	0	gene_id "G4P62_000855"; transcript_id "gnl|WGS:JAAVVJ|G4P62_T001392"; gbkey "CDS"; gene "kdm5a"; locus_tag "G4P62_000855"; orig_transcript_id "gnl|WGS:JAAVVJ|G4P62_T001392"; product "transcript variant X2"; protein_id "KAF7229011.1"; exon_number "28";
CM025009.1	Genbank	start_codon	20482232	20482234	.	+	0	gene_id "G4P62_000855"; transcript_id "gnl|WGS:JAAVVJ|G4P62_T001392"; gbkey "CDS"; gene "kdm5a"; locus_tag "G4P62_000855"; orig_transcript_id "gnl|WGS:JAAVVJ|G4P62_T001392"; product "transcript variant X2"; protein_id "KAF7229011.1"; exon_number "1";
CM025009.1	Genbank	stop_codon	20498339	20498341	.	+	0	gene_id "G4P62_000855"; transcript_id "gnl|WGS:JAAVVJ|G4P62_T001392"; gbkey "CDS"; gene "kdm5a"; locus_tag "G4P62_000855"; orig_transcript_id "gnl|WGS:JAAVVJ|G4P62_T001392"; product "transcript variant X2"; protein_id "KAF7229011.1"; exon_number "28";
CM025009.1	Genbank	transcript	20481360	20498716	.	+	.	gene_id "G4P62_000855"; transcript_id "gnl|WGS:JAAVVJ|G4P62_T001393"; gbkey "mRNA"; gene "kdm5a"; locus_tag "G4P62_000855"; note "transcript variant X1"; orig_protein_id "gnl|WGS:JAAVVJ|G4P62_P001393"; orig_transcript_id "gnl|WGS:JAAVVJ|G4P62_T001393"; product "lysine demethylase 5A"; transcript_biotype "mRNA";
CM025009.1	Genbank	exon	20481360	20482378	.	+	.	gene_id "G4P62_000855"; transcript_id "gnl|WGS:JAAVVJ|G4P62_T001393"; gene "kdm5a"; locus_tag "G4P62_000855"; note "transcript variant X1"; orig_protein_id "gnl|WGS:JAAVVJ|G4P62_P001393"; orig_transcript_id "gnl|WGS:JAAVVJ|G4P62_T001393"; product "lysine demethylase 5A"; transcript_biotype "mRNA"; exon_number "1";
CM025009.1	Genbank	exon	20482897	20482974	.	+	.	gene_id "G4P62_000855"; transcript_id "gnl|WGS:JAAVVJ|G4P62_T001393"; gene "kdm5a"; locus_tag "G4P62_000855"; note "transcript variant X1"; orig_protein_id "gnl|WGS:JAAVVJ|G4P62_P001393"; orig_transcript_id "gnl|WGS:JAAVVJ|G4P62_T001393"; product "lysine demethylase 5A"; transcript_biotype "mRNA"; exon_number "2";
CM025009.1	Genbank	exon	20485966	20486088	.	+	.	gene_id "G4P62_000855"; transcript_id "gnl|WGS:JAAVVJ|G4P62_T001393"; gene "kdm5a"; locus_tag "G4P62_000855"; note "transcript variant X1"; orig_protein_id "gnl|WGS:JAAVVJ|G4P62_P001393"; orig_transcript_id "gnl|WGS:JAAVVJ|G4P62_T001393"; product "lysine demethylase 5A"; transcript_biotype "mRNA"; exon_number "3";
CM025009.1	Genbank	exon	20486170	20486340	.	+	.	gene_id "G4P62_000855"; transcript_id "gnl|WGS:JAAVVJ|G4P62_T001393"; gene "kdm5a"; locus_tag "G4P62_000855"; note "transcript variant X1"; orig_protein_id "gnl|WGS:JAAVVJ|G4P62_P001393"; orig_transcript_id "gnl|WGS:JAAVVJ|G4P62_T001393"; product "lysine demethylase 5A"; transcript_biotype "mRNA"; exon_number "4";
CM025009.1	Genbank	exon	20486457	20486651	.	+	.	gene_id "G4P62_000855"; transcript_id "gnl|WGS:JAAVVJ|G4P62_T001393"; gene "kdm5a"; locus_tag "G4P62_000855"; note "transcript variant X1"; orig_protein_id "gnl|WGS:JAAVVJ|G4P62_P001393"; orig_transcript_id "gnl|WGS:JAAVVJ|G4P62_T001393"; product "lysine demethylase 5A"; transcript_biotype "mRNA"; exon_number "5";
CM025009.1	Genbank	exon	20486812	20486890	.	+	.	gene_id "G4P62_000855"; transcript_id "gnl|WGS:JAAVVJ|G4P62_T001393"; gene "kdm5a"; locus_tag "G4P62_000855"; note "transcript variant X1"; orig_protein_id "gnl|WGS:JAAVVJ|G4P62_P001393"; orig_transcript_id "gnl|WGS:JAAVVJ|G4P62_T001393"; product "lysine demethylase 5A"; transcript_biotype "mRNA"; exon_number "6";
CM025009.1	Genbank	exon	20486967	20487058	.	+	.	gene_id "G4P62_000855"; transcript_id "gnl|WGS:JAAVVJ|G4P62_T001393"; gene "kdm5a"; locus_tag "G4P62_000855"; note "transcript variant X1"; orig_protein_id "gnl|WGS:JAAVVJ|G4P62_P001393"; orig_transcript_id "gnl|WGS:JAAVVJ|G4P62_T001393"; product "lysine demethylase 5A"; transcript_biotype "mRNA"; exon_number "7";
CM025009.1	Genbank	exon	20487143	20487301	.	+	.	gene_id "G4P62_000855"; transcript_id "gnl|WGS:JAAVVJ|G4P62_T001393"; gene "kdm5a"; locus_tag "G4P62_000855"; note "transcript variant X1"; orig_protein_id "gnl|WGS:JAAVVJ|G4P62_P001393"; orig_transcript_id "gnl|WGS:JAAVVJ|G4P62_T001393"; product "lysine demethylase 5A"; transcript_biotype "mRNA"; exon_number "8";
CM025009.1	Genbank	exon	20487423	20487542	.	+	.	gene_id "G4P62_000855"; transcript_id "gnl|WGS:JAAVVJ|G4P62_T001393"; gene "kdm5a"; locus_tag "G4P62_000855"; note "transcript variant X1"; orig_protein_id "gnl|WGS:JAAVVJ|G4P62_P001393"; orig_transcript_id "gnl|WGS:JAAVVJ|G4P62_T001393"; product "lysine demethylase 5A"; transcript_biotype "mRNA"; exon_number "9";
CM025009.1	Genbank	exon	20487626	20487784	.	+	.	gene_id "G4P62_000855"; transcript_id "gnl|WGS:JAAVVJ|G4P62_T001393"; gene "kdm5a"; locus_tag "G4P62_000855"; note "transcript variant X1"; orig_protein_id "gnl|WGS:JAAVVJ|G4P62_P001393"; orig_transcript_id "gnl|WGS:JAAVVJ|G4P62_T001393"; product "lysine demethylase 5A"; transcript_biotype "mRNA"; exon_number "10";
CM025009.1	Genbank	exon	20487923	20488104	.	+	.	gene_id "G4P62_000855"; transcript_id "gnl|WGS:JAAVVJ|G4P62_T001393"; gene "kdm5a"; locus_tag "G4P62_000855"; note "transcript variant X1"; orig_protein_id "gnl|WGS:JAAVVJ|G4P62_P001393"; orig_transcript_id "gnl|WGS:JAAVVJ|G4P62_T001393"; product "lysine demethylase 5A"; transcript_biotype "mRNA"; exon_number "11";
CM025009.1	Genbank	exon	20488203	20488365	.	+	.	gene_id "G4P62_000855"; transcript_id "gnl|WGS:JAAVVJ|G4P62_T001393"; gene "kdm5a"; locus_tag "G4P62_000855"; note "transcript variant X1"; orig_protein_id "gnl|WGS:JAAVVJ|G4P62_P001393"; orig_transcript_id "gnl|WGS:JAAVVJ|G4P62_T001393"; product "lysine demethylase 5A"; transcript_biotype "mRNA"; exon_number "12";
CM025009.1	Genbank	exon	20488446	20488565	.	+	.	gene_id "G4P62_000855"; transcript_id "gnl|WGS:JAAVVJ|G4P62_T001393"; gene "kdm5a"; locus_tag "G4P62_000855"; note "transcript variant X1"; orig_protein_id "gnl|WGS:JAAVVJ|G4P62_P001393"; orig_transcript_id "gnl|WGS:JAAVVJ|G4P62_T001393"; product "lysine demethylase 5A"; transcript_biotype "mRNA"; exon_number "13";
CM025009.1	Genbank	exon	20488655	20488849	.	+	.	gene_id "G4P62_000855"; transcript_id "gnl|WGS:JAAVVJ|G4P62_T001393"; gene "kdm5a"; locus_tag "G4P62_000855"; note "transcript variant X1"; orig_protein_id "gnl|WGS:JAAVVJ|G4P62_P001393"; orig_transcript_id "gnl|WGS:JAAVVJ|G4P62_T001393"; product "lysine demethylase 5A"; transcript_biotype "mRNA"; exon_number "14";
CM025009.1	Genbank	exon	20488940	20489121	.	+	.	gene_id "G4P62_000855"; transcript_id "gnl|WGS:JAAVVJ|G4P62_T001393"; gene "kdm5a"; locus_tag "G4P62_000855"; note "transcript variant X1"; orig_protein_id "gnl|WGS:JAAVVJ|G4P62_P001393"; orig_transcript_id "gnl|WGS:JAAVVJ|G4P62_T001393"; product "lysine demethylase 5A"; transcript_biotype "mRNA"; exon_number "15";
CM025009.1	Genbank	exon	20489242	20489366	.	+	.	gene_id "G4P62_000855"; transcript_id "gnl|WGS:JAAVVJ|G4P62_T001393"; gene "kdm5a"; locus_tag "G4P62_000855"; note "transcript variant X1"; orig_protein_id "gnl|WGS:JAAVVJ|G4P62_P001393"; orig_transcript_id "gnl|WGS:JAAVVJ|G4P62_T001393"; product "lysine demethylase 5A"; transcript_biotype "mRNA"; exon_number "16";
CM025009.1	Genbank	exon	20489541	20489691	.	+	.	gene_id "G4P62_000855"; transcript_id "gnl|WGS:JAAVVJ|G4P62_T001393"; gene "kdm5a"; locus_tag "G4P62_000855"; note "transcript variant X1"; orig_protein_id "gnl|WGS:JAAVVJ|G4P62_P001393"; orig_transcript_id "gnl|WGS:JAAVVJ|G4P62_T001393"; product "lysine demethylase 5A"; transcript_biotype "mRNA"; exon_number "17";
CM025009.1	Genbank	exon	20489779	20489899	.	+	.	gene_id "G4P62_000855"; transcript_id "gnl|WGS:JAAVVJ|G4P62_T001393"; gene "kdm5a"; locus_tag "G4P62_000855"; note "transcript variant X1"; orig_protein_id "gnl|WGS:JAAVVJ|G4P62_P001393"; orig_transcript_id "gnl|WGS:JAAVVJ|G4P62_T001393"; product "lysine demethylase 5A"; transcript_biotype "mRNA"; exon_number "18";
CM025009.1	Genbank	exon	20490011	20490187	.	+	.	gene_id "G4P62_000855"; transcript_id "gnl|WGS:JAAVVJ|G4P62_T001393"; gene "kdm5a"; locus_tag "G4P62_000855"; note "transcript variant X1"; orig_protein_id "gnl|WGS:JAAVVJ|G4P62_P001393"; orig_transcript_id "gnl|WGS:JAAVVJ|G4P62_T001393"; product "lysine demethylase 5A"; transcript_biotype "mRNA"; exon_number "19";
CM025009.1	Genbank	exon	20492325	20492503	.	+	.	gene_id "G4P62_000855"; transcript_id "gnl|WGS:JAAVVJ|G4P62_T001393"; gene "kdm5a"; locus_tag "G4P62_000855"; note "transcript variant X1"; orig_protein_id "gnl|WGS:JAAVVJ|G4P62_P001393"; orig_transcript_id "gnl|WGS:JAAVVJ|G4P62_T001393"; product "lysine demethylase 5A"; transcript_biotype "mRNA"; exon_number "20";
CM025009.1	Genbank	exon	20492586	20492904	.	+	.	gene_id "G4P62_000855"; transcript_id "gnl|WGS:JAAVVJ|G4P62_T001393"; gene "kdm5a"; locus_tag "G4P62_000855"; note "transcript variant X1"; orig_protein_id "gnl|WGS:JAAVVJ|G4P62_P001393"; orig_transcript_id "gnl|WGS:JAAVVJ|G4P62_T001393"; product "lysine demethylase 5A"; transcript_biotype "mRNA"; exon_number "21";
CM025009.1	Genbank	exon	20492976	20493536	.	+	.	gene_id "G4P62_000855"; transcript_id "gnl|WGS:JAAVVJ|G4P62_T001393"; gene "kdm5a"; locus_tag "G4P62_000855"; note "transcript variant X1"; orig_protein_id "gnl|WGS:JAAVVJ|G4P62_P001393"; orig_transcript_id "gnl|WGS:JAAVVJ|G4P62_T001393"; product "lysine demethylase 5A"; transcript_biotype "mRNA"; exon_number "22";
CM025009.1	Genbank	exon	20493616	20493774	.	+	.	gene_id "G4P62_000855"; transcript_id "gnl|WGS:JAAVVJ|G4P62_T001393"; gene "kdm5a"; locus_tag "G4P62_000855"; note "transcript variant X1"; orig_protein_id "gnl|WGS:JAAVVJ|G4P62_P001393"; orig_transcript_id "gnl|WGS:JAAVVJ|G4P62_T001393"; product "lysine demethylase 5A"; transcript_biotype "mRNA"; exon_number "23";
CM025009.1	Genbank	exon	20495762	20495890	.	+	.	gene_id "G4P62_000855"; transcript_id "gnl|WGS:JAAVVJ|G4P62_T001393"; gene "kdm5a"; locus_tag "G4P62_000855"; note "transcript variant X1"; orig_protein_id "gnl|WGS:JAAVVJ|G4P62_P001393"; orig_transcript_id "gnl|WGS:JAAVVJ|G4P62_T001393"; product "lysine demethylase 5A"; transcript_biotype "mRNA"; exon_number "24";
CM025009.1	Genbank	exon	20495975	20496122	.	+	.	gene_id "G4P62_000855"; transcript_id "gnl|WGS:JAAVVJ|G4P62_T001393"; gene "kdm5a"; locus_tag "G4P62_000855"; note "transcript variant X1"; orig_protein_id "gnl|WGS:JAAVVJ|G4P62_P001393"; orig_transcript_id "gnl|WGS:JAAVVJ|G4P62_T001393"; product "lysine demethylase 5A"; transcript_biotype "mRNA"; exon_number "25";
CM025009.1	Genbank	exon	20496249	20496469	.	+	.	gene_id "G4P62_000855"; transcript_id "gnl|WGS:JAAVVJ|G4P62_T001393"; gene "kdm5a"; locus_tag "G4P62_000855"; note "transcript variant X1"; orig_protein_id "gnl|WGS:JAAVVJ|G4P62_P001393"; orig_transcript_id "gnl|WGS:JAAVVJ|G4P62_T001393"; product "lysine demethylase 5A"; transcript_biotype "mRNA"; exon_number "26";
CM025009.1	Genbank	exon	20496615	20497082	.	+	.	gene_id "G4P62_000855"; transcript_id "gnl|WGS:JAAVVJ|G4P62_T001393"; gene "kdm5a"; locus_tag "G4P62_000855"; note "transcript variant X1"; orig_protein_id "gnl|WGS:JAAVVJ|G4P62_P001393"; orig_transcript_id "gnl|WGS:JAAVVJ|G4P62_T001393"; product "lysine demethylase 5A"; transcript_biotype "mRNA"; exon_number "27";
CM025009.1	Genbank	exon	20498039	20498716	.	+	.	gene_id "G4P62_000855"; transcript_id "gnl|WGS:JAAVVJ|G4P62_T001393"; gene "kdm5a"; locus_tag "G4P62_000855"; note "transcript variant X1"; orig_protein_id "gnl|WGS:JAAVVJ|G4P62_P001393"; orig_transcript_id "gnl|WGS:JAAVVJ|G4P62_T001393"; product "lysine demethylase 5A"; transcript_biotype "mRNA"; exon_number "28";
CM025009.1	Genbank	CDS	20482232	20482378	.	+	0	gene_id "G4P62_000855"; transcript_id "gnl|WGS:JAAVVJ|G4P62_T001393"; gbkey "CDS"; gene "kdm5a"; locus_tag "G4P62_000855"; orig_transcript_id "gnl|WGS:JAAVVJ|G4P62_T001393"; product "transcript variant X1"; protein_id "KAF7229012.1"; exon_number "1";
CM025009.1	Genbank	CDS	20482897	20482974	.	+	0	gene_id "G4P62_000855"; transcript_id "gnl|WGS:JAAVVJ|G4P62_T001393"; gbkey "CDS"; gene "kdm5a"; locus_tag "G4P62_000855"; orig_transcript_id "gnl|WGS:JAAVVJ|G4P62_T001393"; product "transcript variant X1"; protein_id "KAF7229012.1"; exon_number "2";
CM025009.1	Genbank	CDS	20485966	20486088	.	+	0	gene_id "G4P62_000855"; transcript_id "gnl|WGS:JAAVVJ|G4P62_T001393"; gbkey "CDS"; gene "kdm5a"; locus_tag "G4P62_000855"; orig_transcript_id "gnl|WGS:JAAVVJ|G4P62_T001393"; product "transcript variant X1"; protein_id "KAF7229012.1"; exon_number "3";
CM025009.1	Genbank	CDS	20486170	20486340	.	+	0	gene_id "G4P62_000855"; transcript_id "gnl|WGS:JAAVVJ|G4P62_T001393"; gbkey "CDS"; gene "kdm5a"; locus_tag "G4P62_000855"; orig_transcript_id "gnl|WGS:JAAVVJ|G4P62_T001393"; product "transcript variant X1"; protein_id "KAF7229012.1"; exon_number "4";
CM025009.1	Genbank	CDS	20486457	20486651	.	+	0	gene_id "G4P62_000855"; transcript_id "gnl|WGS:JAAVVJ|G4P62_T001393"; gbkey "CDS"; gene "kdm5a"; locus_tag "G4P62_000855"; orig_transcript_id "gnl|WGS:JAAVVJ|G4P62_T001393"; product "transcript variant X1"; protein_id "KAF7229012.1"; exon_number "5";
CM025009.1	Genbank	CDS	20486812	20486890	.	+	0	gene_id "G4P62_000855"; transcript_id "gnl|WGS:JAAVVJ|G4P62_T001393"; gbkey "CDS"; gene "kdm5a"; locus_tag "G4P62_000855"; orig_transcript_id "gnl|WGS:JAAVVJ|G4P62_T001393"; product "transcript variant X1"; protein_id "KAF7229012.1"; exon_number "6";
CM025009.1	Genbank	CDS	20486967	20487058	.	+	2	gene_id "G4P62_000855"; transcript_id "gnl|WGS:JAAVVJ|G4P62_T001393"; gbkey "CDS"; gene "kdm5a"; locus_tag "G4P62_000855"; orig_transcript_id "gnl|WGS:JAAVVJ|G4P62_T001393"; product "transcript variant X1"; protein_id "KAF7229012.1"; exon_number "7";
CM025009.1	Genbank	CDS	20487143	20487301	.	+	0	gene_id "G4P62_000855"; transcript_id "gnl|WGS:JAAVVJ|G4P62_T001393"; gbkey "CDS"; gene "kdm5a"; locus_tag "G4P62_000855"; orig_transcript_id "gnl|WGS:JAAVVJ|G4P62_T001393"; product "transcript variant X1"; protein_id "KAF7229012.1"; exon_number "8";
CM025009.1	Genbank	CDS	20487423	20487542	.	+	0	gene_id "G4P62_000855"; transcript_id "gnl|WGS:JAAVVJ|G4P62_T001393"; gbkey "CDS"; gene "kdm5a"; locus_tag "G4P62_000855"; orig_transcript_id "gnl|WGS:JAAVVJ|G4P62_T001393"; product "transcript variant X1"; protein_id "KAF7229012.1"; exon_number "9";
CM025009.1	Genbank	CDS	20487626	20487784	.	+	0	gene_id "G4P62_000855"; transcript_id "gnl|WGS:JAAVVJ|G4P62_T001393"; gbkey "CDS"; gene "kdm5a"; locus_tag "G4P62_000855"; orig_transcript_id "gnl|WGS:JAAVVJ|G4P62_T001393"; product "transcript variant X1"; protein_id "KAF7229012.1"; exon_number "10";
CM025009.1	Genbank	CDS	20487923	20488104	.	+	0	gene_id "G4P62_000855"; transcript_id "gnl|WGS:JAAVVJ|G4P62_T001393"; gbkey "CDS"; gene "kdm5a"; locus_tag "G4P62_000855"; orig_transcript_id "gnl|WGS:JAAVVJ|G4P62_T001393"; product "transcript variant X1"; protein_id "KAF7229012.1"; exon_number "11";
CM025009.1	Genbank	CDS	20488203	20488365	.	+	1	gene_id "G4P62_000855"; transcript_id "gnl|WGS:JAAVVJ|G4P62_T001393"; gbkey "CDS"; gene "kdm5a"; locus_tag "G4P62_000855"; orig_transcript_id "gnl|WGS:JAAVVJ|G4P62_T001393"; product "transcript variant X1"; protein_id "KAF7229012.1"; exon_number "12";
CM025009.1	Genbank	CDS	20488446	20488565	.	+	0	gene_id "G4P62_000855"; transcript_id "gnl|WGS:JAAVVJ|G4P62_T001393"; gbkey "CDS"; gene "kdm5a"; locus_tag "G4P62_000855"; orig_transcript_id "gnl|WGS:JAAVVJ|G4P62_T001393"; product "transcript variant X1"; protein_id "KAF7229012.1"; exon_number "13";
CM025009.1	Genbank	CDS	20488655	20488849	.	+	0	gene_id "G4P62_000855"; transcript_id "gnl|WGS:JAAVVJ|G4P62_T001393"; gbkey "CDS"; gene "kdm5a"; locus_tag "G4P62_000855"; orig_transcript_id "gnl|WGS:JAAVVJ|G4P62_T001393"; product "transcript variant X1"; protein_id "KAF7229012.1"; exon_number "14";
CM025009.1	Genbank	CDS	20488940	20489121	.	+	0	gene_id "G4P62_000855"; transcript_id "gnl|WGS:JAAVVJ|G4P62_T001393"; gbkey "CDS"; gene "kdm5a"; locus_tag "G4P62_000855"; orig_transcript_id "gnl|WGS:JAAVVJ|G4P62_T001393"; product "transcript variant X1"; protein_id "KAF7229012.1"; exon_number "15";
CM025009.1	Genbank	CDS	20489242	20489366	.	+	1	gene_id "G4P62_000855"; transcript_id "gnl|WGS:JAAVVJ|G4P62_T001393"; gbkey "CDS"; gene "kdm5a"; locus_tag "G4P62_000855"; orig_transcript_id "gnl|WGS:JAAVVJ|G4P62_T001393"; product "transcript variant X1"; protein_id "KAF7229012.1"; exon_number "16";
CM025009.1	Genbank	CDS	20489541	20489691	.	+	2	gene_id "G4P62_000855"; transcript_id "gnl|WGS:JAAVVJ|G4P62_T001393"; gbkey "CDS"; gene "kdm5a"; locus_tag "G4P62_000855"; orig_transcript_id "gnl|WGS:JAAVVJ|G4P62_T001393"; product "transcript variant X1"; protein_id "KAF7229012.1"; exon_number "17";
CM025009.1	Genbank	CDS	20489779	20489899	.	+	1	gene_id "G4P62_000855"; transcript_id "gnl|WGS:JAAVVJ|G4P62_T001393"; gbkey "CDS"; gene "kdm5a"; locus_tag "G4P62_000855"; orig_transcript_id "gnl|WGS:JAAVVJ|G4P62_T001393"; product "transcript variant X1"; protein_id "KAF7229012.1"; exon_number "18";
CM025009.1	Genbank	CDS	20490011	20490187	.	+	0	gene_id "G4P62_000855"; transcript_id "gnl|WGS:JAAVVJ|G4P62_T001393"; gbkey "CDS"; gene "kdm5a"; locus_tag "G4P62_000855"; orig_transcript_id "gnl|WGS:JAAVVJ|G4P62_T001393"; product "transcript variant X1"; protein_id "KAF7229012.1"; exon_number "19";
CM025009.1	Genbank	CDS	20492325	20492503	.	+	0	gene_id "G4P62_000855"; transcript_id "gnl|WGS:JAAVVJ|G4P62_T001393"; gbkey "CDS"; gene "kdm5a"; locus_tag "G4P62_000855"; orig_transcript_id "gnl|WGS:JAAVVJ|G4P62_T001393"; product "transcript variant X1"; protein_id "KAF7229012.1"; exon_number "20";
CM025009.1	Genbank	CDS	20492586	20492904	.	+	1	gene_id "G4P62_000855"; transcript_id "gnl|WGS:JAAVVJ|G4P62_T001393"; gbkey "CDS"; gene "kdm5a"; locus_tag "G4P62_000855"; orig_transcript_id "gnl|WGS:JAAVVJ|G4P62_T001393"; product "transcript variant X1"; protein_id "KAF7229012.1"; exon_number "21";
CM025009.1	Genbank	CDS	20492976	20493536	.	+	0	gene_id "G4P62_000855"; transcript_id "gnl|WGS:JAAVVJ|G4P62_T001393"; gbkey "CDS"; gene "kdm5a"; locus_tag "G4P62_000855"; orig_transcript_id "gnl|WGS:JAAVVJ|G4P62_T001393"; product "transcript variant X1"; protein_id "KAF7229012.1"; exon_number "22";
CM025009.1	Genbank	CDS	20493616	20493774	.	+	0	gene_id "G4P62_000855"; transcript_id "gnl|WGS:JAAVVJ|G4P62_T001393"; gbkey "CDS"; gene "kdm5a"; locus_tag "G4P62_000855"; orig_transcript_id "gnl|WGS:JAAVVJ|G4P62_T001393"; product "transcript variant X1"; protein_id "KAF7229012.1"; exon_number "23";
CM025009.1	Genbank	CDS	20495762	20495890	.	+	0	gene_id "G4P62_000855"; transcript_id "gnl|WGS:JAAVVJ|G4P62_T001393"; gbkey "CDS"; gene "kdm5a"; locus_tag "G4P62_000855"; orig_transcript_id "gnl|WGS:JAAVVJ|G4P62_T001393"; product "transcript variant X1"; protein_id "KAF7229012.1"; exon_number "24";
CM025009.1	Genbank	CDS	20495975	20496122	.	+	0	gene_id "G4P62_000855"; transcript_id "gnl|WGS:JAAVVJ|G4P62_T001393"; gbkey "CDS"; gene "kdm5a"; locus_tag "G4P62_000855"; orig_transcript_id "gnl|WGS:JAAVVJ|G4P62_T001393"; product "transcript variant X1"; protein_id "KAF7229012.1"; exon_number "25";
CM025009.1	Genbank	CDS	20496249	20496469	.	+	2	gene_id "G4P62_000855"; transcript_id "gnl|WGS:JAAVVJ|G4P62_T001393"; gbkey "CDS"; gene "kdm5a"; locus_tag "G4P62_000855"; orig_transcript_id "gnl|WGS:JAAVVJ|G4P62_T001393"; product "transcript variant X1"; protein_id "KAF7229012.1"; exon_number "26";
CM025009.1	Genbank	CDS	20496615	20497082	.	+	0	gene_id "G4P62_000855"; transcript_id "gnl|WGS:JAAVVJ|G4P62_T001393"; gbkey "CDS"; gene "kdm5a"; locus_tag "G4P62_000855"; orig_transcript_id "gnl|WGS:JAAVVJ|G4P62_T001393"; product "transcript variant X1"; protein_id "KAF7229012.1"; exon_number "27";
CM025009.1	Genbank	CDS	20498039	20498338	.	+	0	gene_id "G4P62_000855"; transcript_id "gnl|WGS:JAAVVJ|G4P62_T001393"; gbkey "CDS"; gene "kdm5a"; locus_tag "G4P62_000855"; orig_transcript_id "gnl|WGS:JAAVVJ|G4P62_T001393"; product "transcript variant X1"; protein_id "KAF7229012.1"; exon_number "28";
CM025009.1	Genbank	start_codon	20482232	20482234	.	+	0	gene_id "G4P62_000855"; transcript_id "gnl|WGS:JAAVVJ|G4P62_T001393"; gbkey "CDS"; gene "kdm5a"; locus_tag "G4P62_000855"; orig_transcript_id "gnl|WGS:JAAVVJ|G4P62_T001393"; product "transcript variant X1"; protein_id "KAF7229012.1"; exon_number "1";
CM025009.1	Genbank	stop_codon	20498339	20498341	.	+	0	gene_id "G4P62_000855"; transcript_id "gnl|WGS:JAAVVJ|G4P62_T001393"; gbkey "CDS"; gene "kdm5a"; locus_tag "G4P62_000855"; orig_transcript_id "gnl|WGS:JAAVVJ|G4P62_T001393"; product "transcript variant X1"; protein_id "KAF7229012.1"; exon_number "28";
CM025009.1	Genbank	gene	20499461	20523326	.	+	.	gene_id "G4P62_000854"; transcript_id ""; description "sodium- and chloride-dependent GABA transporter"; gbkey "Gene"; gene_biotype "protein_coding"; locus_tag "G4P62_000854"; note "LOC107383981";
CM025009.1	Genbank	transcript	20499461	20523326	.	+	.	gene_id "G4P62_000854"; transcript_id "gnl|WGS:JAAVVJ|G4P62_T001391"; gbkey "mRNA"; locus_tag "G4P62_000854"; orig_protein_id "gnl|WGS:JAAVVJ|G4P62_P001391"; orig_transcript_id "gnl|WGS:JAAVVJ|G4P62_T001391"; product "sodium- and chloride-dependent GABA transporter 2-like"; transcript_biotype "mRNA";
CM025009.1	Genbank	exon	20499461	20499547	.	+	.	gene_id "G4P62_000854"; transcript_id "gnl|WGS:JAAVVJ|G4P62_T001391"; locus_tag "G4P62_000854"; orig_protein_id "gnl|WGS:JAAVVJ|G4P62_P001391"; orig_transcript_id "gnl|WGS:JAAVVJ|G4P62_T001391"; product "sodium- and chloride-dependent GABA transporter 2-like"; transcript_biotype "mRNA"; exon_number "1";
CM025009.1	Genbank	exon	20499629	20499814	.	+	.	gene_id "G4P62_000854"; transcript_id "gnl|WGS:JAAVVJ|G4P62_T001391"; locus_tag "G4P62_000854"; orig_protein_id "gnl|WGS:JAAVVJ|G4P62_P001391"; orig_transcript_id "gnl|WGS:JAAVVJ|G4P62_T001391"; product "sodium- and chloride-dependent GABA transporter 2-like"; transcript_biotype "mRNA"; exon_number "2";
CM025009.1	Genbank	exon	20501035	20501169	.	+	.	gene_id "G4P62_000854"; transcript_id "gnl|WGS:JAAVVJ|G4P62_T001391"; locus_tag "G4P62_000854"; orig_protein_id "gnl|WGS:JAAVVJ|G4P62_P001391"; orig_transcript_id "gnl|WGS:JAAVVJ|G4P62_T001391"; product "sodium- and chloride-dependent GABA transporter 2-like"; transcript_biotype "mRNA"; exon_number "3";
CM025009.1	Genbank	exon	20501235	20501375	.	+	.	gene_id "G4P62_000854"; transcript_id "gnl|WGS:JAAVVJ|G4P62_T001391"; locus_tag "G4P62_000854"; orig_protein_id "gnl|WGS:JAAVVJ|G4P62_P001391"; orig_transcript_id "gnl|WGS:JAAVVJ|G4P62_T001391"; product "sodium- and chloride-dependent GABA transporter 2-like"; transcript_biotype "mRNA"; exon_number "4";
CM025009.1	Genbank	exon	20501440	20501527	.	+	.	gene_id "G4P62_000854"; transcript_id "gnl|WGS:JAAVVJ|G4P62_T001391"; locus_tag "G4P62_000854"; orig_protein_id "gnl|WGS:JAAVVJ|G4P62_P001391"; orig_transcript_id "gnl|WGS:JAAVVJ|G4P62_T001391"; product "sodium- and chloride-dependent GABA transporter 2-like"; transcript_biotype "mRNA"; exon_number "5";
CM025009.1	Genbank	exon	20501599	20501731	.	+	.	gene_id "G4P62_000854"; transcript_id "gnl|WGS:JAAVVJ|G4P62_T001391"; locus_tag "G4P62_000854"; orig_protein_id "gnl|WGS:JAAVVJ|G4P62_P001391"; orig_transcript_id "gnl|WGS:JAAVVJ|G4P62_T001391"; product "sodium- and chloride-dependent GABA transporter 2-like"; transcript_biotype "mRNA"; exon_number "6";
CM025009.1	Genbank	exon	20501921	20502055	.	+	.	gene_id "G4P62_000854"; transcript_id "gnl|WGS:JAAVVJ|G4P62_T001391"; locus_tag "G4P62_000854"; orig_protein_id "gnl|WGS:JAAVVJ|G4P62_P001391"; orig_transcript_id "gnl|WGS:JAAVVJ|G4P62_T001391"; product "sodium- and chloride-dependent GABA transporter 2-like"; transcript_biotype "mRNA"; exon_number "7";
CM025009.1	Genbank	exon	20504572	20504675	.	+	.	gene_id "G4P62_000854"; transcript_id "gnl|WGS:JAAVVJ|G4P62_T001391"; locus_tag "G4P62_000854"; orig_protein_id "gnl|WGS:JAAVVJ|G4P62_P001391"; orig_transcript_id "gnl|WGS:JAAVVJ|G4P62_T001391"; product "sodium- and chloride-dependent GABA transporter 2-like"; transcript_biotype "mRNA"; exon_number "8";
CM025009.1	Genbank	exon	20504771	20504895	.	+	.	gene_id "G4P62_000854"; transcript_id "gnl|WGS:JAAVVJ|G4P62_T001391"; locus_tag "G4P62_000854"; orig_protein_id "gnl|WGS:JAAVVJ|G4P62_P001391"; orig_transcript_id "gnl|WGS:JAAVVJ|G4P62_T001391"; product "sodium- and chloride-dependent GABA transporter 2-like"; transcript_biotype "mRNA"; exon_number "9";
CM025009.1	Genbank	exon	20504986	20505098	.	+	.	gene_id "G4P62_000854"; transcript_id "gnl|WGS:JAAVVJ|G4P62_T001391"; locus_tag "G4P62_000854"; orig_protein_id "gnl|WGS:JAAVVJ|G4P62_P001391"; orig_transcript_id "gnl|WGS:JAAVVJ|G4P62_T001391"; product "sodium- and chloride-dependent GABA transporter 2-like"; transcript_biotype "mRNA"; exon_number "10";
CM025009.1	Genbank	exon	20505182	20505319	.	+	.	gene_id "G4P62_000854"; transcript_id "gnl|WGS:JAAVVJ|G4P62_T001391"; locus_tag "G4P62_000854"; orig_protein_id "gnl|WGS:JAAVVJ|G4P62_P001391"; orig_transcript_id "gnl|WGS:JAAVVJ|G4P62_T001391"; product "sodium- and chloride-dependent GABA transporter 2-like"; transcript_biotype "mRNA"; exon_number "11";
CM025009.1	Genbank	exon	20521688	20521790	.	+	.	gene_id "G4P62_000854"; transcript_id "gnl|WGS:JAAVVJ|G4P62_T001391"; locus_tag "G4P62_000854"; orig_protein_id "gnl|WGS:JAAVVJ|G4P62_P001391"; orig_transcript_id "gnl|WGS:JAAVVJ|G4P62_T001391"; product "sodium- and chloride-dependent GABA transporter 2-like"; transcript_biotype "mRNA"; exon_number "12";
CM025009.1	Genbank	exon	20522001	20522101	.	+	.	gene_id "G4P62_000854"; transcript_id "gnl|WGS:JAAVVJ|G4P62_T001391"; locus_tag "G4P62_000854"; orig_protein_id "gnl|WGS:JAAVVJ|G4P62_P001391"; orig_transcript_id "gnl|WGS:JAAVVJ|G4P62_T001391"; product "sodium- and chloride-dependent GABA transporter 2-like"; transcript_biotype "mRNA"; exon_number "13";
CM025009.1	Genbank	exon	20522257	20522427	.	+	.	gene_id "G4P62_000854"; transcript_id "gnl|WGS:JAAVVJ|G4P62_T001391"; locus_tag "G4P62_000854"; orig_protein_id "gnl|WGS:JAAVVJ|G4P62_P001391"; orig_transcript_id "gnl|WGS:JAAVVJ|G4P62_T001391"; product "sodium- and chloride-dependent GABA transporter 2-like"; transcript_biotype "mRNA"; exon_number "14";
CM025009.1	Genbank	exon	20522576	20523326	.	+	.	gene_id "G4P62_000854"; transcript_id "gnl|WGS:JAAVVJ|G4P62_T001391"; locus_tag "G4P62_000854"; orig_protein_id "gnl|WGS:JAAVVJ|G4P62_P001391"; orig_transcript_id "gnl|WGS:JAAVVJ|G4P62_T001391"; product "sodium- and chloride-dependent GABA transporter 2-like"; transcript_biotype "mRNA"; exon_number "15";
CM025009.1	Genbank	CDS	20499541	20499547	.	+	0	gene_id "G4P62_000854"; transcript_id "gnl|WGS:JAAVVJ|G4P62_T001391"; gbkey "CDS"; locus_tag "G4P62_000854"; orig_transcript_id "gnl|WGS:JAAVVJ|G4P62_T001391"; product "sodium- and chloride-dependent GABA transporter 2-like"; protein_id "KAF7229010.1"; exon_number "1";
CM025009.1	Genbank	CDS	20499629	20499814	.	+	2	gene_id "G4P62_000854"; transcript_id "gnl|WGS:JAAVVJ|G4P62_T001391"; gbkey "CDS"; locus_tag "G4P62_000854"; orig_transcript_id "gnl|WGS:JAAVVJ|G4P62_T001391"; product "sodium- and chloride-dependent GABA transporter 2-like"; protein_id "KAF7229010.1"; exon_number "2";
CM025009.1	Genbank	CDS	20501035	20501169	.	+	2	gene_id "G4P62_000854"; transcript_id "gnl|WGS:JAAVVJ|G4P62_T001391"; gbkey "CDS"; locus_tag "G4P62_000854"; orig_transcript_id "gnl|WGS:JAAVVJ|G4P62_T001391"; product "sodium- and chloride-dependent GABA transporter 2-like"; protein_id "KAF7229010.1"; exon_number "3";
CM025009.1	Genbank	CDS	20501235	20501375	.	+	2	gene_id "G4P62_000854"; transcript_id "gnl|WGS:JAAVVJ|G4P62_T001391"; gbkey "CDS"; locus_tag "G4P62_000854"; orig_transcript_id "gnl|WGS:JAAVVJ|G4P62_T001391"; product "sodium- and chloride-dependent GABA transporter 2-like"; protein_id "KAF7229010.1"; exon_number "4";
CM025009.1	Genbank	CDS	20501440	20501527	.	+	2	gene_id "G4P62_000854"; transcript_id "gnl|WGS:JAAVVJ|G4P62_T001391"; gbkey "CDS"; locus_tag "G4P62_000854"; orig_transcript_id "gnl|WGS:JAAVVJ|G4P62_T001391"; product "sodium- and chloride-dependent GABA transporter 2-like"; protein_id "KAF7229010.1"; exon_number "5";
CM025009.1	Genbank	CDS	20501599	20501731	.	+	1	gene_id "G4P62_000854"; transcript_id "gnl|WGS:JAAVVJ|G4P62_T001391"; gbkey "CDS"; locus_tag "G4P62_000854"; orig_transcript_id "gnl|WGS:JAAVVJ|G4P62_T001391"; product "sodium- and chloride-dependent GABA transporter 2-like"; protein_id "KAF7229010.1"; exon_number "6";
CM025009.1	Genbank	CDS	20501921	20502055	.	+	0	gene_id "G4P62_000854"; transcript_id "gnl|WGS:JAAVVJ|G4P62_T001391"; gbkey "CDS"; locus_tag "G4P62_000854"; orig_transcript_id "gnl|WGS:JAAVVJ|G4P62_T001391"; product "sodium- and chloride-dependent GABA transporter 2-like"; protein_id "KAF7229010.1"; exon_number "7";
CM025009.1	Genbank	CDS	20504572	20504675	.	+	0	gene_id "G4P62_000854"; transcript_id "gnl|WGS:JAAVVJ|G4P62_T001391"; gbkey "CDS"; locus_tag "G4P62_000854"; orig_transcript_id "gnl|WGS:JAAVVJ|G4P62_T001391"; product "sodium- and chloride-dependent GABA transporter 2-like"; protein_id "KAF7229010.1"; exon_number "8";
CM025009.1	Genbank	CDS	20504771	20504895	.	+	1	gene_id "G4P62_000854"; transcript_id "gnl|WGS:JAAVVJ|G4P62_T001391"; gbkey "CDS"; locus_tag "G4P62_000854"; orig_transcript_id "gnl|WGS:JAAVVJ|G4P62_T001391"; product "sodium- and chloride-dependent GABA transporter 2-like"; protein_id "KAF7229010.1"; exon_number "9";
CM025009.1	Genbank	CDS	20504986	20505098	.	+	2	gene_id "G4P62_000854"; transcript_id "gnl|WGS:JAAVVJ|G4P62_T001391"; gbkey "CDS"; locus_tag "G4P62_000854"; orig_transcript_id "gnl|WGS:JAAVVJ|G4P62_T001391"; product "sodium- and chloride-dependent GABA transporter 2-like"; protein_id "KAF7229010.1"; exon_number "10";
CM025009.1	Genbank	CDS	20505182	20505319	.	+	0	gene_id "G4P62_000854"; transcript_id "gnl|WGS:JAAVVJ|G4P62_T001391"; gbkey "CDS"; locus_tag "G4P62_000854"; orig_transcript_id "gnl|WGS:JAAVVJ|G4P62_T001391"; product "sodium- and chloride-dependent GABA transporter 2-like"; protein_id "KAF7229010.1"; exon_number "11";
CM025009.1	Genbank	CDS	20521688	20521790	.	+	0	gene_id "G4P62_000854"; transcript_id "gnl|WGS:JAAVVJ|G4P62_T001391"; gbkey "CDS"; locus_tag "G4P62_000854"; orig_transcript_id "gnl|WGS:JAAVVJ|G4P62_T001391"; product "sodium- and chloride-dependent GABA transporter 2-like"; protein_id "KAF7229010.1"; exon_number "12";
CM025009.1	Genbank	CDS	20522001	20522101	.	+	2	gene_id "G4P62_000854"; transcript_id "gnl|WGS:JAAVVJ|G4P62_T001391"; gbkey "CDS"; locus_tag "G4P62_000854"; orig_transcript_id "gnl|WGS:JAAVVJ|G4P62_T001391"; product "sodium- and chloride-dependent GABA transporter 2-like"; protein_id "KAF7229010.1"; exon_number "13";
CM025009.1	Genbank	CDS	20522257	20522427	.	+	0	gene_id "G4P62_000854"; transcript_id "gnl|WGS:JAAVVJ|G4P62_T001391"; gbkey "CDS"; locus_tag "G4P62_000854"; orig_transcript_id "gnl|WGS:JAAVVJ|G4P62_T001391"; product "sodium- and chloride-dependent GABA transporter 2-like"; protein_id "KAF7229010.1"; exon_number "14";
CM025009.1	Genbank	CDS	20522576	20522725	.	+	0	gene_id "G4P62_000854"; transcript_id "gnl|WGS:JAAVVJ|G4P62_T001391"; gbkey "CDS"; locus_tag "G4P62_000854"; orig_transcript_id "gnl|WGS:JAAVVJ|G4P62_T001391"; product "sodium- and chloride-dependent GABA transporter 2-like"; protein_id "KAF7229010.1"; exon_number "15";
CM025009.1	Genbank	start_codon	20499541	20499543	.	+	0	gene_id "G4P62_000854"; transcript_id "gnl|WGS:JAAVVJ|G4P62_T001391"; gbkey "CDS"; locus_tag "G4P62_000854"; orig_transcript_id "gnl|WGS:JAAVVJ|G4P62_T001391"; product "sodium- and chloride-dependent GABA transporter 2-like"; protein_id "KAF7229010.1"; exon_number "1";
CM025009.1	Genbank	stop_codon	20522726	20522728	.	+	0	gene_id "G4P62_000854"; transcript_id "gnl|WGS:JAAVVJ|G4P62_T001391"; gbkey "CDS"; locus_tag "G4P62_000854"; orig_transcript_id "gnl|WGS:JAAVVJ|G4P62_T001391"; product "sodium- and chloride-dependent GABA transporter 2-like"; protein_id "KAF7229010.1"; exon_number "15";
CM025009.1	Genbank	gene	20538397	20560785	.	+	.	gene_id "G4P62_000853"; transcript_id ""; description "ubiquitin carboxyl-terminal hydrolase 15 isoform"; gbkey "Gene"; gene "usp15"; gene_biotype "protein_coding"; locus_tag "G4P62_000853";
CM025009.1	Genbank	transcript	20538397	20560785	.	+	.	gene_id "G4P62_000853"; transcript_id "gnl|WGS:JAAVVJ|G4P62_T001388"; gbkey "mRNA"; gene "usp15"; locus_tag "G4P62_000853"; note "transcript variant X1"; orig_protein_id "gnl|WGS:JAAVVJ|G4P62_P001388"; orig_transcript_id "gnl|WGS:JAAVVJ|G4P62_T001388"; product "ubiquitin specific peptidase 15"; transcript_biotype "mRNA";
CM025009.1	Genbank	exon	20538397	20538520	.	+	.	gene_id "G4P62_000853"; transcript_id "gnl|WGS:JAAVVJ|G4P62_T001388"; gene "usp15"; locus_tag "G4P62_000853"; note "transcript variant X1"; orig_protein_id "gnl|WGS:JAAVVJ|G4P62_P001388"; orig_transcript_id "gnl|WGS:JAAVVJ|G4P62_T001388"; product "ubiquitin specific peptidase 15"; transcript_biotype "mRNA"; exon_number "1";
CM025009.1	Genbank	exon	20539079	20539206	.	+	.	gene_id "G4P62_000853"; transcript_id "gnl|WGS:JAAVVJ|G4P62_T001388"; gene "usp15"; locus_tag "G4P62_000853"; note "transcript variant X1"; orig_protein_id "gnl|WGS:JAAVVJ|G4P62_P001388"; orig_transcript_id "gnl|WGS:JAAVVJ|G4P62_T001388"; product "ubiquitin specific peptidase 15"; transcript_biotype "mRNA"; exon_number "2";
CM025009.1	Genbank	exon	20539648	20539778	.	+	.	gene_id "G4P62_000853"; transcript_id "gnl|WGS:JAAVVJ|G4P62_T001388"; gene "usp15"; locus_tag "G4P62_000853"; note "transcript variant X1"; orig_protein_id "gnl|WGS:JAAVVJ|G4P62_P001388"; orig_transcript_id "gnl|WGS:JAAVVJ|G4P62_T001388"; product "ubiquitin specific peptidase 15"; transcript_biotype "mRNA"; exon_number "3";
CM025009.1	Genbank	exon	20541250	20541376	.	+	.	gene_id "G4P62_000853"; transcript_id "gnl|WGS:JAAVVJ|G4P62_T001388"; gene "usp15"; locus_tag "G4P62_000853"; note "transcript variant X1"; orig_protein_id "gnl|WGS:JAAVVJ|G4P62_P001388"; orig_transcript_id "gnl|WGS:JAAVVJ|G4P62_T001388"; product "ubiquitin specific peptidase 15"; transcript_biotype "mRNA"; exon_number "4";
CM025009.1	Genbank	exon	20544291	20544436	.	+	.	gene_id "G4P62_000853"; transcript_id "gnl|WGS:JAAVVJ|G4P62_T001388"; gene "usp15"; locus_tag "G4P62_000853"; note "transcript variant X1"; orig_protein_id "gnl|WGS:JAAVVJ|G4P62_P001388"; orig_transcript_id "gnl|WGS:JAAVVJ|G4P62_T001388"; product "ubiquitin specific peptidase 15"; transcript_biotype "mRNA"; exon_number "5";
CM025009.1	Genbank	exon	20545865	20545926	.	+	.	gene_id "G4P62_000853"; transcript_id "gnl|WGS:JAAVVJ|G4P62_T001388"; gene "usp15"; locus_tag "G4P62_000853"; note "transcript variant X1"; orig_protein_id "gnl|WGS:JAAVVJ|G4P62_P001388"; orig_transcript_id "gnl|WGS:JAAVVJ|G4P62_T001388"; product "ubiquitin specific peptidase 15"; transcript_biotype "mRNA"; exon_number "6";
CM025009.1	Genbank	exon	20546277	20546366	.	+	.	gene_id "G4P62_000853"; transcript_id "gnl|WGS:JAAVVJ|G4P62_T001388"; gene "usp15"; locus_tag "G4P62_000853"; note "transcript variant X1"; orig_protein_id "gnl|WGS:JAAVVJ|G4P62_P001388"; orig_transcript_id "gnl|WGS:JAAVVJ|G4P62_T001388"; product "ubiquitin specific peptidase 15"; transcript_biotype "mRNA"; exon_number "7";
CM025009.1	Genbank	exon	20550488	20550626	.	+	.	gene_id "G4P62_000853"; transcript_id "gnl|WGS:JAAVVJ|G4P62_T001388"; gene "usp15"; locus_tag "G4P62_000853"; note "transcript variant X1"; orig_protein_id "gnl|WGS:JAAVVJ|G4P62_P001388"; orig_transcript_id "gnl|WGS:JAAVVJ|G4P62_T001388"; product "ubiquitin specific peptidase 15"; transcript_biotype "mRNA"; exon_number "8";
CM025009.1	Genbank	exon	20550729	20550902	.	+	.	gene_id "G4P62_000853"; transcript_id "gnl|WGS:JAAVVJ|G4P62_T001388"; gene "usp15"; locus_tag "G4P62_000853"; note "transcript variant X1"; orig_protein_id "gnl|WGS:JAAVVJ|G4P62_P001388"; orig_transcript_id "gnl|WGS:JAAVVJ|G4P62_T001388"; product "ubiquitin specific peptidase 15"; transcript_biotype "mRNA"; exon_number "9";
CM025009.1	Genbank	exon	20551103	20551261	.	+	.	gene_id "G4P62_000853"; transcript_id "gnl|WGS:JAAVVJ|G4P62_T001388"; gene "usp15"; locus_tag "G4P62_000853"; note "transcript variant X1"; orig_protein_id "gnl|WGS:JAAVVJ|G4P62_P001388"; orig_transcript_id "gnl|WGS:JAAVVJ|G4P62_T001388"; product "ubiquitin specific peptidase 15"; transcript_biotype "mRNA"; exon_number "10";
CM025009.1	Genbank	exon	20551338	20551562	.	+	.	gene_id "G4P62_000853"; transcript_id "gnl|WGS:JAAVVJ|G4P62_T001388"; gene "usp15"; locus_tag "G4P62_000853"; note "transcript variant X1"; orig_protein_id "gnl|WGS:JAAVVJ|G4P62_P001388"; orig_transcript_id "gnl|WGS:JAAVVJ|G4P62_T001388"; product "ubiquitin specific peptidase 15"; transcript_biotype "mRNA"; exon_number "11";
CM025009.1	Genbank	exon	20551635	20551718	.	+	.	gene_id "G4P62_000853"; transcript_id "gnl|WGS:JAAVVJ|G4P62_T001388"; gene "usp15"; locus_tag "G4P62_000853"; note "transcript variant X1"; orig_protein_id "gnl|WGS:JAAVVJ|G4P62_P001388"; orig_transcript_id "gnl|WGS:JAAVVJ|G4P62_T001388"; product "ubiquitin specific peptidase 15"; transcript_biotype "mRNA"; exon_number "12";
CM025009.1	Genbank	exon	20552709	20552803	.	+	.	gene_id "G4P62_000853"; transcript_id "gnl|WGS:JAAVVJ|G4P62_T001388"; gene "usp15"; locus_tag "G4P62_000853"; note "transcript variant X1"; orig_protein_id "gnl|WGS:JAAVVJ|G4P62_P001388"; orig_transcript_id "gnl|WGS:JAAVVJ|G4P62_T001388"; product "ubiquitin specific peptidase 15"; transcript_biotype "mRNA"; exon_number "13";
CM025009.1	Genbank	exon	20553670	20553858	.	+	.	gene_id "G4P62_000853"; transcript_id "gnl|WGS:JAAVVJ|G4P62_T001388"; gene "usp15"; locus_tag "G4P62_000853"; note "transcript variant X1"; orig_protein_id "gnl|WGS:JAAVVJ|G4P62_P001388"; orig_transcript_id "gnl|WGS:JAAVVJ|G4P62_T001388"; product "ubiquitin specific peptidase 15"; transcript_biotype "mRNA"; exon_number "14";
CM025009.1	Genbank	exon	20554355	20554470	.	+	.	gene_id "G4P62_000853"; transcript_id "gnl|WGS:JAAVVJ|G4P62_T001388"; gene "usp15"; locus_tag "G4P62_000853"; note "transcript variant X1"; orig_protein_id "gnl|WGS:JAAVVJ|G4P62_P001388"; orig_transcript_id "gnl|WGS:JAAVVJ|G4P62_T001388"; product "ubiquitin specific peptidase 15"; transcript_biotype "mRNA"; exon_number "15";
CM025009.1	Genbank	exon	20554596	20554877	.	+	.	gene_id "G4P62_000853"; transcript_id "gnl|WGS:JAAVVJ|G4P62_T001388"; gene "usp15"; locus_tag "G4P62_000853"; note "transcript variant X1"; orig_protein_id "gnl|WGS:JAAVVJ|G4P62_P001388"; orig_transcript_id "gnl|WGS:JAAVVJ|G4P62_T001388"; product "ubiquitin specific peptidase 15"; transcript_biotype "mRNA"; exon_number "16";
CM025009.1	Genbank	exon	20555001	20555071	.	+	.	gene_id "G4P62_000853"; transcript_id "gnl|WGS:JAAVVJ|G4P62_T001388"; gene "usp15"; locus_tag "G4P62_000853"; note "transcript variant X1"; orig_protein_id "gnl|WGS:JAAVVJ|G4P62_P001388"; orig_transcript_id "gnl|WGS:JAAVVJ|G4P62_T001388"; product "ubiquitin specific peptidase 15"; transcript_biotype "mRNA"; exon_number "17";
CM025009.1	Genbank	exon	20556469	20556584	.	+	.	gene_id "G4P62_000853"; transcript_id "gnl|WGS:JAAVVJ|G4P62_T001388"; gene "usp15"; locus_tag "G4P62_000853"; note "transcript variant X1"; orig_protein_id "gnl|WGS:JAAVVJ|G4P62_P001388"; orig_transcript_id "gnl|WGS:JAAVVJ|G4P62_T001388"; product "ubiquitin specific peptidase 15"; transcript_biotype "mRNA"; exon_number "18";
CM025009.1	Genbank	exon	20556749	20556898	.	+	.	gene_id "G4P62_000853"; transcript_id "gnl|WGS:JAAVVJ|G4P62_T001388"; gene "usp15"; locus_tag "G4P62_000853"; note "transcript variant X1"; orig_protein_id "gnl|WGS:JAAVVJ|G4P62_P001388"; orig_transcript_id "gnl|WGS:JAAVVJ|G4P62_T001388"; product "ubiquitin specific peptidase 15"; transcript_biotype "mRNA"; exon_number "19";
CM025009.1	Genbank	exon	20558268	20558371	.	+	.	gene_id "G4P62_000853"; transcript_id "gnl|WGS:JAAVVJ|G4P62_T001388"; gene "usp15"; locus_tag "G4P62_000853"; note "transcript variant X1"; orig_protein_id "gnl|WGS:JAAVVJ|G4P62_P001388"; orig_transcript_id "gnl|WGS:JAAVVJ|G4P62_T001388"; product "ubiquitin specific peptidase 15"; transcript_biotype "mRNA"; exon_number "20";
CM025009.1	Genbank	exon	20558557	20558645	.	+	.	gene_id "G4P62_000853"; transcript_id "gnl|WGS:JAAVVJ|G4P62_T001388"; gene "usp15"; locus_tag "G4P62_000853"; note "transcript variant X1"; orig_protein_id "gnl|WGS:JAAVVJ|G4P62_P001388"; orig_transcript_id "gnl|WGS:JAAVVJ|G4P62_T001388"; product "ubiquitin specific peptidase 15"; transcript_biotype "mRNA"; exon_number "21";
CM025009.1	Genbank	exon	20558736	20560785	.	+	.	gene_id "G4P62_000853"; transcript_id "gnl|WGS:JAAVVJ|G4P62_T001388"; gene "usp15"; locus_tag "G4P62_000853"; note "transcript variant X1"; orig_protein_id "gnl|WGS:JAAVVJ|G4P62_P001388"; orig_transcript_id "gnl|WGS:JAAVVJ|G4P62_T001388"; product "ubiquitin specific peptidase 15"; transcript_biotype "mRNA"; exon_number "22";
CM025009.1	Genbank	CDS	20538432	20538520	.	+	0	gene_id "G4P62_000853"; transcript_id "gnl|WGS:JAAVVJ|G4P62_T001388"; gbkey "CDS"; gene "usp15"; locus_tag "G4P62_000853"; orig_transcript_id "gnl|WGS:JAAVVJ|G4P62_T001388"; product "transcript variant X1"; protein_id "KAF7229007.1"; exon_number "1";
CM025009.1	Genbank	CDS	20539079	20539206	.	+	1	gene_id "G4P62_000853"; transcript_id "gnl|WGS:JAAVVJ|G4P62_T001388"; gbkey "CDS"; gene "usp15"; locus_tag "G4P62_000853"; orig_transcript_id "gnl|WGS:JAAVVJ|G4P62_T001388"; product "transcript variant X1"; protein_id "KAF7229007.1"; exon_number "2";
CM025009.1	Genbank	CDS	20539648	20539778	.	+	2	gene_id "G4P62_000853"; transcript_id "gnl|WGS:JAAVVJ|G4P62_T001388"; gbkey "CDS"; gene "usp15"; locus_tag "G4P62_000853"; orig_transcript_id "gnl|WGS:JAAVVJ|G4P62_T001388"; product "transcript variant X1"; protein_id "KAF7229007.1"; exon_number "3";
CM025009.1	Genbank	CDS	20541250	20541376	.	+	0	gene_id "G4P62_000853"; transcript_id "gnl|WGS:JAAVVJ|G4P62_T001388"; gbkey "CDS"; gene "usp15"; locus_tag "G4P62_000853"; orig_transcript_id "gnl|WGS:JAAVVJ|G4P62_T001388"; product "transcript variant X1"; protein_id "KAF7229007.1"; exon_number "4";
CM025009.1	Genbank	CDS	20544291	20544436	.	+	2	gene_id "G4P62_000853"; transcript_id "gnl|WGS:JAAVVJ|G4P62_T001388"; gbkey "CDS"; gene "usp15"; locus_tag "G4P62_000853"; orig_transcript_id "gnl|WGS:JAAVVJ|G4P62_T001388"; product "transcript variant X1"; protein_id "KAF7229007.1"; exon_number "5";
CM025009.1	Genbank	CDS	20545865	20545926	.	+	0	gene_id "G4P62_000853"; transcript_id "gnl|WGS:JAAVVJ|G4P62_T001388"; gbkey "CDS"; gene "usp15"; locus_tag "G4P62_000853"; orig_transcript_id "gnl|WGS:JAAVVJ|G4P62_T001388"; product "transcript variant X1"; protein_id "KAF7229007.1"; exon_number "6";
CM025009.1	Genbank	CDS	20546277	20546366	.	+	1	gene_id "G4P62_000853"; transcript_id "gnl|WGS:JAAVVJ|G4P62_T001388"; gbkey "CDS"; gene "usp15"; locus_tag "G4P62_000853"; orig_transcript_id "gnl|WGS:JAAVVJ|G4P62_T001388"; product "transcript variant X1"; protein_id "KAF7229007.1"; exon_number "7";
CM025009.1	Genbank	CDS	20550488	20550626	.	+	1	gene_id "G4P62_000853"; transcript_id "gnl|WGS:JAAVVJ|G4P62_T001388"; gbkey "CDS"; gene "usp15"; locus_tag "G4P62_000853"; orig_transcript_id "gnl|WGS:JAAVVJ|G4P62_T001388"; product "transcript variant X1"; protein_id "KAF7229007.1"; exon_number "8";
CM025009.1	Genbank	CDS	20550729	20550902	.	+	0	gene_id "G4P62_000853"; transcript_id "gnl|WGS:JAAVVJ|G4P62_T001388"; gbkey "CDS"; gene "usp15"; locus_tag "G4P62_000853"; orig_transcript_id "gnl|WGS:JAAVVJ|G4P62_T001388"; product "transcript variant X1"; protein_id "KAF7229007.1"; exon_number "9";
CM025009.1	Genbank	CDS	20551103	20551261	.	+	0	gene_id "G4P62_000853"; transcript_id "gnl|WGS:JAAVVJ|G4P62_T001388"; gbkey "CDS"; gene "usp15"; locus_tag "G4P62_000853"; orig_transcript_id "gnl|WGS:JAAVVJ|G4P62_T001388"; product "transcript variant X1"; protein_id "KAF7229007.1"; exon_number "10";
CM025009.1	Genbank	CDS	20551338	20551562	.	+	0	gene_id "G4P62_000853"; transcript_id "gnl|WGS:JAAVVJ|G4P62_T001388"; gbkey "CDS"; gene "usp15"; locus_tag "G4P62_000853"; orig_transcript_id "gnl|WGS:JAAVVJ|G4P62_T001388"; product "transcript variant X1"; protein_id "KAF7229007.1"; exon_number "11";
CM025009.1	Genbank	CDS	20551635	20551718	.	+	0	gene_id "G4P62_000853"; transcript_id "gnl|WGS:JAAVVJ|G4P62_T001388"; gbkey "CDS"; gene "usp15"; locus_tag "G4P62_000853"; orig_transcript_id "gnl|WGS:JAAVVJ|G4P62_T001388"; product "transcript variant X1"; protein_id "KAF7229007.1"; exon_number "12";
CM025009.1	Genbank	CDS	20552709	20552803	.	+	0	gene_id "G4P62_000853"; transcript_id "gnl|WGS:JAAVVJ|G4P62_T001388"; gbkey "CDS"; gene "usp15"; locus_tag "G4P62_000853"; orig_transcript_id "gnl|WGS:JAAVVJ|G4P62_T001388"; product "transcript variant X1"; protein_id "KAF7229007.1"; exon_number "13";
CM025009.1	Genbank	CDS	20553670	20553858	.	+	1	gene_id "G4P62_000853"; transcript_id "gnl|WGS:JAAVVJ|G4P62_T001388"; gbkey "CDS"; gene "usp15"; locus_tag "G4P62_000853"; orig_transcript_id "gnl|WGS:JAAVVJ|G4P62_T001388"; product "transcript variant X1"; protein_id "KAF7229007.1"; exon_number "14";
CM025009.1	Genbank	CDS	20554355	20554470	.	+	1	gene_id "G4P62_000853"; transcript_id "gnl|WGS:JAAVVJ|G4P62_T001388"; gbkey "CDS"; gene "usp15"; locus_tag "G4P62_000853"; orig_transcript_id "gnl|WGS:JAAVVJ|G4P62_T001388"; product "transcript variant X1"; protein_id "KAF7229007.1"; exon_number "15";
CM025009.1	Genbank	CDS	20554596	20554877	.	+	2	gene_id "G4P62_000853"; transcript_id "gnl|WGS:JAAVVJ|G4P62_T001388"; gbkey "CDS"; gene "usp15"; locus_tag "G4P62_000853"; orig_transcript_id "gnl|WGS:JAAVVJ|G4P62_T001388"; product "transcript variant X1"; protein_id "KAF7229007.1"; exon_number "16";
CM025009.1	Genbank	CDS	20555001	20555071	.	+	2	gene_id "G4P62_000853"; transcript_id "gnl|WGS:JAAVVJ|G4P62_T001388"; gbkey "CDS"; gene "usp15"; locus_tag "G4P62_000853"; orig_transcript_id "gnl|WGS:JAAVVJ|G4P62_T001388"; product "transcript variant X1"; protein_id "KAF7229007.1"; exon_number "17";
CM025009.1	Genbank	CDS	20556469	20556584	.	+	0	gene_id "G4P62_000853"; transcript_id "gnl|WGS:JAAVVJ|G4P62_T001388"; gbkey "CDS"; gene "usp15"; locus_tag "G4P62_000853"; orig_transcript_id "gnl|WGS:JAAVVJ|G4P62_T001388"; product "transcript variant X1"; protein_id "KAF7229007.1"; exon_number "18";
CM025009.1	Genbank	CDS	20556749	20556898	.	+	1	gene_id "G4P62_000853"; transcript_id "gnl|WGS:JAAVVJ|G4P62_T001388"; gbkey "CDS"; gene "usp15"; locus_tag "G4P62_000853"; orig_transcript_id "gnl|WGS:JAAVVJ|G4P62_T001388"; product "transcript variant X1"; protein_id "KAF7229007.1"; exon_number "19";
CM025009.1	Genbank	CDS	20558268	20558371	.	+	1	gene_id "G4P62_000853"; transcript_id "gnl|WGS:JAAVVJ|G4P62_T001388"; gbkey "CDS"; gene "usp15"; locus_tag "G4P62_000853"; orig_transcript_id "gnl|WGS:JAAVVJ|G4P62_T001388"; product "transcript variant X1"; protein_id "KAF7229007.1"; exon_number "20";
CM025009.1	Genbank	CDS	20558557	20558645	.	+	2	gene_id "G4P62_000853"; transcript_id "gnl|WGS:JAAVVJ|G4P62_T001388"; gbkey "CDS"; gene "usp15"; locus_tag "G4P62_000853"; orig_transcript_id "gnl|WGS:JAAVVJ|G4P62_T001388"; product "transcript variant X1"; protein_id "KAF7229007.1"; exon_number "21";
CM025009.1	Genbank	CDS	20558736	20559080	.	+	0	gene_id "G4P62_000853"; transcript_id "gnl|WGS:JAAVVJ|G4P62_T001388"; gbkey "CDS"; gene "usp15"; locus_tag "G4P62_000853"; orig_transcript_id "gnl|WGS:JAAVVJ|G4P62_T001388"; product "transcript variant X1"; protein_id "KAF7229007.1"; exon_number "22";
CM025009.1	Genbank	start_codon	20538432	20538434	.	+	0	gene_id "G4P62_000853"; transcript_id "gnl|WGS:JAAVVJ|G4P62_T001388"; gbkey "CDS"; gene "usp15"; locus_tag "G4P62_000853"; orig_transcript_id "gnl|WGS:JAAVVJ|G4P62_T001388"; product "transcript variant X1"; protein_id "KAF7229007.1"; exon_number "1";
CM025009.1	Genbank	stop_codon	20559081	20559083	.	+	0	gene_id "G4P62_000853"; transcript_id "gnl|WGS:JAAVVJ|G4P62_T001388"; gbkey "CDS"; gene "usp15"; locus_tag "G4P62_000853"; orig_transcript_id "gnl|WGS:JAAVVJ|G4P62_T001388"; product "transcript variant X1"; protein_id "KAF7229007.1"; exon_number "22";
CM025009.1	Genbank	transcript	20538397	20560785	.	+	.	gene_id "G4P62_000853"; transcript_id "gnl|WGS:JAAVVJ|G4P62_T001387"; gbkey "mRNA"; gene "usp15"; locus_tag "G4P62_000853"; note "transcript variant X2"; orig_protein_id "gnl|WGS:JAAVVJ|G4P62_P001387"; orig_transcript_id "gnl|WGS:JAAVVJ|G4P62_T001387"; product "ubiquitin specific peptidase 15"; transcript_biotype "mRNA";
CM025009.1	Genbank	exon	20538397	20538520	.	+	.	gene_id "G4P62_000853"; transcript_id "gnl|WGS:JAAVVJ|G4P62_T001387"; gene "usp15"; locus_tag "G4P62_000853"; note "transcript variant X2"; orig_protein_id "gnl|WGS:JAAVVJ|G4P62_P001387"; orig_transcript_id "gnl|WGS:JAAVVJ|G4P62_T001387"; product "ubiquitin specific peptidase 15"; transcript_biotype "mRNA"; exon_number "1";
CM025009.1	Genbank	exon	20539079	20539206	.	+	.	gene_id "G4P62_000853"; transcript_id "gnl|WGS:JAAVVJ|G4P62_T001387"; gene "usp15"; locus_tag "G4P62_000853"; note "transcript variant X2"; orig_protein_id "gnl|WGS:JAAVVJ|G4P62_P001387"; orig_transcript_id "gnl|WGS:JAAVVJ|G4P62_T001387"; product "ubiquitin specific peptidase 15"; transcript_biotype "mRNA"; exon_number "2";
CM025009.1	Genbank	exon	20539648	20539778	.	+	.	gene_id "G4P62_000853"; transcript_id "gnl|WGS:JAAVVJ|G4P62_T001387"; gene "usp15"; locus_tag "G4P62_000853"; note "transcript variant X2"; orig_protein_id "gnl|WGS:JAAVVJ|G4P62_P001387"; orig_transcript_id "gnl|WGS:JAAVVJ|G4P62_T001387"; product "ubiquitin specific peptidase 15"; transcript_biotype "mRNA"; exon_number "3";
CM025009.1	Genbank	exon	20541250	20541376	.	+	.	gene_id "G4P62_000853"; transcript_id "gnl|WGS:JAAVVJ|G4P62_T001387"; gene "usp15"; locus_tag "G4P62_000853"; note "transcript variant X2"; orig_protein_id "gnl|WGS:JAAVVJ|G4P62_P001387"; orig_transcript_id "gnl|WGS:JAAVVJ|G4P62_T001387"; product "ubiquitin specific peptidase 15"; transcript_biotype "mRNA"; exon_number "4";
CM025009.1	Genbank	exon	20544291	20544436	.	+	.	gene_id "G4P62_000853"; transcript_id "gnl|WGS:JAAVVJ|G4P62_T001387"; gene "usp15"; locus_tag "G4P62_000853"; note "transcript variant X2"; orig_protein_id "gnl|WGS:JAAVVJ|G4P62_P001387"; orig_transcript_id "gnl|WGS:JAAVVJ|G4P62_T001387"; product "ubiquitin specific peptidase 15"; transcript_biotype "mRNA"; exon_number "5";
CM025009.1	Genbank	exon	20545865	20545926	.	+	.	gene_id "G4P62_000853"; transcript_id "gnl|WGS:JAAVVJ|G4P62_T001387"; gene "usp15"; locus_tag "G4P62_000853"; note "transcript variant X2"; orig_protein_id "gnl|WGS:JAAVVJ|G4P62_P001387"; orig_transcript_id "gnl|WGS:JAAVVJ|G4P62_T001387"; product "ubiquitin specific peptidase 15"; transcript_biotype "mRNA"; exon_number "6";
CM025009.1	Genbank	exon	20550488	20550626	.	+	.	gene_id "G4P62_000853"; transcript_id "gnl|WGS:JAAVVJ|G4P62_T001387"; gene "usp15"; locus_tag "G4P62_000853"; note "transcript variant X2"; orig_protein_id "gnl|WGS:JAAVVJ|G4P62_P001387"; orig_transcript_id "gnl|WGS:JAAVVJ|G4P62_T001387"; product "ubiquitin specific peptidase 15"; transcript_biotype "mRNA"; exon_number "7";
CM025009.1	Genbank	exon	20550729	20550902	.	+	.	gene_id "G4P62_000853"; transcript_id "gnl|WGS:JAAVVJ|G4P62_T001387"; gene "usp15"; locus_tag "G4P62_000853"; note "transcript variant X2"; orig_protein_id "gnl|WGS:JAAVVJ|G4P62_P001387"; orig_transcript_id "gnl|WGS:JAAVVJ|G4P62_T001387"; product "ubiquitin specific peptidase 15"; transcript_biotype "mRNA"; exon_number "8";
CM025009.1	Genbank	exon	20551103	20551261	.	+	.	gene_id "G4P62_000853"; transcript_id "gnl|WGS:JAAVVJ|G4P62_T001387"; gene "usp15"; locus_tag "G4P62_000853"; note "transcript variant X2"; orig_protein_id "gnl|WGS:JAAVVJ|G4P62_P001387"; orig_transcript_id "gnl|WGS:JAAVVJ|G4P62_T001387"; product "ubiquitin specific peptidase 15"; transcript_biotype "mRNA"; exon_number "9";
CM025009.1	Genbank	exon	20551338	20551562	.	+	.	gene_id "G4P62_000853"; transcript_id "gnl|WGS:JAAVVJ|G4P62_T001387"; gene "usp15"; locus_tag "G4P62_000853"; note "transcript variant X2"; orig_protein_id "gnl|WGS:JAAVVJ|G4P62_P001387"; orig_transcript_id "gnl|WGS:JAAVVJ|G4P62_T001387"; product "ubiquitin specific peptidase 15"; transcript_biotype "mRNA"; exon_number "10";
CM025009.1	Genbank	exon	20551635	20551718	.	+	.	gene_id "G4P62_000853"; transcript_id "gnl|WGS:JAAVVJ|G4P62_T001387"; gene "usp15"; locus_tag "G4P62_000853"; note "transcript variant X2"; orig_protein_id "gnl|WGS:JAAVVJ|G4P62_P001387"; orig_transcript_id "gnl|WGS:JAAVVJ|G4P62_T001387"; product "ubiquitin specific peptidase 15"; transcript_biotype "mRNA"; exon_number "11";
CM025009.1	Genbank	exon	20552709	20552803	.	+	.	gene_id "G4P62_000853"; transcript_id "gnl|WGS:JAAVVJ|G4P62_T001387"; gene "usp15"; locus_tag "G4P62_000853"; note "transcript variant X2"; orig_protein_id "gnl|WGS:JAAVVJ|G4P62_P001387"; orig_transcript_id "gnl|WGS:JAAVVJ|G4P62_T001387"; product "ubiquitin specific peptidase 15"; transcript_biotype "mRNA"; exon_number "12";
CM025009.1	Genbank	exon	20553670	20553858	.	+	.	gene_id "G4P62_000853"; transcript_id "gnl|WGS:JAAVVJ|G4P62_T001387"; gene "usp15"; locus_tag "G4P62_000853"; note "transcript variant X2"; orig_protein_id "gnl|WGS:JAAVVJ|G4P62_P001387"; orig_transcript_id "gnl|WGS:JAAVVJ|G4P62_T001387"; product "ubiquitin specific peptidase 15"; transcript_biotype "mRNA"; exon_number "13";
CM025009.1	Genbank	exon	20554355	20554470	.	+	.	gene_id "G4P62_000853"; transcript_id "gnl|WGS:JAAVVJ|G4P62_T001387"; gene "usp15"; locus_tag "G4P62_000853"; note "transcript variant X2"; orig_protein_id "gnl|WGS:JAAVVJ|G4P62_P001387"; orig_transcript_id "gnl|WGS:JAAVVJ|G4P62_T001387"; product "ubiquitin specific peptidase 15"; transcript_biotype "mRNA"; exon_number "14";
CM025009.1	Genbank	exon	20554596	20554877	.	+	.	gene_id "G4P62_000853"; transcript_id "gnl|WGS:JAAVVJ|G4P62_T001387"; gene "usp15"; locus_tag "G4P62_000853"; note "transcript variant X2"; orig_protein_id "gnl|WGS:JAAVVJ|G4P62_P001387"; orig_transcript_id "gnl|WGS:JAAVVJ|G4P62_T001387"; product "ubiquitin specific peptidase 15"; transcript_biotype "mRNA"; exon_number "15";
CM025009.1	Genbank	exon	20555001	20555071	.	+	.	gene_id "G4P62_000853"; transcript_id "gnl|WGS:JAAVVJ|G4P62_T001387"; gene "usp15"; locus_tag "G4P62_000853"; note "transcript variant X2"; orig_protein_id "gnl|WGS:JAAVVJ|G4P62_P001387"; orig_transcript_id "gnl|WGS:JAAVVJ|G4P62_T001387"; product "ubiquitin specific peptidase 15"; transcript_biotype "mRNA"; exon_number "16";
CM025009.1	Genbank	exon	20556469	20556584	.	+	.	gene_id "G4P62_000853"; transcript_id "gnl|WGS:JAAVVJ|G4P62_T001387"; gene "usp15"; locus_tag "G4P62_000853"; note "transcript variant X2"; orig_protein_id "gnl|WGS:JAAVVJ|G4P62_P001387"; orig_transcript_id "gnl|WGS:JAAVVJ|G4P62_T001387"; product "ubiquitin specific peptidase 15"; transcript_biotype "mRNA"; exon_number "17";
CM025009.1	Genbank	exon	20556749	20556898	.	+	.	gene_id "G4P62_000853"; transcript_id "gnl|WGS:JAAVVJ|G4P62_T001387"; gene "usp15"; locus_tag "G4P62_000853"; note "transcript variant X2"; orig_protein_id "gnl|WGS:JAAVVJ|G4P62_P001387"; orig_transcript_id "gnl|WGS:JAAVVJ|G4P62_T001387"; product "ubiquitin specific peptidase 15"; transcript_biotype "mRNA"; exon_number "18";
CM025009.1	Genbank	exon	20558268	20558371	.	+	.	gene_id "G4P62_000853"; transcript_id "gnl|WGS:JAAVVJ|G4P62_T001387"; gene "usp15"; locus_tag "G4P62_000853"; note "transcript variant X2"; orig_protein_id "gnl|WGS:JAAVVJ|G4P62_P001387"; orig_transcript_id "gnl|WGS:JAAVVJ|G4P62_T001387"; product "ubiquitin specific peptidase 15"; transcript_biotype "mRNA"; exon_number "19";
CM025009.1	Genbank	exon	20558557	20558645	.	+	.	gene_id "G4P62_000853"; transcript_id "gnl|WGS:JAAVVJ|G4P62_T001387"; gene "usp15"; locus_tag "G4P62_000853"; note "transcript variant X2"; orig_protein_id "gnl|WGS:JAAVVJ|G4P62_P001387"; orig_transcript_id "gnl|WGS:JAAVVJ|G4P62_T001387"; product "ubiquitin specific peptidase 15"; transcript_biotype "mRNA"; exon_number "20";
CM025009.1	Genbank	exon	20558736	20560785	.	+	.	gene_id "G4P62_000853"; transcript_id "gnl|WGS:JAAVVJ|G4P62_T001387"; gene "usp15"; locus_tag "G4P62_000853"; note "transcript variant X2"; orig_protein_id "gnl|WGS:JAAVVJ|G4P62_P001387"; orig_transcript_id "gnl|WGS:JAAVVJ|G4P62_T001387"; product "ubiquitin specific peptidase 15"; transcript_biotype "mRNA"; exon_number "21";
CM025009.1	Genbank	CDS	20538432	20538520	.	+	0	gene_id "G4P62_000853"; transcript_id "gnl|WGS:JAAVVJ|G4P62_T001387"; gbkey "CDS"; gene "usp15"; locus_tag "G4P62_000853"; orig_transcript_id "gnl|WGS:JAAVVJ|G4P62_T001387"; product "transcript variant X2"; protein_id "KAF7229006.1"; exon_number "1";
CM025009.1	Genbank	CDS	20539079	20539206	.	+	1	gene_id "G4P62_000853"; transcript_id "gnl|WGS:JAAVVJ|G4P62_T001387"; gbkey "CDS"; gene "usp15"; locus_tag "G4P62_000853"; orig_transcript_id "gnl|WGS:JAAVVJ|G4P62_T001387"; product "transcript variant X2"; protein_id "KAF7229006.1"; exon_number "2";
CM025009.1	Genbank	CDS	20539648	20539778	.	+	2	gene_id "G4P62_000853"; transcript_id "gnl|WGS:JAAVVJ|G4P62_T001387"; gbkey "CDS"; gene "usp15"; locus_tag "G4P62_000853"; orig_transcript_id "gnl|WGS:JAAVVJ|G4P62_T001387"; product "transcript variant X2"; protein_id "KAF7229006.1"; exon_number "3";
CM025009.1	Genbank	CDS	20541250	20541376	.	+	0	gene_id "G4P62_000853"; transcript_id "gnl|WGS:JAAVVJ|G4P62_T001387"; gbkey "CDS"; gene "usp15"; locus_tag "G4P62_000853"; orig_transcript_id "gnl|WGS:JAAVVJ|G4P62_T001387"; product "transcript variant X2"; protein_id "KAF7229006.1"; exon_number "4";
CM025009.1	Genbank	CDS	20544291	20544436	.	+	2	gene_id "G4P62_000853"; transcript_id "gnl|WGS:JAAVVJ|G4P62_T001387"; gbkey "CDS"; gene "usp15"; locus_tag "G4P62_000853"; orig_transcript_id "gnl|WGS:JAAVVJ|G4P62_T001387"; product "transcript variant X2"; protein_id "KAF7229006.1"; exon_number "5";
CM025009.1	Genbank	CDS	20545865	20545926	.	+	0	gene_id "G4P62_000853"; transcript_id "gnl|WGS:JAAVVJ|G4P62_T001387"; gbkey "CDS"; gene "usp15"; locus_tag "G4P62_000853"; orig_transcript_id "gnl|WGS:JAAVVJ|G4P62_T001387"; product "transcript variant X2"; protein_id "KAF7229006.1"; exon_number "6";
CM025009.1	Genbank	CDS	20550488	20550626	.	+	1	gene_id "G4P62_000853"; transcript_id "gnl|WGS:JAAVVJ|G4P62_T001387"; gbkey "CDS"; gene "usp15"; locus_tag "G4P62_000853"; orig_transcript_id "gnl|WGS:JAAVVJ|G4P62_T001387"; product "transcript variant X2"; protein_id "KAF7229006.1"; exon_number "7";
CM025009.1	Genbank	CDS	20550729	20550902	.	+	0	gene_id "G4P62_000853"; transcript_id "gnl|WGS:JAAVVJ|G4P62_T001387"; gbkey "CDS"; gene "usp15"; locus_tag "G4P62_000853"; orig_transcript_id "gnl|WGS:JAAVVJ|G4P62_T001387"; product "transcript variant X2"; protein_id "KAF7229006.1"; exon_number "8";
CM025009.1	Genbank	CDS	20551103	20551261	.	+	0	gene_id "G4P62_000853"; transcript_id "gnl|WGS:JAAVVJ|G4P62_T001387"; gbkey "CDS"; gene "usp15"; locus_tag "G4P62_000853"; orig_transcript_id "gnl|WGS:JAAVVJ|G4P62_T001387"; product "transcript variant X2"; protein_id "KAF7229006.1"; exon_number "9";
CM025009.1	Genbank	CDS	20551338	20551562	.	+	0	gene_id "G4P62_000853"; transcript_id "gnl|WGS:JAAVVJ|G4P62_T001387"; gbkey "CDS"; gene "usp15"; locus_tag "G4P62_000853"; orig_transcript_id "gnl|WGS:JAAVVJ|G4P62_T001387"; product "transcript variant X2"; protein_id "KAF7229006.1"; exon_number "10";
CM025009.1	Genbank	CDS	20551635	20551718	.	+	0	gene_id "G4P62_000853"; transcript_id "gnl|WGS:JAAVVJ|G4P62_T001387"; gbkey "CDS"; gene "usp15"; locus_tag "G4P62_000853"; orig_transcript_id "gnl|WGS:JAAVVJ|G4P62_T001387"; product "transcript variant X2"; protein_id "KAF7229006.1"; exon_number "11";
CM025009.1	Genbank	CDS	20552709	20552803	.	+	0	gene_id "G4P62_000853"; transcript_id "gnl|WGS:JAAVVJ|G4P62_T001387"; gbkey "CDS"; gene "usp15"; locus_tag "G4P62_000853"; orig_transcript_id "gnl|WGS:JAAVVJ|G4P62_T001387"; product "transcript variant X2"; protein_id "KAF7229006.1"; exon_number "12";
CM025009.1	Genbank	CDS	20553670	20553858	.	+	1	gene_id "G4P62_000853"; transcript_id "gnl|WGS:JAAVVJ|G4P62_T001387"; gbkey "CDS"; gene "usp15"; locus_tag "G4P62_000853"; orig_transcript_id "gnl|WGS:JAAVVJ|G4P62_T001387"; product "transcript variant X2"; protein_id "KAF7229006.1"; exon_number "13";
CM025009.1	Genbank	CDS	20554355	20554470	.	+	1	gene_id "G4P62_000853"; transcript_id "gnl|WGS:JAAVVJ|G4P62_T001387"; gbkey "CDS"; gene "usp15"; locus_tag "G4P62_000853"; orig_transcript_id "gnl|WGS:JAAVVJ|G4P62_T001387"; product "transcript variant X2"; protein_id "KAF7229006.1"; exon_number "14";
CM025009.1	Genbank	CDS	20554596	20554877	.	+	2	gene_id "G4P62_000853"; transcript_id "gnl|WGS:JAAVVJ|G4P62_T001387"; gbkey "CDS"; gene "usp15"; locus_tag "G4P62_000853"; orig_transcript_id "gnl|WGS:JAAVVJ|G4P62_T001387"; product "transcript variant X2"; protein_id "KAF7229006.1"; exon_number "15";
CM025009.1	Genbank	CDS	20555001	20555071	.	+	2	gene_id "G4P62_000853"; transcript_id "gnl|WGS:JAAVVJ|G4P62_T001387"; gbkey "CDS"; gene "usp15"; locus_tag "G4P62_000853"; orig_transcript_id "gnl|WGS:JAAVVJ|G4P62_T001387"; product "transcript variant X2"; protein_id "KAF7229006.1"; exon_number "16";
CM025009.1	Genbank	CDS	20556469	20556584	.	+	0	gene_id "G4P62_000853"; transcript_id "gnl|WGS:JAAVVJ|G4P62_T001387"; gbkey "CDS"; gene "usp15"; locus_tag "G4P62_000853"; orig_transcript_id "gnl|WGS:JAAVVJ|G4P62_T001387"; product "transcript variant X2"; protein_id "KAF7229006.1"; exon_number "17";
CM025009.1	Genbank	CDS	20556749	20556898	.	+	1	gene_id "G4P62_000853"; transcript_id "gnl|WGS:JAAVVJ|G4P62_T001387"; gbkey "CDS"; gene "usp15"; locus_tag "G4P62_000853"; orig_transcript_id "gnl|WGS:JAAVVJ|G4P62_T001387"; product "transcript variant X2"; protein_id "KAF7229006.1"; exon_number "18";
CM025009.1	Genbank	CDS	20558268	20558371	.	+	1	gene_id "G4P62_000853"; transcript_id "gnl|WGS:JAAVVJ|G4P62_T001387"; gbkey "CDS"; gene "usp15"; locus_tag "G4P62_000853"; orig_transcript_id "gnl|WGS:JAAVVJ|G4P62_T001387"; product "transcript variant X2"; protein_id "KAF7229006.1"; exon_number "19";
CM025009.1	Genbank	CDS	20558557	20558645	.	+	2	gene_id "G4P62_000853"; transcript_id "gnl|WGS:JAAVVJ|G4P62_T001387"; gbkey "CDS"; gene "usp15"; locus_tag "G4P62_000853"; orig_transcript_id "gnl|WGS:JAAVVJ|G4P62_T001387"; product "transcript variant X2"; protein_id "KAF7229006.1"; exon_number "20";
CM025009.1	Genbank	CDS	20558736	20559080	.	+	0	gene_id "G4P62_000853"; transcript_id "gnl|WGS:JAAVVJ|G4P62_T001387"; gbkey "CDS"; gene "usp15"; locus_tag "G4P62_000853"; orig_transcript_id "gnl|WGS:JAAVVJ|G4P62_T001387"; product "transcript variant X2"; protein_id "KAF7229006.1"; exon_number "21";
CM025009.1	Genbank	start_codon	20538432	20538434	.	+	0	gene_id "G4P62_000853"; transcript_id "gnl|WGS:JAAVVJ|G4P62_T001387"; gbkey "CDS"; gene "usp15"; locus_tag "G4P62_000853"; orig_transcript_id "gnl|WGS:JAAVVJ|G4P62_T001387"; product "transcript variant X2"; protein_id "KAF7229006.1"; exon_number "1";
CM025009.1	Genbank	stop_codon	20559081	20559083	.	+	0	gene_id "G4P62_000853"; transcript_id "gnl|WGS:JAAVVJ|G4P62_T001387"; gbkey "CDS"; gene "usp15"; locus_tag "G4P62_000853"; orig_transcript_id "gnl|WGS:JAAVVJ|G4P62_T001387"; product "transcript variant X2"; protein_id "KAF7229006.1"; exon_number "21";
CM025009.1	Genbank	transcript	20540213	20560785	.	+	.	gene_id "G4P62_000853"; transcript_id "gnl|WGS:JAAVVJ|G4P62_T001389"; gbkey "mRNA"; gene "usp15"; locus_tag "G4P62_000853"; note "transcript variant X3"; orig_protein_id "gnl|WGS:JAAVVJ|G4P62_P001389"; orig_transcript_id "gnl|WGS:JAAVVJ|G4P62_T001389"; product "ubiquitin specific peptidase 15"; transcript_biotype "mRNA";
CM025009.1	Genbank	exon	20540213	20540311	.	+	.	gene_id "G4P62_000853"; transcript_id "gnl|WGS:JAAVVJ|G4P62_T001389"; gene "usp15"; locus_tag "G4P62_000853"; note "transcript variant X3"; orig_protein_id "gnl|WGS:JAAVVJ|G4P62_P001389"; orig_transcript_id "gnl|WGS:JAAVVJ|G4P62_T001389"; product "ubiquitin specific peptidase 15"; transcript_biotype "mRNA"; exon_number "1";
CM025009.1	Genbank	exon	20541250	20541376	.	+	.	gene_id "G4P62_000853"; transcript_id "gnl|WGS:JAAVVJ|G4P62_T001389"; gene "usp15"; locus_tag "G4P62_000853"; note "transcript variant X3"; orig_protein_id "gnl|WGS:JAAVVJ|G4P62_P001389"; orig_transcript_id "gnl|WGS:JAAVVJ|G4P62_T001389"; product "ubiquitin specific peptidase 15"; transcript_biotype "mRNA"; exon_number "2";
CM025009.1	Genbank	exon	20544291	20544436	.	+	.	gene_id "G4P62_000853"; transcript_id "gnl|WGS:JAAVVJ|G4P62_T001389"; gene "usp15"; locus_tag "G4P62_000853"; note "transcript variant X3"; orig_protein_id "gnl|WGS:JAAVVJ|G4P62_P001389"; orig_transcript_id "gnl|WGS:JAAVVJ|G4P62_T001389"; product "ubiquitin specific peptidase 15"; transcript_biotype "mRNA"; exon_number "3";
CM025009.1	Genbank	exon	20545865	20545926	.	+	.	gene_id "G4P62_000853"; transcript_id "gnl|WGS:JAAVVJ|G4P62_T001389"; gene "usp15"; locus_tag "G4P62_000853"; note "transcript variant X3"; orig_protein_id "gnl|WGS:JAAVVJ|G4P62_P001389"; orig_transcript_id "gnl|WGS:JAAVVJ|G4P62_T001389"; product "ubiquitin specific peptidase 15"; transcript_biotype "mRNA"; exon_number "4";
CM025009.1	Genbank	exon	20546277	20546366	.	+	.	gene_id "G4P62_000853"; transcript_id "gnl|WGS:JAAVVJ|G4P62_T001389"; gene "usp15"; locus_tag "G4P62_000853"; note "transcript variant X3"; orig_protein_id "gnl|WGS:JAAVVJ|G4P62_P001389"; orig_transcript_id "gnl|WGS:JAAVVJ|G4P62_T001389"; product "ubiquitin specific peptidase 15"; transcript_biotype "mRNA"; exon_number "5";
CM025009.1	Genbank	exon	20550488	20550626	.	+	.	gene_id "G4P62_000853"; transcript_id "gnl|WGS:JAAVVJ|G4P62_T001389"; gene "usp15"; locus_tag "G4P62_000853"; note "transcript variant X3"; orig_protein_id "gnl|WGS:JAAVVJ|G4P62_P001389"; orig_transcript_id "gnl|WGS:JAAVVJ|G4P62_T001389"; product "ubiquitin specific peptidase 15"; transcript_biotype "mRNA"; exon_number "6";
CM025009.1	Genbank	exon	20550729	20550902	.	+	.	gene_id "G4P62_000853"; transcript_id "gnl|WGS:JAAVVJ|G4P62_T001389"; gene "usp15"; locus_tag "G4P62_000853"; note "transcript variant X3"; orig_protein_id "gnl|WGS:JAAVVJ|G4P62_P001389"; orig_transcript_id "gnl|WGS:JAAVVJ|G4P62_T001389"; product "ubiquitin specific peptidase 15"; transcript_biotype "mRNA"; exon_number "7";
CM025009.1	Genbank	exon	20551103	20551261	.	+	.	gene_id "G4P62_000853"; transcript_id "gnl|WGS:JAAVVJ|G4P62_T001389"; gene "usp15"; locus_tag "G4P62_000853"; note "transcript variant X3"; orig_protein_id "gnl|WGS:JAAVVJ|G4P62_P001389"; orig_transcript_id "gnl|WGS:JAAVVJ|G4P62_T001389"; product "ubiquitin specific peptidase 15"; transcript_biotype "mRNA"; exon_number "8";
CM025009.1	Genbank	exon	20551338	20551562	.	+	.	gene_id "G4P62_000853"; transcript_id "gnl|WGS:JAAVVJ|G4P62_T001389"; gene "usp15"; locus_tag "G4P62_000853"; note "transcript variant X3"; orig_protein_id "gnl|WGS:JAAVVJ|G4P62_P001389"; orig_transcript_id "gnl|WGS:JAAVVJ|G4P62_T001389"; product "ubiquitin specific peptidase 15"; transcript_biotype "mRNA"; exon_number "9";
CM025009.1	Genbank	exon	20551635	20551718	.	+	.	gene_id "G4P62_000853"; transcript_id "gnl|WGS:JAAVVJ|G4P62_T001389"; gene "usp15"; locus_tag "G4P62_000853"; note "transcript variant X3"; orig_protein_id "gnl|WGS:JAAVVJ|G4P62_P001389"; orig_transcript_id "gnl|WGS:JAAVVJ|G4P62_T001389"; product "ubiquitin specific peptidase 15"; transcript_biotype "mRNA"; exon_number "10";
CM025009.1	Genbank	exon	20552709	20552803	.	+	.	gene_id "G4P62_000853"; transcript_id "gnl|WGS:JAAVVJ|G4P62_T001389"; gene "usp15"; locus_tag "G4P62_000853"; note "transcript variant X3"; orig_protein_id "gnl|WGS:JAAVVJ|G4P62_P001389"; orig_transcript_id "gnl|WGS:JAAVVJ|G4P62_T001389"; product "ubiquitin specific peptidase 15"; transcript_biotype "mRNA"; exon_number "11";
CM025009.1	Genbank	exon	20553670	20553858	.	+	.	gene_id "G4P62_000853"; transcript_id "gnl|WGS:JAAVVJ|G4P62_T001389"; gene "usp15"; locus_tag "G4P62_000853"; note "transcript variant X3"; orig_protein_id "gnl|WGS:JAAVVJ|G4P62_P001389"; orig_transcript_id "gnl|WGS:JAAVVJ|G4P62_T001389"; product "ubiquitin specific peptidase 15"; transcript_biotype "mRNA"; exon_number "12";
CM025009.1	Genbank	exon	20554355	20554470	.	+	.	gene_id "G4P62_000853"; transcript_id "gnl|WGS:JAAVVJ|G4P62_T001389"; gene "usp15"; locus_tag "G4P62_000853"; note "transcript variant X3"; orig_protein_id "gnl|WGS:JAAVVJ|G4P62_P001389"; orig_transcript_id "gnl|WGS:JAAVVJ|G4P62_T001389"; product "ubiquitin specific peptidase 15"; transcript_biotype "mRNA"; exon_number "13";
CM025009.1	Genbank	exon	20554596	20554877	.	+	.	gene_id "G4P62_000853"; transcript_id "gnl|WGS:JAAVVJ|G4P62_T001389"; gene "usp15"; locus_tag "G4P62_000853"; note "transcript variant X3"; orig_protein_id "gnl|WGS:JAAVVJ|G4P62_P001389"; orig_transcript_id "gnl|WGS:JAAVVJ|G4P62_T001389"; product "ubiquitin specific peptidase 15"; transcript_biotype "mRNA"; exon_number "14";
CM025009.1	Genbank	exon	20555001	20555071	.	+	.	gene_id "G4P62_000853"; transcript_id "gnl|WGS:JAAVVJ|G4P62_T001389"; gene "usp15"; locus_tag "G4P62_000853"; note "transcript variant X3"; orig_protein_id "gnl|WGS:JAAVVJ|G4P62_P001389"; orig_transcript_id "gnl|WGS:JAAVVJ|G4P62_T001389"; product "ubiquitin specific peptidase 15"; transcript_biotype "mRNA"; exon_number "15";
CM025009.1	Genbank	exon	20556469	20556584	.	+	.	gene_id "G4P62_000853"; transcript_id "gnl|WGS:JAAVVJ|G4P62_T001389"; gene "usp15"; locus_tag "G4P62_000853"; note "transcript variant X3"; orig_protein_id "gnl|WGS:JAAVVJ|G4P62_P001389"; orig_transcript_id "gnl|WGS:JAAVVJ|G4P62_T001389"; product "ubiquitin specific peptidase 15"; transcript_biotype "mRNA"; exon_number "16";
CM025009.1	Genbank	exon	20556749	20556898	.	+	.	gene_id "G4P62_000853"; transcript_id "gnl|WGS:JAAVVJ|G4P62_T001389"; gene "usp15"; locus_tag "G4P62_000853"; note "transcript variant X3"; orig_protein_id "gnl|WGS:JAAVVJ|G4P62_P001389"; orig_transcript_id "gnl|WGS:JAAVVJ|G4P62_T001389"; product "ubiquitin specific peptidase 15"; transcript_biotype "mRNA"; exon_number "17";
CM025009.1	Genbank	exon	20558268	20558371	.	+	.	gene_id "G4P62_000853"; transcript_id "gnl|WGS:JAAVVJ|G4P62_T001389"; gene "usp15"; locus_tag "G4P62_000853"; note "transcript variant X3"; orig_protein_id "gnl|WGS:JAAVVJ|G4P62_P001389"; orig_transcript_id "gnl|WGS:JAAVVJ|G4P62_T001389"; product "ubiquitin specific peptidase 15"; transcript_biotype "mRNA"; exon_number "18";
CM025009.1	Genbank	exon	20558557	20558645	.	+	.	gene_id "G4P62_000853"; transcript_id "gnl|WGS:JAAVVJ|G4P62_T001389"; gene "usp15"; locus_tag "G4P62_000853"; note "transcript variant X3"; orig_protein_id "gnl|WGS:JAAVVJ|G4P62_P001389"; orig_transcript_id "gnl|WGS:JAAVVJ|G4P62_T001389"; product "ubiquitin specific peptidase 15"; transcript_biotype "mRNA"; exon_number "19";
CM025009.1	Genbank	exon	20558736	20560785	.	+	.	gene_id "G4P62_000853"; transcript_id "gnl|WGS:JAAVVJ|G4P62_T001389"; gene "usp15"; locus_tag "G4P62_000853"; note "transcript variant X3"; orig_protein_id "gnl|WGS:JAAVVJ|G4P62_P001389"; orig_transcript_id "gnl|WGS:JAAVVJ|G4P62_T001389"; product "ubiquitin specific peptidase 15"; transcript_biotype "mRNA"; exon_number "20";
CM025009.1	Genbank	CDS	20540279	20540311	.	+	0	gene_id "G4P62_000853"; transcript_id "gnl|WGS:JAAVVJ|G4P62_T001389"; gbkey "CDS"; gene "usp15"; locus_tag "G4P62_000853"; orig_transcript_id "gnl|WGS:JAAVVJ|G4P62_T001389"; product "transcript variant X3"; protein_id "KAF7229008.1"; exon_number "1";
CM025009.1	Genbank	CDS	20541250	20541376	.	+	0	gene_id "G4P62_000853"; transcript_id "gnl|WGS:JAAVVJ|G4P62_T001389"; gbkey "CDS"; gene "usp15"; locus_tag "G4P62_000853"; orig_transcript_id "gnl|WGS:JAAVVJ|G4P62_T001389"; product "transcript variant X3"; protein_id "KAF7229008.1"; exon_number "2";
CM025009.1	Genbank	CDS	20544291	20544436	.	+	2	gene_id "G4P62_000853"; transcript_id "gnl|WGS:JAAVVJ|G4P62_T001389"; gbkey "CDS"; gene "usp15"; locus_tag "G4P62_000853"; orig_transcript_id "gnl|WGS:JAAVVJ|G4P62_T001389"; product "transcript variant X3"; protein_id "KAF7229008.1"; exon_number "3";
CM025009.1	Genbank	CDS	20545865	20545926	.	+	0	gene_id "G4P62_000853"; transcript_id "gnl|WGS:JAAVVJ|G4P62_T001389"; gbkey "CDS"; gene "usp15"; locus_tag "G4P62_000853"; orig_transcript_id "gnl|WGS:JAAVVJ|G4P62_T001389"; product "transcript variant X3"; protein_id "KAF7229008.1"; exon_number "4";
CM025009.1	Genbank	CDS	20546277	20546366	.	+	1	gene_id "G4P62_000853"; transcript_id "gnl|WGS:JAAVVJ|G4P62_T001389"; gbkey "CDS"; gene "usp15"; locus_tag "G4P62_000853"; orig_transcript_id "gnl|WGS:JAAVVJ|G4P62_T001389"; product "transcript variant X3"; protein_id "KAF7229008.1"; exon_number "5";
CM025009.1	Genbank	CDS	20550488	20550626	.	+	1	gene_id "G4P62_000853"; transcript_id "gnl|WGS:JAAVVJ|G4P62_T001389"; gbkey "CDS"; gene "usp15"; locus_tag "G4P62_000853"; orig_transcript_id "gnl|WGS:JAAVVJ|G4P62_T001389"; product "transcript variant X3"; protein_id "KAF7229008.1"; exon_number "6";
CM025009.1	Genbank	CDS	20550729	20550902	.	+	0	gene_id "G4P62_000853"; transcript_id "gnl|WGS:JAAVVJ|G4P62_T001389"; gbkey "CDS"; gene "usp15"; locus_tag "G4P62_000853"; orig_transcript_id "gnl|WGS:JAAVVJ|G4P62_T001389"; product "transcript variant X3"; protein_id "KAF7229008.1"; exon_number "7";
CM025009.1	Genbank	CDS	20551103	20551261	.	+	0	gene_id "G4P62_000853"; transcript_id "gnl|WGS:JAAVVJ|G4P62_T001389"; gbkey "CDS"; gene "usp15"; locus_tag "G4P62_000853"; orig_transcript_id "gnl|WGS:JAAVVJ|G4P62_T001389"; product "transcript variant X3"; protein_id "KAF7229008.1"; exon_number "8";
CM025009.1	Genbank	CDS	20551338	20551562	.	+	0	gene_id "G4P62_000853"; transcript_id "gnl|WGS:JAAVVJ|G4P62_T001389"; gbkey "CDS"; gene "usp15"; locus_tag "G4P62_000853"; orig_transcript_id "gnl|WGS:JAAVVJ|G4P62_T001389"; product "transcript variant X3"; protein_id "KAF7229008.1"; exon_number "9";
CM025009.1	Genbank	CDS	20551635	20551718	.	+	0	gene_id "G4P62_000853"; transcript_id "gnl|WGS:JAAVVJ|G4P62_T001389"; gbkey "CDS"; gene "usp15"; locus_tag "G4P62_000853"; orig_transcript_id "gnl|WGS:JAAVVJ|G4P62_T001389"; product "transcript variant X3"; protein_id "KAF7229008.1"; exon_number "10";
CM025009.1	Genbank	CDS	20552709	20552803	.	+	0	gene_id "G4P62_000853"; transcript_id "gnl|WGS:JAAVVJ|G4P62_T001389"; gbkey "CDS"; gene "usp15"; locus_tag "G4P62_000853"; orig_transcript_id "gnl|WGS:JAAVVJ|G4P62_T001389"; product "transcript variant X3"; protein_id "KAF7229008.1"; exon_number "11";
CM025009.1	Genbank	CDS	20553670	20553858	.	+	1	gene_id "G4P62_000853"; transcript_id "gnl|WGS:JAAVVJ|G4P62_T001389"; gbkey "CDS"; gene "usp15"; locus_tag "G4P62_000853"; orig_transcript_id "gnl|WGS:JAAVVJ|G4P62_T001389"; product "transcript variant X3"; protein_id "KAF7229008.1"; exon_number "12";
CM025009.1	Genbank	CDS	20554355	20554470	.	+	1	gene_id "G4P62_000853"; transcript_id "gnl|WGS:JAAVVJ|G4P62_T001389"; gbkey "CDS"; gene "usp15"; locus_tag "G4P62_000853"; orig_transcript_id "gnl|WGS:JAAVVJ|G4P62_T001389"; product "transcript variant X3"; protein_id "KAF7229008.1"; exon_number "13";
CM025009.1	Genbank	CDS	20554596	20554877	.	+	2	gene_id "G4P62_000853"; transcript_id "gnl|WGS:JAAVVJ|G4P62_T001389"; gbkey "CDS"; gene "usp15"; locus_tag "G4P62_000853"; orig_transcript_id "gnl|WGS:JAAVVJ|G4P62_T001389"; product "transcript variant X3"; protein_id "KAF7229008.1"; exon_number "14";
CM025009.1	Genbank	CDS	20555001	20555071	.	+	2	gene_id "G4P62_000853"; transcript_id "gnl|WGS:JAAVVJ|G4P62_T001389"; gbkey "CDS"; gene "usp15"; locus_tag "G4P62_000853"; orig_transcript_id "gnl|WGS:JAAVVJ|G4P62_T001389"; product "transcript variant X3"; protein_id "KAF7229008.1"; exon_number "15";
CM025009.1	Genbank	CDS	20556469	20556584	.	+	0	gene_id "G4P62_000853"; transcript_id "gnl|WGS:JAAVVJ|G4P62_T001389"; gbkey "CDS"; gene "usp15"; locus_tag "G4P62_000853"; orig_transcript_id "gnl|WGS:JAAVVJ|G4P62_T001389"; product "transcript variant X3"; protein_id "KAF7229008.1"; exon_number "16";
CM025009.1	Genbank	CDS	20556749	20556898	.	+	1	gene_id "G4P62_000853"; transcript_id "gnl|WGS:JAAVVJ|G4P62_T001389"; gbkey "CDS"; gene "usp15"; locus_tag "G4P62_000853"; orig_transcript_id "gnl|WGS:JAAVVJ|G4P62_T001389"; product "transcript variant X3"; protein_id "KAF7229008.1"; exon_number "17";
CM025009.1	Genbank	CDS	20558268	20558371	.	+	1	gene_id "G4P62_000853"; transcript_id "gnl|WGS:JAAVVJ|G4P62_T001389"; gbkey "CDS"; gene "usp15"; locus_tag "G4P62_000853"; orig_transcript_id "gnl|WGS:JAAVVJ|G4P62_T001389"; product "transcript variant X3"; protein_id "KAF7229008.1"; exon_number "18";
CM025009.1	Genbank	CDS	20558557	20558645	.	+	2	gene_id "G4P62_000853"; transcript_id "gnl|WGS:JAAVVJ|G4P62_T001389"; gbkey "CDS"; gene "usp15"; locus_tag "G4P62_000853"; orig_transcript_id "gnl|WGS:JAAVVJ|G4P62_T001389"; product "transcript variant X3"; protein_id "KAF7229008.1"; exon_number "19";
CM025009.1	Genbank	CDS	20558736	20559080	.	+	0	gene_id "G4P62_000853"; transcript_id "gnl|WGS:JAAVVJ|G4P62_T001389"; gbkey "CDS"; gene "usp15"; locus_tag "G4P62_000853"; orig_transcript_id "gnl|WGS:JAAVVJ|G4P62_T001389"; product "transcript variant X3"; protein_id "KAF7229008.1"; exon_number "20";
CM025009.1	Genbank	start_codon	20540279	20540281	.	+	0	gene_id "G4P62_000853"; transcript_id "gnl|WGS:JAAVVJ|G4P62_T001389"; gbkey "CDS"; gene "usp15"; locus_tag "G4P62_000853"; orig_transcript_id "gnl|WGS:JAAVVJ|G4P62_T001389"; product "transcript variant X3"; protein_id "KAF7229008.1"; exon_number "1";
CM025009.1	Genbank	stop_codon	20559081	20559083	.	+	0	gene_id "G4P62_000853"; transcript_id "gnl|WGS:JAAVVJ|G4P62_T001389"; gbkey "CDS"; gene "usp15"; locus_tag "G4P62_000853"; orig_transcript_id "gnl|WGS:JAAVVJ|G4P62_T001389"; product "transcript variant X3"; protein_id "KAF7229008.1"; exon_number "20";
CM025009.1	Genbank	transcript	20549647	20560785	.	+	.	gene_id "G4P62_000853"; transcript_id "gnl|WGS:JAAVVJ|G4P62_T001390"; gbkey "mRNA"; gene "usp15"; locus_tag "G4P62_000853"; note "transcript variant X4"; orig_protein_id "gnl|WGS:JAAVVJ|G4P62_P001390"; orig_transcript_id "gnl|WGS:JAAVVJ|G4P62_T001390"; product "ubiquitin specific peptidase 15"; transcript_biotype "mRNA";
CM025009.1	Genbank	exon	20549647	20550283	.	+	.	gene_id "G4P62_000853"; transcript_id "gnl|WGS:JAAVVJ|G4P62_T001390"; gene "usp15"; locus_tag "G4P62_000853"; note "transcript variant X4"; orig_protein_id "gnl|WGS:JAAVVJ|G4P62_P001390"; orig_transcript_id "gnl|WGS:JAAVVJ|G4P62_T001390"; product "ubiquitin specific peptidase 15"; transcript_biotype "mRNA"; exon_number "1";
CM025009.1	Genbank	exon	20550488	20550626	.	+	.	gene_id "G4P62_000853"; transcript_id "gnl|WGS:JAAVVJ|G4P62_T001390"; gene "usp15"; locus_tag "G4P62_000853"; note "transcript variant X4"; orig_protein_id "gnl|WGS:JAAVVJ|G4P62_P001390"; orig_transcript_id "gnl|WGS:JAAVVJ|G4P62_T001390"; product "ubiquitin specific peptidase 15"; transcript_biotype "mRNA"; exon_number "2";
CM025009.1	Genbank	exon	20550729	20550902	.	+	.	gene_id "G4P62_000853"; transcript_id "gnl|WGS:JAAVVJ|G4P62_T001390"; gene "usp15"; locus_tag "G4P62_000853"; note "transcript variant X4"; orig_protein_id "gnl|WGS:JAAVVJ|G4P62_P001390"; orig_transcript_id "gnl|WGS:JAAVVJ|G4P62_T001390"; product "ubiquitin specific peptidase 15"; transcript_biotype "mRNA"; exon_number "3";
CM025009.1	Genbank	exon	20551103	20551261	.	+	.	gene_id "G4P62_000853"; transcript_id "gnl|WGS:JAAVVJ|G4P62_T001390"; gene "usp15"; locus_tag "G4P62_000853"; note "transcript variant X4"; orig_protein_id "gnl|WGS:JAAVVJ|G4P62_P001390"; orig_transcript_id "gnl|WGS:JAAVVJ|G4P62_T001390"; product "ubiquitin specific peptidase 15"; transcript_biotype "mRNA"; exon_number "4";
CM025009.1	Genbank	exon	20551338	20551562	.	+	.	gene_id "G4P62_000853"; transcript_id "gnl|WGS:JAAVVJ|G4P62_T001390"; gene "usp15"; locus_tag "G4P62_000853"; note "transcript variant X4"; orig_protein_id "gnl|WGS:JAAVVJ|G4P62_P001390"; orig_transcript_id "gnl|WGS:JAAVVJ|G4P62_T001390"; product "ubiquitin specific peptidase 15"; transcript_biotype "mRNA"; exon_number "5";
CM025009.1	Genbank	exon	20551635	20551718	.	+	.	gene_id "G4P62_000853"; transcript_id "gnl|WGS:JAAVVJ|G4P62_T001390"; gene "usp15"; locus_tag "G4P62_000853"; note "transcript variant X4"; orig_protein_id "gnl|WGS:JAAVVJ|G4P62_P001390"; orig_transcript_id "gnl|WGS:JAAVVJ|G4P62_T001390"; product "ubiquitin specific peptidase 15"; transcript_biotype "mRNA"; exon_number "6";
CM025009.1	Genbank	exon	20552709	20552803	.	+	.	gene_id "G4P62_000853"; transcript_id "gnl|WGS:JAAVVJ|G4P62_T001390"; gene "usp15"; locus_tag "G4P62_000853"; note "transcript variant X4"; orig_protein_id "gnl|WGS:JAAVVJ|G4P62_P001390"; orig_transcript_id "gnl|WGS:JAAVVJ|G4P62_T001390"; product "ubiquitin specific peptidase 15"; transcript_biotype "mRNA"; exon_number "7";
CM025009.1	Genbank	exon	20553670	20553858	.	+	.	gene_id "G4P62_000853"; transcript_id "gnl|WGS:JAAVVJ|G4P62_T001390"; gene "usp15"; locus_tag "G4P62_000853"; note "transcript variant X4"; orig_protein_id "gnl|WGS:JAAVVJ|G4P62_P001390"; orig_transcript_id "gnl|WGS:JAAVVJ|G4P62_T001390"; product "ubiquitin specific peptidase 15"; transcript_biotype "mRNA"; exon_number "8";
CM025009.1	Genbank	exon	20554355	20554470	.	+	.	gene_id "G4P62_000853"; transcript_id "gnl|WGS:JAAVVJ|G4P62_T001390"; gene "usp15"; locus_tag "G4P62_000853"; note "transcript variant X4"; orig_protein_id "gnl|WGS:JAAVVJ|G4P62_P001390"; orig_transcript_id "gnl|WGS:JAAVVJ|G4P62_T001390"; product "ubiquitin specific peptidase 15"; transcript_biotype "mRNA"; exon_number "9";
CM025009.1	Genbank	exon	20554596	20554877	.	+	.	gene_id "G4P62_000853"; transcript_id "gnl|WGS:JAAVVJ|G4P62_T001390"; gene "usp15"; locus_tag "G4P62_000853"; note "transcript variant X4"; orig_protein_id "gnl|WGS:JAAVVJ|G4P62_P001390"; orig_transcript_id "gnl|WGS:JAAVVJ|G4P62_T001390"; product "ubiquitin specific peptidase 15"; transcript_biotype "mRNA"; exon_number "10";
CM025009.1	Genbank	exon	20555001	20555071	.	+	.	gene_id "G4P62_000853"; transcript_id "gnl|WGS:JAAVVJ|G4P62_T001390"; gene "usp15"; locus_tag "G4P62_000853"; note "transcript variant X4"; orig_protein_id "gnl|WGS:JAAVVJ|G4P62_P001390"; orig_transcript_id "gnl|WGS:JAAVVJ|G4P62_T001390"; product "ubiquitin specific peptidase 15"; transcript_biotype "mRNA"; exon_number "11";
CM025009.1	Genbank	exon	20556469	20556584	.	+	.	gene_id "G4P62_000853"; transcript_id "gnl|WGS:JAAVVJ|G4P62_T001390"; gene "usp15"; locus_tag "G4P62_000853"; note "transcript variant X4"; orig_protein_id "gnl|WGS:JAAVVJ|G4P62_P001390"; orig_transcript_id "gnl|WGS:JAAVVJ|G4P62_T001390"; product "ubiquitin specific peptidase 15"; transcript_biotype "mRNA"; exon_number "12";
CM025009.1	Genbank	exon	20556749	20556898	.	+	.	gene_id "G4P62_000853"; transcript_id "gnl|WGS:JAAVVJ|G4P62_T001390"; gene "usp15"; locus_tag "G4P62_000853"; note "transcript variant X4"; orig_protein_id "gnl|WGS:JAAVVJ|G4P62_P001390"; orig_transcript_id "gnl|WGS:JAAVVJ|G4P62_T001390"; product "ubiquitin specific peptidase 15"; transcript_biotype "mRNA"; exon_number "13";
CM025009.1	Genbank	exon	20558268	20558371	.	+	.	gene_id "G4P62_000853"; transcript_id "gnl|WGS:JAAVVJ|G4P62_T001390"; gene "usp15"; locus_tag "G4P62_000853"; note "transcript variant X4"; orig_protein_id "gnl|WGS:JAAVVJ|G4P62_P001390"; orig_transcript_id "gnl|WGS:JAAVVJ|G4P62_T001390"; product "ubiquitin specific peptidase 15"; transcript_biotype "mRNA"; exon_number "14";
CM025009.1	Genbank	exon	20558557	20558645	.	+	.	gene_id "G4P62_000853"; transcript_id "gnl|WGS:JAAVVJ|G4P62_T001390"; gene "usp15"; locus_tag "G4P62_000853"; note "transcript variant X4"; orig_protein_id "gnl|WGS:JAAVVJ|G4P62_P001390"; orig_transcript_id "gnl|WGS:JAAVVJ|G4P62_T001390"; product "ubiquitin specific peptidase 15"; transcript_biotype "mRNA"; exon_number "15";
CM025009.1	Genbank	exon	20558736	20560785	.	+	.	gene_id "G4P62_000853"; transcript_id "gnl|WGS:JAAVVJ|G4P62_T001390"; gene "usp15"; locus_tag "G4P62_000853"; note "transcript variant X4"; orig_protein_id "gnl|WGS:JAAVVJ|G4P62_P001390"; orig_transcript_id "gnl|WGS:JAAVVJ|G4P62_T001390"; product "ubiquitin specific peptidase 15"; transcript_biotype "mRNA"; exon_number "16";
CM025009.1	Genbank	CDS	20550105	20550283	.	+	0	gene_id "G4P62_000853"; transcript_id "gnl|WGS:JAAVVJ|G4P62_T001390"; gbkey "CDS"; gene "usp15"; locus_tag "G4P62_000853"; orig_transcript_id "gnl|WGS:JAAVVJ|G4P62_T001390"; product "transcript variant X4"; protein_id "KAF7229009.1"; exon_number "1";
CM025009.1	Genbank	CDS	20550488	20550626	.	+	1	gene_id "G4P62_000853"; transcript_id "gnl|WGS:JAAVVJ|G4P62_T001390"; gbkey "CDS"; gene "usp15"; locus_tag "G4P62_000853"; orig_transcript_id "gnl|WGS:JAAVVJ|G4P62_T001390"; product "transcript variant X4"; protein_id "KAF7229009.1"; exon_number "2";
CM025009.1	Genbank	CDS	20550729	20550902	.	+	0	gene_id "G4P62_000853"; transcript_id "gnl|WGS:JAAVVJ|G4P62_T001390"; gbkey "CDS"; gene "usp15"; locus_tag "G4P62_000853"; orig_transcript_id "gnl|WGS:JAAVVJ|G4P62_T001390"; product "transcript variant X4"; protein_id "KAF7229009.1"; exon_number "3";
CM025009.1	Genbank	CDS	20551103	20551261	.	+	0	gene_id "G4P62_000853"; transcript_id "gnl|WGS:JAAVVJ|G4P62_T001390"; gbkey "CDS"; gene "usp15"; locus_tag "G4P62_000853"; orig_transcript_id "gnl|WGS:JAAVVJ|G4P62_T001390"; product "transcript variant X4"; protein_id "KAF7229009.1"; exon_number "4";
CM025009.1	Genbank	CDS	20551338	20551562	.	+	0	gene_id "G4P62_000853"; transcript_id "gnl|WGS:JAAVVJ|G4P62_T001390"; gbkey "CDS"; gene "usp15"; locus_tag "G4P62_000853"; orig_transcript_id "gnl|WGS:JAAVVJ|G4P62_T001390"; product "transcript variant X4"; protein_id "KAF7229009.1"; exon_number "5";
CM025009.1	Genbank	CDS	20551635	20551718	.	+	0	gene_id "G4P62_000853"; transcript_id "gnl|WGS:JAAVVJ|G4P62_T001390"; gbkey "CDS"; gene "usp15"; locus_tag "G4P62_000853"; orig_transcript_id "gnl|WGS:JAAVVJ|G4P62_T001390"; product "transcript variant X4"; protein_id "KAF7229009.1"; exon_number "6";
CM025009.1	Genbank	CDS	20552709	20552803	.	+	0	gene_id "G4P62_000853"; transcript_id "gnl|WGS:JAAVVJ|G4P62_T001390"; gbkey "CDS"; gene "usp15"; locus_tag "G4P62_000853"; orig_transcript_id "gnl|WGS:JAAVVJ|G4P62_T001390"; product "transcript variant X4"; protein_id "KAF7229009.1"; exon_number "7";
CM025009.1	Genbank	CDS	20553670	20553858	.	+	1	gene_id "G4P62_000853"; transcript_id "gnl|WGS:JAAVVJ|G4P62_T001390"; gbkey "CDS"; gene "usp15"; locus_tag "G4P62_000853"; orig_transcript_id "gnl|WGS:JAAVVJ|G4P62_T001390"; product "transcript variant X4"; protein_id "KAF7229009.1"; exon_number "8";
CM025009.1	Genbank	CDS	20554355	20554470	.	+	1	gene_id "G4P62_000853"; transcript_id "gnl|WGS:JAAVVJ|G4P62_T001390"; gbkey "CDS"; gene "usp15"; locus_tag "G4P62_000853"; orig_transcript_id "gnl|WGS:JAAVVJ|G4P62_T001390"; product "transcript variant X4"; protein_id "KAF7229009.1"; exon_number "9";
CM025009.1	Genbank	CDS	20554596	20554877	.	+	2	gene_id "G4P62_000853"; transcript_id "gnl|WGS:JAAVVJ|G4P62_T001390"; gbkey "CDS"; gene "usp15"; locus_tag "G4P62_000853"; orig_transcript_id "gnl|WGS:JAAVVJ|G4P62_T001390"; product "transcript variant X4"; protein_id "KAF7229009.1"; exon_number "10";
CM025009.1	Genbank	CDS	20555001	20555071	.	+	2	gene_id "G4P62_000853"; transcript_id "gnl|WGS:JAAVVJ|G4P62_T001390"; gbkey "CDS"; gene "usp15"; locus_tag "G4P62_000853"; orig_transcript_id "gnl|WGS:JAAVVJ|G4P62_T001390"; product "transcript variant X4"; protein_id "KAF7229009.1"; exon_number "11";
CM025009.1	Genbank	CDS	20556469	20556584	.	+	0	gene_id "G4P62_000853"; transcript_id "gnl|WGS:JAAVVJ|G4P62_T001390"; gbkey "CDS"; gene "usp15"; locus_tag "G4P62_000853"; orig_transcript_id "gnl|WGS:JAAVVJ|G4P62_T001390"; product "transcript variant X4"; protein_id "KAF7229009.1"; exon_number "12";
CM025009.1	Genbank	CDS	20556749	20556898	.	+	1	gene_id "G4P62_000853"; transcript_id "gnl|WGS:JAAVVJ|G4P62_T001390"; gbkey "CDS"; gene "usp15"; locus_tag "G4P62_000853"; orig_transcript_id "gnl|WGS:JAAVVJ|G4P62_T001390"; product "transcript variant X4"; protein_id "KAF7229009.1"; exon_number "13";
CM025009.1	Genbank	CDS	20558268	20558371	.	+	1	gene_id "G4P62_000853"; transcript_id "gnl|WGS:JAAVVJ|G4P62_T001390"; gbkey "CDS"; gene "usp15"; locus_tag "G4P62_000853"; orig_transcript_id "gnl|WGS:JAAVVJ|G4P62_T001390"; product "transcript variant X4"; protein_id "KAF7229009.1"; exon_number "14";
CM025009.1	Genbank	CDS	20558557	20558645	.	+	2	gene_id "G4P62_000853"; transcript_id "gnl|WGS:JAAVVJ|G4P62_T001390"; gbkey "CDS"; gene "usp15"; locus_tag "G4P62_000853"; orig_transcript_id "gnl|WGS:JAAVVJ|G4P62_T001390"; product "transcript variant X4"; protein_id "KAF7229009.1"; exon_number "15";
CM025009.1	Genbank	CDS	20558736	20559080	.	+	0	gene_id "G4P62_000853"; transcript_id "gnl|WGS:JAAVVJ|G4P62_T001390"; gbkey "CDS"; gene "usp15"; locus_tag "G4P62_000853"; orig_transcript_id "gnl|WGS:JAAVVJ|G4P62_T001390"; product "transcript variant X4"; protein_id "KAF7229009.1"; exon_number "16";
CM025009.1	Genbank	start_codon	20550105	20550107	.	+	0	gene_id "G4P62_000853"; transcript_id "gnl|WGS:JAAVVJ|G4P62_T001390"; gbkey "CDS"; gene "usp15"; locus_tag "G4P62_000853"; orig_transcript_id "gnl|WGS:JAAVVJ|G4P62_T001390"; product "transcript variant X4"; protein_id "KAF7229009.1"; exon_number "1";
CM025009.1	Genbank	stop_codon	20559081	20559083	.	+	0	gene_id "G4P62_000853"; transcript_id "gnl|WGS:JAAVVJ|G4P62_T001390"; gbkey "CDS"; gene "usp15"; locus_tag "G4P62_000853"; orig_transcript_id "gnl|WGS:JAAVVJ|G4P62_T001390"; product "transcript variant X4"; protein_id "KAF7229009.1"; exon_number "16";
CM025009.1	Genbank	gene	20573796	20600067	.	-	.	gene_id "G4P62_000852"; transcript_id ""; description "protein phosphatase 1H-like"; gbkey "Gene"; gene_biotype "protein_coding"; locus_tag "G4P62_000852"; note "LOC107383948";
CM025009.1	Genbank	transcript	20573796	20600067	.	-	.	gene_id "G4P62_000852"; transcript_id "gnl|WGS:JAAVVJ|G4P62_T001386"; gbkey "mRNA"; locus_tag "G4P62_000852"; orig_protein_id "gnl|WGS:JAAVVJ|G4P62_P001386"; orig_transcript_id "gnl|WGS:JAAVVJ|G4P62_T001386"; product "protein phosphatase 1H-like"; transcript_biotype "mRNA";
CM025009.1	Genbank	exon	20599468	20600067	.	-	.	gene_id "G4P62_000852"; transcript_id "gnl|WGS:JAAVVJ|G4P62_T001386"; locus_tag "G4P62_000852"; orig_protein_id "gnl|WGS:JAAVVJ|G4P62_P001386"; orig_transcript_id "gnl|WGS:JAAVVJ|G4P62_T001386"; product "protein phosphatase 1H-like"; transcript_biotype "mRNA"; exon_number "1";
CM025009.1	Genbank	exon	20591624	20591813	.	-	.	gene_id "G4P62_000852"; transcript_id "gnl|WGS:JAAVVJ|G4P62_T001386"; locus_tag "G4P62_000852"; orig_protein_id "gnl|WGS:JAAVVJ|G4P62_P001386"; orig_transcript_id "gnl|WGS:JAAVVJ|G4P62_T001386"; product "protein phosphatase 1H-like"; transcript_biotype "mRNA"; exon_number "2";
CM025009.1	Genbank	exon	20581863	20582234	.	-	.	gene_id "G4P62_000852"; transcript_id "gnl|WGS:JAAVVJ|G4P62_T001386"; locus_tag "G4P62_000852"; orig_protein_id "gnl|WGS:JAAVVJ|G4P62_P001386"; orig_transcript_id "gnl|WGS:JAAVVJ|G4P62_T001386"; product "protein phosphatase 1H-like"; transcript_biotype "mRNA"; exon_number "3";
CM025009.1	Genbank	exon	20581075	20581187	.	-	.	gene_id "G4P62_000852"; transcript_id "gnl|WGS:JAAVVJ|G4P62_T001386"; locus_tag "G4P62_000852"; orig_protein_id "gnl|WGS:JAAVVJ|G4P62_P001386"; orig_transcript_id "gnl|WGS:JAAVVJ|G4P62_T001386"; product "protein phosphatase 1H-like"; transcript_biotype "mRNA"; exon_number "4";
CM025009.1	Genbank	exon	20580468	20580552	.	-	.	gene_id "G4P62_000852"; transcript_id "gnl|WGS:JAAVVJ|G4P62_T001386"; locus_tag "G4P62_000852"; orig_protein_id "gnl|WGS:JAAVVJ|G4P62_P001386"; orig_transcript_id "gnl|WGS:JAAVVJ|G4P62_T001386"; product "protein phosphatase 1H-like"; transcript_biotype "mRNA"; exon_number "5";
CM025009.1	Genbank	exon	20580266	20580384	.	-	.	gene_id "G4P62_000852"; transcript_id "gnl|WGS:JAAVVJ|G4P62_T001386"; locus_tag "G4P62_000852"; orig_protein_id "gnl|WGS:JAAVVJ|G4P62_P001386"; orig_transcript_id "gnl|WGS:JAAVVJ|G4P62_T001386"; product "protein phosphatase 1H-like"; transcript_biotype "mRNA"; exon_number "6";
CM025009.1	Genbank	exon	20577827	20577890	.	-	.	gene_id "G4P62_000852"; transcript_id "gnl|WGS:JAAVVJ|G4P62_T001386"; locus_tag "G4P62_000852"; orig_protein_id "gnl|WGS:JAAVVJ|G4P62_P001386"; orig_transcript_id "gnl|WGS:JAAVVJ|G4P62_T001386"; product "protein phosphatase 1H-like"; transcript_biotype "mRNA"; exon_number "7";
CM025009.1	Genbank	exon	20577205	20577312	.	-	.	gene_id "G4P62_000852"; transcript_id "gnl|WGS:JAAVVJ|G4P62_T001386"; locus_tag "G4P62_000852"; orig_protein_id "gnl|WGS:JAAVVJ|G4P62_P001386"; orig_transcript_id "gnl|WGS:JAAVVJ|G4P62_T001386"; product "protein phosphatase 1H-like"; transcript_biotype "mRNA"; exon_number "8";
CM025009.1	Genbank	exon	20574390	20574541	.	-	.	gene_id "G4P62_000852"; transcript_id "gnl|WGS:JAAVVJ|G4P62_T001386"; locus_tag "G4P62_000852"; orig_protein_id "gnl|WGS:JAAVVJ|G4P62_P001386"; orig_transcript_id "gnl|WGS:JAAVVJ|G4P62_T001386"; product "protein phosphatase 1H-like"; transcript_biotype "mRNA"; exon_number "9";
CM025009.1	Genbank	exon	20573796	20574304	.	-	.	gene_id "G4P62_000852"; transcript_id "gnl|WGS:JAAVVJ|G4P62_T001386"; locus_tag "G4P62_000852"; orig_protein_id "gnl|WGS:JAAVVJ|G4P62_P001386"; orig_transcript_id "gnl|WGS:JAAVVJ|G4P62_T001386"; product "protein phosphatase 1H-like"; transcript_biotype "mRNA"; exon_number "10";
CM025009.1	Genbank	CDS	20599468	20599706	.	-	0	gene_id "G4P62_000852"; transcript_id "gnl|WGS:JAAVVJ|G4P62_T001386"; gbkey "CDS"; locus_tag "G4P62_000852"; orig_transcript_id "gnl|WGS:JAAVVJ|G4P62_T001386"; product "protein phosphatase 1H-like"; protein_id "KAF7229005.1"; exon_number "1";
CM025009.1	Genbank	CDS	20591624	20591813	.	-	1	gene_id "G4P62_000852"; transcript_id "gnl|WGS:JAAVVJ|G4P62_T001386"; gbkey "CDS"; locus_tag "G4P62_000852"; orig_transcript_id "gnl|WGS:JAAVVJ|G4P62_T001386"; product "protein phosphatase 1H-like"; protein_id "KAF7229005.1"; exon_number "2";
CM025009.1	Genbank	CDS	20581863	20582234	.	-	0	gene_id "G4P62_000852"; transcript_id "gnl|WGS:JAAVVJ|G4P62_T001386"; gbkey "CDS"; locus_tag "G4P62_000852"; orig_transcript_id "gnl|WGS:JAAVVJ|G4P62_T001386"; product "protein phosphatase 1H-like"; protein_id "KAF7229005.1"; exon_number "3";
CM025009.1	Genbank	CDS	20581075	20581187	.	-	0	gene_id "G4P62_000852"; transcript_id "gnl|WGS:JAAVVJ|G4P62_T001386"; gbkey "CDS"; locus_tag "G4P62_000852"; orig_transcript_id "gnl|WGS:JAAVVJ|G4P62_T001386"; product "protein phosphatase 1H-like"; protein_id "KAF7229005.1"; exon_number "4";
CM025009.1	Genbank	CDS	20580468	20580552	.	-	1	gene_id "G4P62_000852"; transcript_id "gnl|WGS:JAAVVJ|G4P62_T001386"; gbkey "CDS"; locus_tag "G4P62_000852"; orig_transcript_id "gnl|WGS:JAAVVJ|G4P62_T001386"; product "protein phosphatase 1H-like"; protein_id "KAF7229005.1"; exon_number "5";
CM025009.1	Genbank	CDS	20580266	20580384	.	-	0	gene_id "G4P62_000852"; transcript_id "gnl|WGS:JAAVVJ|G4P62_T001386"; gbkey "CDS"; locus_tag "G4P62_000852"; orig_transcript_id "gnl|WGS:JAAVVJ|G4P62_T001386"; product "protein phosphatase 1H-like"; protein_id "KAF7229005.1"; exon_number "6";
CM025009.1	Genbank	CDS	20577827	20577890	.	-	1	gene_id "G4P62_000852"; transcript_id "gnl|WGS:JAAVVJ|G4P62_T001386"; gbkey "CDS"; locus_tag "G4P62_000852"; orig_transcript_id "gnl|WGS:JAAVVJ|G4P62_T001386"; product "protein phosphatase 1H-like"; protein_id "KAF7229005.1"; exon_number "7";
CM025009.1	Genbank	CDS	20577205	20577312	.	-	0	gene_id "G4P62_000852"; transcript_id "gnl|WGS:JAAVVJ|G4P62_T001386"; gbkey "CDS"; locus_tag "G4P62_000852"; orig_transcript_id "gnl|WGS:JAAVVJ|G4P62_T001386"; product "protein phosphatase 1H-like"; protein_id "KAF7229005.1"; exon_number "8";
CM025009.1	Genbank	CDS	20574390	20574541	.	-	0	gene_id "G4P62_000852"; transcript_id "gnl|WGS:JAAVVJ|G4P62_T001386"; gbkey "CDS"; locus_tag "G4P62_000852"; orig_transcript_id "gnl|WGS:JAAVVJ|G4P62_T001386"; product "protein phosphatase 1H-like"; protein_id "KAF7229005.1"; exon_number "9";
CM025009.1	Genbank	CDS	20574109	20574304	.	-	1	gene_id "G4P62_000852"; transcript_id "gnl|WGS:JAAVVJ|G4P62_T001386"; gbkey "CDS"; locus_tag "G4P62_000852"; orig_transcript_id "gnl|WGS:JAAVVJ|G4P62_T001386"; product "protein phosphatase 1H-like"; protein_id "KAF7229005.1"; exon_number "10";
CM025009.1	Genbank	start_codon	20599704	20599706	.	-	0	gene_id "G4P62_000852"; transcript_id "gnl|WGS:JAAVVJ|G4P62_T001386"; gbkey "CDS"; locus_tag "G4P62_000852"; orig_transcript_id "gnl|WGS:JAAVVJ|G4P62_T001386"; product "protein phosphatase 1H-like"; protein_id "KAF7229005.1"; exon_number "1";
CM025009.1	Genbank	stop_codon	20574106	20574108	.	-	0	gene_id "G4P62_000852"; transcript_id "gnl|WGS:JAAVVJ|G4P62_T001386"; gbkey "CDS"; locus_tag "G4P62_000852"; orig_transcript_id "gnl|WGS:JAAVVJ|G4P62_T001386"; product "protein phosphatase 1H-like"; protein_id "KAF7229005.1"; exon_number "10";
CM025009.1	Genbank	gene	20607166	20624799	.	+	.	gene_id "G4P62_000851"; transcript_id ""; description "putative interleukin-17 receptor E-like"; gbkey "Gene"; gene "il17rel"; gene_biotype "protein_coding"; locus_tag "G4P62_000851";
CM025009.1	Genbank	transcript	20607166	20624799	.	+	.	gene_id "G4P62_000851"; transcript_id "gnl|WGS:JAAVVJ|G4P62_T001385"; gbkey "mRNA"; gene "il17rel"; locus_tag "G4P62_000851"; orig_protein_id "gnl|WGS:JAAVVJ|G4P62_P001385"; orig_transcript_id "gnl|WGS:JAAVVJ|G4P62_T001385"; product "interleukin 17 receptor E-like"; transcript_biotype "mRNA";
CM025009.1	Genbank	exon	20607166	20607412	.	+	.	gene_id "G4P62_000851"; transcript_id "gnl|WGS:JAAVVJ|G4P62_T001385"; gene "il17rel"; locus_tag "G4P62_000851"; orig_protein_id "gnl|WGS:JAAVVJ|G4P62_P001385"; orig_transcript_id "gnl|WGS:JAAVVJ|G4P62_T001385"; product "interleukin 17 receptor E-like"; transcript_biotype "mRNA"; exon_number "1";
CM025009.1	Genbank	exon	20608746	20608773	.	+	.	gene_id "G4P62_000851"; transcript_id "gnl|WGS:JAAVVJ|G4P62_T001385"; gene "il17rel"; locus_tag "G4P62_000851"; orig_protein_id "gnl|WGS:JAAVVJ|G4P62_P001385"; orig_transcript_id "gnl|WGS:JAAVVJ|G4P62_T001385"; product "interleukin 17 receptor E-like"; transcript_biotype "mRNA"; exon_number "2";
CM025009.1	Genbank	exon	20609146	20609292	.	+	.	gene_id "G4P62_000851"; transcript_id "gnl|WGS:JAAVVJ|G4P62_T001385"; gene "il17rel"; locus_tag "G4P62_000851"; orig_protein_id "gnl|WGS:JAAVVJ|G4P62_P001385"; orig_transcript_id "gnl|WGS:JAAVVJ|G4P62_T001385"; product "interleukin 17 receptor E-like"; transcript_biotype "mRNA"; exon_number "3";
CM025009.1	Genbank	exon	20614763	20614869	.	+	.	gene_id "G4P62_000851"; transcript_id "gnl|WGS:JAAVVJ|G4P62_T001385"; gene "il17rel"; locus_tag "G4P62_000851"; orig_protein_id "gnl|WGS:JAAVVJ|G4P62_P001385"; orig_transcript_id "gnl|WGS:JAAVVJ|G4P62_T001385"; product "interleukin 17 receptor E-like"; transcript_biotype "mRNA"; exon_number "4";
CM025009.1	Genbank	exon	20615099	20615213	.	+	.	gene_id "G4P62_000851"; transcript_id "gnl|WGS:JAAVVJ|G4P62_T001385"; gene "il17rel"; locus_tag "G4P62_000851"; orig_protein_id "gnl|WGS:JAAVVJ|G4P62_P001385"; orig_transcript_id "gnl|WGS:JAAVVJ|G4P62_T001385"; product "interleukin 17 receptor E-like"; transcript_biotype "mRNA"; exon_number "5";
CM025009.1	Genbank	exon	20615558	20615602	.	+	.	gene_id "G4P62_000851"; transcript_id "gnl|WGS:JAAVVJ|G4P62_T001385"; gene "il17rel"; locus_tag "G4P62_000851"; orig_protein_id "gnl|WGS:JAAVVJ|G4P62_P001385"; orig_transcript_id "gnl|WGS:JAAVVJ|G4P62_T001385"; product "interleukin 17 receptor E-like"; transcript_biotype "mRNA"; exon_number "6";
CM025009.1	Genbank	exon	20617213	20617352	.	+	.	gene_id "G4P62_000851"; transcript_id "gnl|WGS:JAAVVJ|G4P62_T001385"; gene "il17rel"; locus_tag "G4P62_000851"; orig_protein_id "gnl|WGS:JAAVVJ|G4P62_P001385"; orig_transcript_id "gnl|WGS:JAAVVJ|G4P62_T001385"; product "interleukin 17 receptor E-like"; transcript_biotype "mRNA"; exon_number "7";
CM025009.1	Genbank	exon	20617827	20617898	.	+	.	gene_id "G4P62_000851"; transcript_id "gnl|WGS:JAAVVJ|G4P62_T001385"; gene "il17rel"; locus_tag "G4P62_000851"; orig_protein_id "gnl|WGS:JAAVVJ|G4P62_P001385"; orig_transcript_id "gnl|WGS:JAAVVJ|G4P62_T001385"; product "interleukin 17 receptor E-like"; transcript_biotype "mRNA"; exon_number "8";
CM025009.1	Genbank	exon	20617992	20618046	.	+	.	gene_id "G4P62_000851"; transcript_id "gnl|WGS:JAAVVJ|G4P62_T001385"; gene "il17rel"; locus_tag "G4P62_000851"; orig_protein_id "gnl|WGS:JAAVVJ|G4P62_P001385"; orig_transcript_id "gnl|WGS:JAAVVJ|G4P62_T001385"; product "interleukin 17 receptor E-like"; transcript_biotype "mRNA"; exon_number "9";
CM025009.1	Genbank	exon	20618136	20618299	.	+	.	gene_id "G4P62_000851"; transcript_id "gnl|WGS:JAAVVJ|G4P62_T001385"; gene "il17rel"; locus_tag "G4P62_000851"; orig_protein_id "gnl|WGS:JAAVVJ|G4P62_P001385"; orig_transcript_id "gnl|WGS:JAAVVJ|G4P62_T001385"; product "interleukin 17 receptor E-like"; transcript_biotype "mRNA"; exon_number "10";
CM025009.1	Genbank	exon	20618761	20618805	.	+	.	gene_id "G4P62_000851"; transcript_id "gnl|WGS:JAAVVJ|G4P62_T001385"; gene "il17rel"; locus_tag "G4P62_000851"; orig_protein_id "gnl|WGS:JAAVVJ|G4P62_P001385"; orig_transcript_id "gnl|WGS:JAAVVJ|G4P62_T001385"; product "interleukin 17 receptor E-like"; transcript_biotype "mRNA"; exon_number "11";
CM025009.1	Genbank	exon	20622051	20622105	.	+	.	gene_id "G4P62_000851"; transcript_id "gnl|WGS:JAAVVJ|G4P62_T001385"; gene "il17rel"; locus_tag "G4P62_000851"; orig_protein_id "gnl|WGS:JAAVVJ|G4P62_P001385"; orig_transcript_id "gnl|WGS:JAAVVJ|G4P62_T001385"; product "interleukin 17 receptor E-like"; transcript_biotype "mRNA"; exon_number "12";
CM025009.1	Genbank	exon	20622237	20622382	.	+	.	gene_id "G4P62_000851"; transcript_id "gnl|WGS:JAAVVJ|G4P62_T001385"; gene "il17rel"; locus_tag "G4P62_000851"; orig_protein_id "gnl|WGS:JAAVVJ|G4P62_P001385"; orig_transcript_id "gnl|WGS:JAAVVJ|G4P62_T001385"; product "interleukin 17 receptor E-like"; transcript_biotype "mRNA"; exon_number "13";
CM025009.1	Genbank	exon	20622733	20622792	.	+	.	gene_id "G4P62_000851"; transcript_id "gnl|WGS:JAAVVJ|G4P62_T001385"; gene "il17rel"; locus_tag "G4P62_000851"; orig_protein_id "gnl|WGS:JAAVVJ|G4P62_P001385"; orig_transcript_id "gnl|WGS:JAAVVJ|G4P62_T001385"; product "interleukin 17 receptor E-like"; transcript_biotype "mRNA"; exon_number "14";
CM025009.1	Genbank	exon	20622889	20622946	.	+	.	gene_id "G4P62_000851"; transcript_id "gnl|WGS:JAAVVJ|G4P62_T001385"; gene "il17rel"; locus_tag "G4P62_000851"; orig_protein_id "gnl|WGS:JAAVVJ|G4P62_P001385"; orig_transcript_id "gnl|WGS:JAAVVJ|G4P62_T001385"; product "interleukin 17 receptor E-like"; transcript_biotype "mRNA"; exon_number "15";
CM025009.1	Genbank	exon	20623417	20623530	.	+	.	gene_id "G4P62_000851"; transcript_id "gnl|WGS:JAAVVJ|G4P62_T001385"; gene "il17rel"; locus_tag "G4P62_000851"; orig_protein_id "gnl|WGS:JAAVVJ|G4P62_P001385"; orig_transcript_id "gnl|WGS:JAAVVJ|G4P62_T001385"; product "interleukin 17 receptor E-like"; transcript_biotype "mRNA"; exon_number "16";
CM025009.1	Genbank	exon	20624306	20624362	.	+	.	gene_id "G4P62_000851"; transcript_id "gnl|WGS:JAAVVJ|G4P62_T001385"; gene "il17rel"; locus_tag "G4P62_000851"; orig_protein_id "gnl|WGS:JAAVVJ|G4P62_P001385"; orig_transcript_id "gnl|WGS:JAAVVJ|G4P62_T001385"; product "interleukin 17 receptor E-like"; transcript_biotype "mRNA"; exon_number "17";
CM025009.1	Genbank	exon	20624444	20624799	.	+	.	gene_id "G4P62_000851"; transcript_id "gnl|WGS:JAAVVJ|G4P62_T001385"; gene "il17rel"; locus_tag "G4P62_000851"; orig_protein_id "gnl|WGS:JAAVVJ|G4P62_P001385"; orig_transcript_id "gnl|WGS:JAAVVJ|G4P62_T001385"; product "interleukin 17 receptor E-like"; transcript_biotype "mRNA"; exon_number "18";
CM025009.1	Genbank	CDS	20607299	20607412	.	+	0	gene_id "G4P62_000851"; transcript_id "gnl|WGS:JAAVVJ|G4P62_T001385"; gbkey "CDS"; gene "il17rel"; locus_tag "G4P62_000851"; orig_transcript_id "gnl|WGS:JAAVVJ|G4P62_T001385"; product "interleukin 17 receptor E-like"; protein_id "KAF7229004.1"; exon_number "1";
CM025009.1	Genbank	CDS	20608746	20608773	.	+	0	gene_id "G4P62_000851"; transcript_id "gnl|WGS:JAAVVJ|G4P62_T001385"; gbkey "CDS"; gene "il17rel"; locus_tag "G4P62_000851"; orig_transcript_id "gnl|WGS:JAAVVJ|G4P62_T001385"; product "interleukin 17 receptor E-like"; protein_id "KAF7229004.1"; exon_number "2";
CM025009.1	Genbank	CDS	20609146	20609292	.	+	2	gene_id "G4P62_000851"; transcript_id "gnl|WGS:JAAVVJ|G4P62_T001385"; gbkey "CDS"; gene "il17rel"; locus_tag "G4P62_000851"; orig_transcript_id "gnl|WGS:JAAVVJ|G4P62_T001385"; product "interleukin 17 receptor E-like"; protein_id "KAF7229004.1"; exon_number "3";
CM025009.1	Genbank	CDS	20614763	20614869	.	+	2	gene_id "G4P62_000851"; transcript_id "gnl|WGS:JAAVVJ|G4P62_T001385"; gbkey "CDS"; gene "il17rel"; locus_tag "G4P62_000851"; orig_transcript_id "gnl|WGS:JAAVVJ|G4P62_T001385"; product "interleukin 17 receptor E-like"; protein_id "KAF7229004.1"; exon_number "4";
CM025009.1	Genbank	CDS	20615099	20615213	.	+	0	gene_id "G4P62_000851"; transcript_id "gnl|WGS:JAAVVJ|G4P62_T001385"; gbkey "CDS"; gene "il17rel"; locus_tag "G4P62_000851"; orig_transcript_id "gnl|WGS:JAAVVJ|G4P62_T001385"; product "interleukin 17 receptor E-like"; protein_id "KAF7229004.1"; exon_number "5";
CM025009.1	Genbank	CDS	20615558	20615602	.	+	2	gene_id "G4P62_000851"; transcript_id "gnl|WGS:JAAVVJ|G4P62_T001385"; gbkey "CDS"; gene "il17rel"; locus_tag "G4P62_000851"; orig_transcript_id "gnl|WGS:JAAVVJ|G4P62_T001385"; product "interleukin 17 receptor E-like"; protein_id "KAF7229004.1"; exon_number "6";
CM025009.1	Genbank	CDS	20617213	20617352	.	+	2	gene_id "G4P62_000851"; transcript_id "gnl|WGS:JAAVVJ|G4P62_T001385"; gbkey "CDS"; gene "il17rel"; locus_tag "G4P62_000851"; orig_transcript_id "gnl|WGS:JAAVVJ|G4P62_T001385"; product "interleukin 17 receptor E-like"; protein_id "KAF7229004.1"; exon_number "7";
CM025009.1	Genbank	CDS	20617827	20617898	.	+	0	gene_id "G4P62_000851"; transcript_id "gnl|WGS:JAAVVJ|G4P62_T001385"; gbkey "CDS"; gene "il17rel"; locus_tag "G4P62_000851"; orig_transcript_id "gnl|WGS:JAAVVJ|G4P62_T001385"; product "interleukin 17 receptor E-like"; protein_id "KAF7229004.1"; exon_number "8";
CM025009.1	Genbank	CDS	20617992	20618046	.	+	0	gene_id "G4P62_000851"; transcript_id "gnl|WGS:JAAVVJ|G4P62_T001385"; gbkey "CDS"; gene "il17rel"; locus_tag "G4P62_000851"; orig_transcript_id "gnl|WGS:JAAVVJ|G4P62_T001385"; product "interleukin 17 receptor E-like"; protein_id "KAF7229004.1"; exon_number "9";
CM025009.1	Genbank	CDS	20618136	20618299	.	+	2	gene_id "G4P62_000851"; transcript_id "gnl|WGS:JAAVVJ|G4P62_T001385"; gbkey "CDS"; gene "il17rel"; locus_tag "G4P62_000851"; orig_transcript_id "gnl|WGS:JAAVVJ|G4P62_T001385"; product "interleukin 17 receptor E-like"; protein_id "KAF7229004.1"; exon_number "10";
CM025009.1	Genbank	CDS	20618761	20618805	.	+	0	gene_id "G4P62_000851"; transcript_id "gnl|WGS:JAAVVJ|G4P62_T001385"; gbkey "CDS"; gene "il17rel"; locus_tag "G4P62_000851"; orig_transcript_id "gnl|WGS:JAAVVJ|G4P62_T001385"; product "interleukin 17 receptor E-like"; protein_id "KAF7229004.1"; exon_number "11";
CM025009.1	Genbank	CDS	20622051	20622105	.	+	0	gene_id "G4P62_000851"; transcript_id "gnl|WGS:JAAVVJ|G4P62_T001385"; gbkey "CDS"; gene "il17rel"; locus_tag "G4P62_000851"; orig_transcript_id "gnl|WGS:JAAVVJ|G4P62_T001385"; product "interleukin 17 receptor E-like"; protein_id "KAF7229004.1"; exon_number "12";
CM025009.1	Genbank	CDS	20622237	20622382	.	+	2	gene_id "G4P62_000851"; transcript_id "gnl|WGS:JAAVVJ|G4P62_T001385"; gbkey "CDS"; gene "il17rel"; locus_tag "G4P62_000851"; orig_transcript_id "gnl|WGS:JAAVVJ|G4P62_T001385"; product "interleukin 17 receptor E-like"; protein_id "KAF7229004.1"; exon_number "13";
CM025009.1	Genbank	CDS	20622733	20622792	.	+	0	gene_id "G4P62_000851"; transcript_id "gnl|WGS:JAAVVJ|G4P62_T001385"; gbkey "CDS"; gene "il17rel"; locus_tag "G4P62_000851"; orig_transcript_id "gnl|WGS:JAAVVJ|G4P62_T001385"; product "interleukin 17 receptor E-like"; protein_id "KAF7229004.1"; exon_number "14";
CM025009.1	Genbank	CDS	20622889	20622946	.	+	0	gene_id "G4P62_000851"; transcript_id "gnl|WGS:JAAVVJ|G4P62_T001385"; gbkey "CDS"; gene "il17rel"; locus_tag "G4P62_000851"; orig_transcript_id "gnl|WGS:JAAVVJ|G4P62_T001385"; product "interleukin 17 receptor E-like"; protein_id "KAF7229004.1"; exon_number "15";
CM025009.1	Genbank	CDS	20623417	20623530	.	+	2	gene_id "G4P62_000851"; transcript_id "gnl|WGS:JAAVVJ|G4P62_T001385"; gbkey "CDS"; gene "il17rel"; locus_tag "G4P62_000851"; orig_transcript_id "gnl|WGS:JAAVVJ|G4P62_T001385"; product "interleukin 17 receptor E-like"; protein_id "KAF7229004.1"; exon_number "16";
CM025009.1	Genbank	CDS	20624306	20624362	.	+	2	gene_id "G4P62_000851"; transcript_id "gnl|WGS:JAAVVJ|G4P62_T001385"; gbkey "CDS"; gene "il17rel"; locus_tag "G4P62_000851"; orig_transcript_id "gnl|WGS:JAAVVJ|G4P62_T001385"; product "interleukin 17 receptor E-like"; protein_id "KAF7229004.1"; exon_number "17";
CM025009.1	Genbank	CDS	20624444	20624550	.	+	2	gene_id "G4P62_000851"; transcript_id "gnl|WGS:JAAVVJ|G4P62_T001385"; gbkey "CDS"; gene "il17rel"; locus_tag "G4P62_000851"; orig_transcript_id "gnl|WGS:JAAVVJ|G4P62_T001385"; product "interleukin 17 receptor E-like"; protein_id "KAF7229004.1"; exon_number "18";
CM025009.1	Genbank	start_codon	20607299	20607301	.	+	0	gene_id "G4P62_000851"; transcript_id "gnl|WGS:JAAVVJ|G4P62_T001385"; gbkey "CDS"; gene "il17rel"; locus_tag "G4P62_000851"; orig_transcript_id "gnl|WGS:JAAVVJ|G4P62_T001385"; product "interleukin 17 receptor E-like"; protein_id "KAF7229004.1"; exon_number "1";
CM025009.1	Genbank	stop_codon	20624551	20624553	.	+	0	gene_id "G4P62_000851"; transcript_id "gnl|WGS:JAAVVJ|G4P62_T001385"; gbkey "CDS"; gene "il17rel"; locus_tag "G4P62_000851"; orig_transcript_id "gnl|WGS:JAAVVJ|G4P62_T001385"; product "interleukin 17 receptor E-like"; protein_id "KAF7229004.1"; exon_number "18";
CM025009.1	Genbank	gene	20834577	20838422	.	+	.	gene_id "G4P62_000850"; transcript_id ""; description "serine/threonine-protein kinase pim-3"; gbkey "Gene"; gene "pim3"; gene_biotype "protein_coding"; locus_tag "G4P62_000850";
CM025009.1	Genbank	transcript	20834577	20838422	.	+	.	gene_id "G4P62_000850"; transcript_id "gnl|WGS:JAAVVJ|G4P62_T001384"; gbkey "mRNA"; gene "pim3"; locus_tag "G4P62_000850"; note "serine/threonine kinase"; orig_protein_id "gnl|WGS:JAAVVJ|G4P62_P001384"; orig_transcript_id "gnl|WGS:JAAVVJ|G4P62_T001384"; product "Pim-3 proto-oncogene"; transcript_biotype "mRNA";
CM025009.1	Genbank	exon	20834577	20835044	.	+	.	gene_id "G4P62_000850"; transcript_id "gnl|WGS:JAAVVJ|G4P62_T001384"; gene "pim3"; locus_tag "G4P62_000850"; note "serine/threonine kinase"; orig_protein_id "gnl|WGS:JAAVVJ|G4P62_P001384"; orig_transcript_id "gnl|WGS:JAAVVJ|G4P62_T001384"; product "Pim-3 proto-oncogene"; transcript_biotype "mRNA"; exon_number "1";
CM025009.1	Genbank	exon	20835190	20835299	.	+	.	gene_id "G4P62_000850"; transcript_id "gnl|WGS:JAAVVJ|G4P62_T001384"; gene "pim3"; locus_tag "G4P62_000850"; note "serine/threonine kinase"; orig_protein_id "gnl|WGS:JAAVVJ|G4P62_P001384"; orig_transcript_id "gnl|WGS:JAAVVJ|G4P62_T001384"; product "Pim-3 proto-oncogene"; transcript_biotype "mRNA"; exon_number "2";
CM025009.1	Genbank	exon	20835381	20835431	.	+	.	gene_id "G4P62_000850"; transcript_id "gnl|WGS:JAAVVJ|G4P62_T001384"; gene "pim3"; locus_tag "G4P62_000850"; note "serine/threonine kinase"; orig_protein_id "gnl|WGS:JAAVVJ|G4P62_P001384"; orig_transcript_id "gnl|WGS:JAAVVJ|G4P62_T001384"; product "Pim-3 proto-oncogene"; transcript_biotype "mRNA"; exon_number "3";
CM025009.1	Genbank	exon	20835517	20835880	.	+	.	gene_id "G4P62_000850"; transcript_id "gnl|WGS:JAAVVJ|G4P62_T001384"; gene "pim3"; locus_tag "G4P62_000850"; note "serine/threonine kinase"; orig_protein_id "gnl|WGS:JAAVVJ|G4P62_P001384"; orig_transcript_id "gnl|WGS:JAAVVJ|G4P62_T001384"; product "Pim-3 proto-oncogene"; transcript_biotype "mRNA"; exon_number "4";
CM025009.1	Genbank	exon	20836433	20836609	.	+	.	gene_id "G4P62_000850"; transcript_id "gnl|WGS:JAAVVJ|G4P62_T001384"; gene "pim3"; locus_tag "G4P62_000850"; note "serine/threonine kinase"; orig_protein_id "gnl|WGS:JAAVVJ|G4P62_P001384"; orig_transcript_id "gnl|WGS:JAAVVJ|G4P62_T001384"; product "Pim-3 proto-oncogene"; transcript_biotype "mRNA"; exon_number "5";
CM025009.1	Genbank	exon	20836721	20838422	.	+	.	gene_id "G4P62_000850"; transcript_id "gnl|WGS:JAAVVJ|G4P62_T001384"; gene "pim3"; locus_tag "G4P62_000850"; note "serine/threonine kinase"; orig_protein_id "gnl|WGS:JAAVVJ|G4P62_P001384"; orig_transcript_id "gnl|WGS:JAAVVJ|G4P62_T001384"; product "Pim-3 proto-oncogene"; transcript_biotype "mRNA"; exon_number "6";
CM025009.1	Genbank	CDS	20834960	20835044	.	+	0	gene_id "G4P62_000850"; transcript_id "gnl|WGS:JAAVVJ|G4P62_T001384"; gbkey "CDS"; gene "pim3"; locus_tag "G4P62_000850"; orig_transcript_id "gnl|WGS:JAAVVJ|G4P62_T001384"; product "serine/threonine kinase"; protein_id "KAF7229003.1"; exon_number "1";
CM025009.1	Genbank	CDS	20835190	20835299	.	+	2	gene_id "G4P62_000850"; transcript_id "gnl|WGS:JAAVVJ|G4P62_T001384"; gbkey "CDS"; gene "pim3"; locus_tag "G4P62_000850"; orig_transcript_id "gnl|WGS:JAAVVJ|G4P62_T001384"; product "serine/threonine kinase"; protein_id "KAF7229003.1"; exon_number "2";
CM025009.1	Genbank	CDS	20835381	20835431	.	+	0	gene_id "G4P62_000850"; transcript_id "gnl|WGS:JAAVVJ|G4P62_T001384"; gbkey "CDS"; gene "pim3"; locus_tag "G4P62_000850"; orig_transcript_id "gnl|WGS:JAAVVJ|G4P62_T001384"; product "serine/threonine kinase"; protein_id "KAF7229003.1"; exon_number "3";
CM025009.1	Genbank	CDS	20835517	20835880	.	+	0	gene_id "G4P62_000850"; transcript_id "gnl|WGS:JAAVVJ|G4P62_T001384"; gbkey "CDS"; gene "pim3"; locus_tag "G4P62_000850"; orig_transcript_id "gnl|WGS:JAAVVJ|G4P62_T001384"; product "serine/threonine kinase"; protein_id "KAF7229003.1"; exon_number "4";
CM025009.1	Genbank	CDS	20836433	20836609	.	+	2	gene_id "G4P62_000850"; transcript_id "gnl|WGS:JAAVVJ|G4P62_T001384"; gbkey "CDS"; gene "pim3"; locus_tag "G4P62_000850"; orig_transcript_id "gnl|WGS:JAAVVJ|G4P62_T001384"; product "serine/threonine kinase"; protein_id "KAF7229003.1"; exon_number "5";
CM025009.1	Genbank	CDS	20836721	20836920	.	+	2	gene_id "G4P62_000850"; transcript_id "gnl|WGS:JAAVVJ|G4P62_T001384"; gbkey "CDS"; gene "pim3"; locus_tag "G4P62_000850"; orig_transcript_id "gnl|WGS:JAAVVJ|G4P62_T001384"; product "serine/threonine kinase"; protein_id "KAF7229003.1"; exon_number "6";
CM025009.1	Genbank	start_codon	20834960	20834962	.	+	0	gene_id "G4P62_000850"; transcript_id "gnl|WGS:JAAVVJ|G4P62_T001384"; gbkey "CDS"; gene "pim3"; locus_tag "G4P62_000850"; orig_transcript_id "gnl|WGS:JAAVVJ|G4P62_T001384"; product "serine/threonine kinase"; protein_id "KAF7229003.1"; exon_number "1";
CM025009.1	Genbank	stop_codon	20836921	20836923	.	+	0	gene_id "G4P62_000850"; transcript_id "gnl|WGS:JAAVVJ|G4P62_T001384"; gbkey "CDS"; gene "pim3"; locus_tag "G4P62_000850"; orig_transcript_id "gnl|WGS:JAAVVJ|G4P62_T001384"; product "serine/threonine kinase"; protein_id "KAF7229003.1"; exon_number "6";
CM025009.1	Genbank	gene	20930924	20934989	.	-	.	gene_id "G4P62_000849"; transcript_id ""; description "cysteine-rich with EGF-like domain protein 2"; gbkey "Gene"; gene "creld2"; gene_biotype "protein_coding"; locus_tag "G4P62_000849";
CM025009.1	Genbank	transcript	20930924	20934989	.	-	.	gene_id "G4P62_000849"; transcript_id "gnl|WGS:JAAVVJ|G4P62_T001383"; gbkey "mRNA"; gene "creld2"; locus_tag "G4P62_000849"; note "transcript variant X3"; orig_protein_id "gnl|WGS:JAAVVJ|G4P62_P001383"; orig_transcript_id "gnl|WGS:JAAVVJ|G4P62_T001383"; product "cysteine rich with EGF like domains 2"; transcript_biotype "mRNA";
CM025009.1	Genbank	exon	20934624	20934989	.	-	.	gene_id "G4P62_000849"; transcript_id "gnl|WGS:JAAVVJ|G4P62_T001383"; gene "creld2"; locus_tag "G4P62_000849"; note "transcript variant X3"; orig_protein_id "gnl|WGS:JAAVVJ|G4P62_P001383"; orig_transcript_id "gnl|WGS:JAAVVJ|G4P62_T001383"; product "cysteine rich with EGF like domains 2"; transcript_biotype "mRNA"; exon_number "1";
CM025009.1	Genbank	exon	20934336	20934418	.	-	.	gene_id "G4P62_000849"; transcript_id "gnl|WGS:JAAVVJ|G4P62_T001383"; gene "creld2"; locus_tag "G4P62_000849"; note "transcript variant X3"; orig_protein_id "gnl|WGS:JAAVVJ|G4P62_P001383"; orig_transcript_id "gnl|WGS:JAAVVJ|G4P62_T001383"; product "cysteine rich with EGF like domains 2"; transcript_biotype "mRNA"; exon_number "2";
CM025009.1	Genbank	exon	20934012	20934122	.	-	.	gene_id "G4P62_000849"; transcript_id "gnl|WGS:JAAVVJ|G4P62_T001383"; gene "creld2"; locus_tag "G4P62_000849"; note "transcript variant X3"; orig_protein_id "gnl|WGS:JAAVVJ|G4P62_P001383"; orig_transcript_id "gnl|WGS:JAAVVJ|G4P62_T001383"; product "cysteine rich with EGF like domains 2"; transcript_biotype "mRNA"; exon_number "3";
CM025009.1	Genbank	exon	20933628	20933719	.	-	.	gene_id "G4P62_000849"; transcript_id "gnl|WGS:JAAVVJ|G4P62_T001383"; gene "creld2"; locus_tag "G4P62_000849"; note "transcript variant X3"; orig_protein_id "gnl|WGS:JAAVVJ|G4P62_P001383"; orig_transcript_id "gnl|WGS:JAAVVJ|G4P62_T001383"; product "cysteine rich with EGF like domains 2"; transcript_biotype "mRNA"; exon_number "4";
CM025009.1	Genbank	exon	20933357	20933533	.	-	.	gene_id "G4P62_000849"; transcript_id "gnl|WGS:JAAVVJ|G4P62_T001383"; gene "creld2"; locus_tag "G4P62_000849"; note "transcript variant X3"; orig_protein_id "gnl|WGS:JAAVVJ|G4P62_P001383"; orig_transcript_id "gnl|WGS:JAAVVJ|G4P62_T001383"; product "cysteine rich with EGF like domains 2"; transcript_biotype "mRNA"; exon_number "5";
CM025009.1	Genbank	exon	20932833	20932916	.	-	.	gene_id "G4P62_000849"; transcript_id "gnl|WGS:JAAVVJ|G4P62_T001383"; gene "creld2"; locus_tag "G4P62_000849"; note "transcript variant X3"; orig_protein_id "gnl|WGS:JAAVVJ|G4P62_P001383"; orig_transcript_id "gnl|WGS:JAAVVJ|G4P62_T001383"; product "cysteine rich with EGF like domains 2"; transcript_biotype "mRNA"; exon_number "6";
CM025009.1	Genbank	exon	20932635	20932730	.	-	.	gene_id "G4P62_000849"; transcript_id "gnl|WGS:JAAVVJ|G4P62_T001383"; gene "creld2"; locus_tag "G4P62_000849"; note "transcript variant X3"; orig_protein_id "gnl|WGS:JAAVVJ|G4P62_P001383"; orig_transcript_id "gnl|WGS:JAAVVJ|G4P62_T001383"; product "cysteine rich with EGF like domains 2"; transcript_biotype "mRNA"; exon_number "7";
CM025009.1	Genbank	exon	20931329	20931487	.	-	.	gene_id "G4P62_000849"; transcript_id "gnl|WGS:JAAVVJ|G4P62_T001383"; gene "creld2"; locus_tag "G4P62_000849"; note "transcript variant X3"; orig_protein_id "gnl|WGS:JAAVVJ|G4P62_P001383"; orig_transcript_id "gnl|WGS:JAAVVJ|G4P62_T001383"; product "cysteine rich with EGF like domains 2"; transcript_biotype "mRNA"; exon_number "8";
CM025009.1	Genbank	exon	20930924	20931215	.	-	.	gene_id "G4P62_000849"; transcript_id "gnl|WGS:JAAVVJ|G4P62_T001383"; gene "creld2"; locus_tag "G4P62_000849"; note "transcript variant X3"; orig_protein_id "gnl|WGS:JAAVVJ|G4P62_P001383"; orig_transcript_id "gnl|WGS:JAAVVJ|G4P62_T001383"; product "cysteine rich with EGF like domains 2"; transcript_biotype "mRNA"; exon_number "9";
CM025009.1	Genbank	CDS	20934624	20934767	.	-	0	gene_id "G4P62_000849"; transcript_id "gnl|WGS:JAAVVJ|G4P62_T001383"; gbkey "CDS"; gene "creld2"; locus_tag "G4P62_000849"; orig_transcript_id "gnl|WGS:JAAVVJ|G4P62_T001383"; product "transcript variant X3"; protein_id "KAF7229002.1"; exon_number "1";
CM025009.1	Genbank	CDS	20934336	20934418	.	-	0	gene_id "G4P62_000849"; transcript_id "gnl|WGS:JAAVVJ|G4P62_T001383"; gbkey "CDS"; gene "creld2"; locus_tag "G4P62_000849"; orig_transcript_id "gnl|WGS:JAAVVJ|G4P62_T001383"; product "transcript variant X3"; protein_id "KAF7229002.1"; exon_number "2";
CM025009.1	Genbank	CDS	20934012	20934122	.	-	1	gene_id "G4P62_000849"; transcript_id "gnl|WGS:JAAVVJ|G4P62_T001383"; gbkey "CDS"; gene "creld2"; locus_tag "G4P62_000849"; orig_transcript_id "gnl|WGS:JAAVVJ|G4P62_T001383"; product "transcript variant X3"; protein_id "KAF7229002.1"; exon_number "3";
CM025009.1	Genbank	CDS	20933628	20933719	.	-	1	gene_id "G4P62_000849"; transcript_id "gnl|WGS:JAAVVJ|G4P62_T001383"; gbkey "CDS"; gene "creld2"; locus_tag "G4P62_000849"; orig_transcript_id "gnl|WGS:JAAVVJ|G4P62_T001383"; product "transcript variant X3"; protein_id "KAF7229002.1"; exon_number "4";
CM025009.1	Genbank	CDS	20933357	20933533	.	-	2	gene_id "G4P62_000849"; transcript_id "gnl|WGS:JAAVVJ|G4P62_T001383"; gbkey "CDS"; gene "creld2"; locus_tag "G4P62_000849"; orig_transcript_id "gnl|WGS:JAAVVJ|G4P62_T001383"; product "transcript variant X3"; protein_id "KAF7229002.1"; exon_number "5";
CM025009.1	Genbank	CDS	20932833	20932916	.	-	2	gene_id "G4P62_000849"; transcript_id "gnl|WGS:JAAVVJ|G4P62_T001383"; gbkey "CDS"; gene "creld2"; locus_tag "G4P62_000849"; orig_transcript_id "gnl|WGS:JAAVVJ|G4P62_T001383"; product "transcript variant X3"; protein_id "KAF7229002.1"; exon_number "6";
CM025009.1	Genbank	CDS	20932635	20932730	.	-	2	gene_id "G4P62_000849"; transcript_id "gnl|WGS:JAAVVJ|G4P62_T001383"; gbkey "CDS"; gene "creld2"; locus_tag "G4P62_000849"; orig_transcript_id "gnl|WGS:JAAVVJ|G4P62_T001383"; product "transcript variant X3"; protein_id "KAF7229002.1"; exon_number "7";
CM025009.1	Genbank	CDS	20931329	20931487	.	-	2	gene_id "G4P62_000849"; transcript_id "gnl|WGS:JAAVVJ|G4P62_T001383"; gbkey "CDS"; gene "creld2"; locus_tag "G4P62_000849"; orig_transcript_id "gnl|WGS:JAAVVJ|G4P62_T001383"; product "transcript variant X3"; protein_id "KAF7229002.1"; exon_number "8";
CM025009.1	Genbank	CDS	20931160	20931215	.	-	2	gene_id "G4P62_000849"; transcript_id "gnl|WGS:JAAVVJ|G4P62_T001383"; gbkey "CDS"; gene "creld2"; locus_tag "G4P62_000849"; orig_transcript_id "gnl|WGS:JAAVVJ|G4P62_T001383"; product "transcript variant X3"; protein_id "KAF7229002.1"; exon_number "9";
CM025009.1	Genbank	start_codon	20934765	20934767	.	-	0	gene_id "G4P62_000849"; transcript_id "gnl|WGS:JAAVVJ|G4P62_T001383"; gbkey "CDS"; gene "creld2"; locus_tag "G4P62_000849"; orig_transcript_id "gnl|WGS:JAAVVJ|G4P62_T001383"; product "transcript variant X3"; protein_id "KAF7229002.1"; exon_number "1";
CM025009.1	Genbank	stop_codon	20931157	20931159	.	-	0	gene_id "G4P62_000849"; transcript_id "gnl|WGS:JAAVVJ|G4P62_T001383"; gbkey "CDS"; gene "creld2"; locus_tag "G4P62_000849"; orig_transcript_id "gnl|WGS:JAAVVJ|G4P62_T001383"; product "transcript variant X3"; protein_id "KAF7229002.1"; exon_number "9";
CM025009.1	Genbank	transcript	20930924	20934989	.	-	.	gene_id "G4P62_000849"; transcript_id "gnl|WGS:JAAVVJ|G4P62_T001382"; gbkey "mRNA"; gene "creld2"; locus_tag "G4P62_000849"; note "transcript variant X2"; orig_protein_id "gnl|WGS:JAAVVJ|G4P62_P001382"; orig_transcript_id "gnl|WGS:JAAVVJ|G4P62_T001382"; product "cysteine rich with EGF like domains 2"; transcript_biotype "mRNA";
CM025009.1	Genbank	exon	20934624	20934989	.	-	.	gene_id "G4P62_000849"; transcript_id "gnl|WGS:JAAVVJ|G4P62_T001382"; gene "creld2"; locus_tag "G4P62_000849"; note "transcript variant X2"; orig_protein_id "gnl|WGS:JAAVVJ|G4P62_P001382"; orig_transcript_id "gnl|WGS:JAAVVJ|G4P62_T001382"; product "cysteine rich with EGF like domains 2"; transcript_biotype "mRNA"; exon_number "1";
CM025009.1	Genbank	exon	20934336	20934418	.	-	.	gene_id "G4P62_000849"; transcript_id "gnl|WGS:JAAVVJ|G4P62_T001382"; gene "creld2"; locus_tag "G4P62_000849"; note "transcript variant X2"; orig_protein_id "gnl|WGS:JAAVVJ|G4P62_P001382"; orig_transcript_id "gnl|WGS:JAAVVJ|G4P62_T001382"; product "cysteine rich with EGF like domains 2"; transcript_biotype "mRNA"; exon_number "2";
CM025009.1	Genbank	exon	20934012	20934122	.	-	.	gene_id "G4P62_000849"; transcript_id "gnl|WGS:JAAVVJ|G4P62_T001382"; gene "creld2"; locus_tag "G4P62_000849"; note "transcript variant X2"; orig_protein_id "gnl|WGS:JAAVVJ|G4P62_P001382"; orig_transcript_id "gnl|WGS:JAAVVJ|G4P62_T001382"; product "cysteine rich with EGF like domains 2"; transcript_biotype "mRNA"; exon_number "3";
CM025009.1	Genbank	exon	20933628	20933719	.	-	.	gene_id "G4P62_000849"; transcript_id "gnl|WGS:JAAVVJ|G4P62_T001382"; gene "creld2"; locus_tag "G4P62_000849"; note "transcript variant X2"; orig_protein_id "gnl|WGS:JAAVVJ|G4P62_P001382"; orig_transcript_id "gnl|WGS:JAAVVJ|G4P62_T001382"; product "cysteine rich with EGF like domains 2"; transcript_biotype "mRNA"; exon_number "4";
CM025009.1	Genbank	exon	20933357	20933533	.	-	.	gene_id "G4P62_000849"; transcript_id "gnl|WGS:JAAVVJ|G4P62_T001382"; gene "creld2"; locus_tag "G4P62_000849"; note "transcript variant X2"; orig_protein_id "gnl|WGS:JAAVVJ|G4P62_P001382"; orig_transcript_id "gnl|WGS:JAAVVJ|G4P62_T001382"; product "cysteine rich with EGF like domains 2"; transcript_biotype "mRNA"; exon_number "5";
CM025009.1	Genbank	exon	20933173	20933271	.	-	.	gene_id "G4P62_000849"; transcript_id "gnl|WGS:JAAVVJ|G4P62_T001382"; gene "creld2"; locus_tag "G4P62_000849"; note "transcript variant X2"; orig_protein_id "gnl|WGS:JAAVVJ|G4P62_P001382"; orig_transcript_id "gnl|WGS:JAAVVJ|G4P62_T001382"; product "cysteine rich with EGF like domains 2"; transcript_biotype "mRNA"; exon_number "6";
CM025009.1	Genbank	exon	20932833	20932916	.	-	.	gene_id "G4P62_000849"; transcript_id "gnl|WGS:JAAVVJ|G4P62_T001382"; gene "creld2"; locus_tag "G4P62_000849"; note "transcript variant X2"; orig_protein_id "gnl|WGS:JAAVVJ|G4P62_P001382"; orig_transcript_id "gnl|WGS:JAAVVJ|G4P62_T001382"; product "cysteine rich with EGF like domains 2"; transcript_biotype "mRNA"; exon_number "7";
CM025009.1	Genbank	exon	20932635	20932730	.	-	.	gene_id "G4P62_000849"; transcript_id "gnl|WGS:JAAVVJ|G4P62_T001382"; gene "creld2"; locus_tag "G4P62_000849"; note "transcript variant X2"; orig_protein_id "gnl|WGS:JAAVVJ|G4P62_P001382"; orig_transcript_id "gnl|WGS:JAAVVJ|G4P62_T001382"; product "cysteine rich with EGF like domains 2"; transcript_biotype "mRNA"; exon_number "8";
CM025009.1	Genbank	exon	20931347	20931487	.	-	.	gene_id "G4P62_000849"; transcript_id "gnl|WGS:JAAVVJ|G4P62_T001382"; gene "creld2"; locus_tag "G4P62_000849"; note "transcript variant X2"; orig_protein_id "gnl|WGS:JAAVVJ|G4P62_P001382"; orig_transcript_id "gnl|WGS:JAAVVJ|G4P62_T001382"; product "cysteine rich with EGF like domains 2"; transcript_biotype "mRNA"; exon_number "9";
CM025009.1	Genbank	exon	20930924	20931215	.	-	.	gene_id "G4P62_000849"; transcript_id "gnl|WGS:JAAVVJ|G4P62_T001382"; gene "creld2"; locus_tag "G4P62_000849"; note "transcript variant X2"; orig_protein_id "gnl|WGS:JAAVVJ|G4P62_P001382"; orig_transcript_id "gnl|WGS:JAAVVJ|G4P62_T001382"; product "cysteine rich with EGF like domains 2"; transcript_biotype "mRNA"; exon_number "10";
CM025009.1	Genbank	CDS	20934624	20934767	.	-	0	gene_id "G4P62_000849"; transcript_id "gnl|WGS:JAAVVJ|G4P62_T001382"; gbkey "CDS"; gene "creld2"; locus_tag "G4P62_000849"; orig_transcript_id "gnl|WGS:JAAVVJ|G4P62_T001382"; product "transcript variant X2"; protein_id "KAF7229001.1"; exon_number "1";
CM025009.1	Genbank	CDS	20934336	20934418	.	-	0	gene_id "G4P62_000849"; transcript_id "gnl|WGS:JAAVVJ|G4P62_T001382"; gbkey "CDS"; gene "creld2"; locus_tag "G4P62_000849"; orig_transcript_id "gnl|WGS:JAAVVJ|G4P62_T001382"; product "transcript variant X2"; protein_id "KAF7229001.1"; exon_number "2";
CM025009.1	Genbank	CDS	20934012	20934122	.	-	1	gene_id "G4P62_000849"; transcript_id "gnl|WGS:JAAVVJ|G4P62_T001382"; gbkey "CDS"; gene "creld2"; locus_tag "G4P62_000849"; orig_transcript_id "gnl|WGS:JAAVVJ|G4P62_T001382"; product "transcript variant X2"; protein_id "KAF7229001.1"; exon_number "3";
CM025009.1	Genbank	CDS	20933628	20933719	.	-	1	gene_id "G4P62_000849"; transcript_id "gnl|WGS:JAAVVJ|G4P62_T001382"; gbkey "CDS"; gene "creld2"; locus_tag "G4P62_000849"; orig_transcript_id "gnl|WGS:JAAVVJ|G4P62_T001382"; product "transcript variant X2"; protein_id "KAF7229001.1"; exon_number "4";
CM025009.1	Genbank	CDS	20933357	20933533	.	-	2	gene_id "G4P62_000849"; transcript_id "gnl|WGS:JAAVVJ|G4P62_T001382"; gbkey "CDS"; gene "creld2"; locus_tag "G4P62_000849"; orig_transcript_id "gnl|WGS:JAAVVJ|G4P62_T001382"; product "transcript variant X2"; protein_id "KAF7229001.1"; exon_number "5";
CM025009.1	Genbank	CDS	20933173	20933271	.	-	2	gene_id "G4P62_000849"; transcript_id "gnl|WGS:JAAVVJ|G4P62_T001382"; gbkey "CDS"; gene "creld2"; locus_tag "G4P62_000849"; orig_transcript_id "gnl|WGS:JAAVVJ|G4P62_T001382"; product "transcript variant X2"; protein_id "KAF7229001.1"; exon_number "6";
CM025009.1	Genbank	CDS	20932833	20932916	.	-	2	gene_id "G4P62_000849"; transcript_id "gnl|WGS:JAAVVJ|G4P62_T001382"; gbkey "CDS"; gene "creld2"; locus_tag "G4P62_000849"; orig_transcript_id "gnl|WGS:JAAVVJ|G4P62_T001382"; product "transcript variant X2"; protein_id "KAF7229001.1"; exon_number "7";
CM025009.1	Genbank	CDS	20932635	20932730	.	-	2	gene_id "G4P62_000849"; transcript_id "gnl|WGS:JAAVVJ|G4P62_T001382"; gbkey "CDS"; gene "creld2"; locus_tag "G4P62_000849"; orig_transcript_id "gnl|WGS:JAAVVJ|G4P62_T001382"; product "transcript variant X2"; protein_id "KAF7229001.1"; exon_number "8";
CM025009.1	Genbank	CDS	20931347	20931487	.	-	2	gene_id "G4P62_000849"; transcript_id "gnl|WGS:JAAVVJ|G4P62_T001382"; gbkey "CDS"; gene "creld2"; locus_tag "G4P62_000849"; orig_transcript_id "gnl|WGS:JAAVVJ|G4P62_T001382"; product "transcript variant X2"; protein_id "KAF7229001.1"; exon_number "9";
CM025009.1	Genbank	CDS	20931160	20931215	.	-	2	gene_id "G4P62_000849"; transcript_id "gnl|WGS:JAAVVJ|G4P62_T001382"; gbkey "CDS"; gene "creld2"; locus_tag "G4P62_000849"; orig_transcript_id "gnl|WGS:JAAVVJ|G4P62_T001382"; product "transcript variant X2"; protein_id "KAF7229001.1"; exon_number "10";
CM025009.1	Genbank	start_codon	20934765	20934767	.	-	0	gene_id "G4P62_000849"; transcript_id "gnl|WGS:JAAVVJ|G4P62_T001382"; gbkey "CDS"; gene "creld2"; locus_tag "G4P62_000849"; orig_transcript_id "gnl|WGS:JAAVVJ|G4P62_T001382"; product "transcript variant X2"; protein_id "KAF7229001.1"; exon_number "1";
CM025009.1	Genbank	stop_codon	20931157	20931159	.	-	0	gene_id "G4P62_000849"; transcript_id "gnl|WGS:JAAVVJ|G4P62_T001382"; gbkey "CDS"; gene "creld2"; locus_tag "G4P62_000849"; orig_transcript_id "gnl|WGS:JAAVVJ|G4P62_T001382"; product "transcript variant X2"; protein_id "KAF7229001.1"; exon_number "10";
CM025009.1	Genbank	transcript	20930924	20934989	.	-	.	gene_id "G4P62_000849"; transcript_id "gnl|WGS:JAAVVJ|G4P62_T001381"; gbkey "mRNA"; gene "creld2"; locus_tag "G4P62_000849"; note "transcript variant X1"; orig_protein_id "gnl|WGS:JAAVVJ|G4P62_P001381"; orig_transcript_id "gnl|WGS:JAAVVJ|G4P62_T001381"; product "cysteine rich with EGF like domains 2"; transcript_biotype "mRNA";
CM025009.1	Genbank	exon	20934624	20934989	.	-	.	gene_id "G4P62_000849"; transcript_id "gnl|WGS:JAAVVJ|G4P62_T001381"; gene "creld2"; locus_tag "G4P62_000849"; note "transcript variant X1"; orig_protein_id "gnl|WGS:JAAVVJ|G4P62_P001381"; orig_transcript_id "gnl|WGS:JAAVVJ|G4P62_T001381"; product "cysteine rich with EGF like domains 2"; transcript_biotype "mRNA"; exon_number "1";
CM025009.1	Genbank	exon	20934336	20934418	.	-	.	gene_id "G4P62_000849"; transcript_id "gnl|WGS:JAAVVJ|G4P62_T001381"; gene "creld2"; locus_tag "G4P62_000849"; note "transcript variant X1"; orig_protein_id "gnl|WGS:JAAVVJ|G4P62_P001381"; orig_transcript_id "gnl|WGS:JAAVVJ|G4P62_T001381"; product "cysteine rich with EGF like domains 2"; transcript_biotype "mRNA"; exon_number "2";
CM025009.1	Genbank	exon	20934012	20934122	.	-	.	gene_id "G4P62_000849"; transcript_id "gnl|WGS:JAAVVJ|G4P62_T001381"; gene "creld2"; locus_tag "G4P62_000849"; note "transcript variant X1"; orig_protein_id "gnl|WGS:JAAVVJ|G4P62_P001381"; orig_transcript_id "gnl|WGS:JAAVVJ|G4P62_T001381"; product "cysteine rich with EGF like domains 2"; transcript_biotype "mRNA"; exon_number "3";
CM025009.1	Genbank	exon	20933628	20933719	.	-	.	gene_id "G4P62_000849"; transcript_id "gnl|WGS:JAAVVJ|G4P62_T001381"; gene "creld2"; locus_tag "G4P62_000849"; note "transcript variant X1"; orig_protein_id "gnl|WGS:JAAVVJ|G4P62_P001381"; orig_transcript_id "gnl|WGS:JAAVVJ|G4P62_T001381"; product "cysteine rich with EGF like domains 2"; transcript_biotype "mRNA"; exon_number "4";
CM025009.1	Genbank	exon	20933357	20933533	.	-	.	gene_id "G4P62_000849"; transcript_id "gnl|WGS:JAAVVJ|G4P62_T001381"; gene "creld2"; locus_tag "G4P62_000849"; note "transcript variant X1"; orig_protein_id "gnl|WGS:JAAVVJ|G4P62_P001381"; orig_transcript_id "gnl|WGS:JAAVVJ|G4P62_T001381"; product "cysteine rich with EGF like domains 2"; transcript_biotype "mRNA"; exon_number "5";
CM025009.1	Genbank	exon	20933173	20933271	.	-	.	gene_id "G4P62_000849"; transcript_id "gnl|WGS:JAAVVJ|G4P62_T001381"; gene "creld2"; locus_tag "G4P62_000849"; note "transcript variant X1"; orig_protein_id "gnl|WGS:JAAVVJ|G4P62_P001381"; orig_transcript_id "gnl|WGS:JAAVVJ|G4P62_T001381"; product "cysteine rich with EGF like domains 2"; transcript_biotype "mRNA"; exon_number "6";
CM025009.1	Genbank	exon	20932833	20932916	.	-	.	gene_id "G4P62_000849"; transcript_id "gnl|WGS:JAAVVJ|G4P62_T001381"; gene "creld2"; locus_tag "G4P62_000849"; note "transcript variant X1"; orig_protein_id "gnl|WGS:JAAVVJ|G4P62_P001381"; orig_transcript_id "gnl|WGS:JAAVVJ|G4P62_T001381"; product "cysteine rich with EGF like domains 2"; transcript_biotype "mRNA"; exon_number "7";
CM025009.1	Genbank	exon	20932635	20932730	.	-	.	gene_id "G4P62_000849"; transcript_id "gnl|WGS:JAAVVJ|G4P62_T001381"; gene "creld2"; locus_tag "G4P62_000849"; note "transcript variant X1"; orig_protein_id "gnl|WGS:JAAVVJ|G4P62_P001381"; orig_transcript_id "gnl|WGS:JAAVVJ|G4P62_T001381"; product "cysteine rich with EGF like domains 2"; transcript_biotype "mRNA"; exon_number "8";
CM025009.1	Genbank	exon	20931329	20931487	.	-	.	gene_id "G4P62_000849"; transcript_id "gnl|WGS:JAAVVJ|G4P62_T001381"; gene "creld2"; locus_tag "G4P62_000849"; note "transcript variant X1"; orig_protein_id "gnl|WGS:JAAVVJ|G4P62_P001381"; orig_transcript_id "gnl|WGS:JAAVVJ|G4P62_T001381"; product "cysteine rich with EGF like domains 2"; transcript_biotype "mRNA"; exon_number "9";
CM025009.1	Genbank	exon	20930924	20931215	.	-	.	gene_id "G4P62_000849"; transcript_id "gnl|WGS:JAAVVJ|G4P62_T001381"; gene "creld2"; locus_tag "G4P62_000849"; note "transcript variant X1"; orig_protein_id "gnl|WGS:JAAVVJ|G4P62_P001381"; orig_transcript_id "gnl|WGS:JAAVVJ|G4P62_T001381"; product "cysteine rich with EGF like domains 2"; transcript_biotype "mRNA"; exon_number "10";
CM025009.1	Genbank	CDS	20934624	20934767	.	-	0	gene_id "G4P62_000849"; transcript_id "gnl|WGS:JAAVVJ|G4P62_T001381"; gbkey "CDS"; gene "creld2"; locus_tag "G4P62_000849"; orig_transcript_id "gnl|WGS:JAAVVJ|G4P62_T001381"; product "transcript variant X1"; protein_id "KAF7229000.1"; exon_number "1";
CM025009.1	Genbank	CDS	20934336	20934418	.	-	0	gene_id "G4P62_000849"; transcript_id "gnl|WGS:JAAVVJ|G4P62_T001381"; gbkey "CDS"; gene "creld2"; locus_tag "G4P62_000849"; orig_transcript_id "gnl|WGS:JAAVVJ|G4P62_T001381"; product "transcript variant X1"; protein_id "KAF7229000.1"; exon_number "2";
CM025009.1	Genbank	CDS	20934012	20934122	.	-	1	gene_id "G4P62_000849"; transcript_id "gnl|WGS:JAAVVJ|G4P62_T001381"; gbkey "CDS"; gene "creld2"; locus_tag "G4P62_000849"; orig_transcript_id "gnl|WGS:JAAVVJ|G4P62_T001381"; product "transcript variant X1"; protein_id "KAF7229000.1"; exon_number "3";
CM025009.1	Genbank	CDS	20933628	20933719	.	-	1	gene_id "G4P62_000849"; transcript_id "gnl|WGS:JAAVVJ|G4P62_T001381"; gbkey "CDS"; gene "creld2"; locus_tag "G4P62_000849"; orig_transcript_id "gnl|WGS:JAAVVJ|G4P62_T001381"; product "transcript variant X1"; protein_id "KAF7229000.1"; exon_number "4";
CM025009.1	Genbank	CDS	20933357	20933533	.	-	2	gene_id "G4P62_000849"; transcript_id "gnl|WGS:JAAVVJ|G4P62_T001381"; gbkey "CDS"; gene "creld2"; locus_tag "G4P62_000849"; orig_transcript_id "gnl|WGS:JAAVVJ|G4P62_T001381"; product "transcript variant X1"; protein_id "KAF7229000.1"; exon_number "5";
CM025009.1	Genbank	CDS	20933173	20933271	.	-	2	gene_id "G4P62_000849"; transcript_id "gnl|WGS:JAAVVJ|G4P62_T001381"; gbkey "CDS"; gene "creld2"; locus_tag "G4P62_000849"; orig_transcript_id "gnl|WGS:JAAVVJ|G4P62_T001381"; product "transcript variant X1"; protein_id "KAF7229000.1"; exon_number "6";
CM025009.1	Genbank	CDS	20932833	20932916	.	-	2	gene_id "G4P62_000849"; transcript_id "gnl|WGS:JAAVVJ|G4P62_T001381"; gbkey "CDS"; gene "creld2"; locus_tag "G4P62_000849"; orig_transcript_id "gnl|WGS:JAAVVJ|G4P62_T001381"; product "transcript variant X1"; protein_id "KAF7229000.1"; exon_number "7";
CM025009.1	Genbank	CDS	20932635	20932730	.	-	2	gene_id "G4P62_000849"; transcript_id "gnl|WGS:JAAVVJ|G4P62_T001381"; gbkey "CDS"; gene "creld2"; locus_tag "G4P62_000849"; orig_transcript_id "gnl|WGS:JAAVVJ|G4P62_T001381"; product "transcript variant X1"; protein_id "KAF7229000.1"; exon_number "8";
CM025009.1	Genbank	CDS	20931329	20931487	.	-	2	gene_id "G4P62_000849"; transcript_id "gnl|WGS:JAAVVJ|G4P62_T001381"; gbkey "CDS"; gene "creld2"; locus_tag "G4P62_000849"; orig_transcript_id "gnl|WGS:JAAVVJ|G4P62_T001381"; product "transcript variant X1"; protein_id "KAF7229000.1"; exon_number "9";
CM025009.1	Genbank	CDS	20931160	20931215	.	-	2	gene_id "G4P62_000849"; transcript_id "gnl|WGS:JAAVVJ|G4P62_T001381"; gbkey "CDS"; gene "creld2"; locus_tag "G4P62_000849"; orig_transcript_id "gnl|WGS:JAAVVJ|G4P62_T001381"; product "transcript variant X1"; protein_id "KAF7229000.1"; exon_number "10";
CM025009.1	Genbank	start_codon	20934765	20934767	.	-	0	gene_id "G4P62_000849"; transcript_id "gnl|WGS:JAAVVJ|G4P62_T001381"; gbkey "CDS"; gene "creld2"; locus_tag "G4P62_000849"; orig_transcript_id "gnl|WGS:JAAVVJ|G4P62_T001381"; product "transcript variant X1"; protein_id "KAF7229000.1"; exon_number "1";
CM025009.1	Genbank	stop_codon	20931157	20931159	.	-	0	gene_id "G4P62_000849"; transcript_id "gnl|WGS:JAAVVJ|G4P62_T001381"; gbkey "CDS"; gene "creld2"; locus_tag "G4P62_000849"; orig_transcript_id "gnl|WGS:JAAVVJ|G4P62_T001381"; product "transcript variant X1"; protein_id "KAF7229000.1"; exon_number "10";
CM025009.1	Genbank	gene	20935236	20938645	.	+	.	gene_id "G4P62_000848"; transcript_id ""; description "dol-P-Man Man(7)GlcNAc(2)-PP-Dol"; gbkey "Gene"; gene "alg12"; gene_biotype "protein_coding"; locus_tag "G4P62_000848";
CM025009.1	Genbank	transcript	20935236	20938645	.	+	.	gene_id "G4P62_000848"; transcript_id "gnl|WGS:JAAVVJ|G4P62_T001380"; gbkey "mRNA"; gene "alg12"; locus_tag "G4P62_000848"; note "alpha-1; 6-mannosyltransferase"; orig_protein_id "gnl|WGS:JAAVVJ|G4P62_P001380"; orig_transcript_id "gnl|WGS:JAAVVJ|G4P62_T001380"; product "ALG12"; transcript_biotype "mRNA";
CM025009.1	Genbank	exon	20935236	20935430	.	+	.	gene_id "G4P62_000848"; transcript_id "gnl|WGS:JAAVVJ|G4P62_T001380"; gene "alg12"; locus_tag "G4P62_000848"; note "alpha-1; 6-mannosyltransferase"; orig_protein_id "gnl|WGS:JAAVVJ|G4P62_P001380"; orig_transcript_id "gnl|WGS:JAAVVJ|G4P62_T001380"; product "ALG12"; transcript_biotype "mRNA"; exon_number "1";
CM025009.1	Genbank	exon	20936336	20936468	.	+	.	gene_id "G4P62_000848"; transcript_id "gnl|WGS:JAAVVJ|G4P62_T001380"; gene "alg12"; locus_tag "G4P62_000848"; note "alpha-1; 6-mannosyltransferase"; orig_protein_id "gnl|WGS:JAAVVJ|G4P62_P001380"; orig_transcript_id "gnl|WGS:JAAVVJ|G4P62_T001380"; product "ALG12"; transcript_biotype "mRNA"; exon_number "2";
CM025009.1	Genbank	exon	20936547	20936720	.	+	.	gene_id "G4P62_000848"; transcript_id "gnl|WGS:JAAVVJ|G4P62_T001380"; gene "alg12"; locus_tag "G4P62_000848"; note "alpha-1; 6-mannosyltransferase"; orig_protein_id "gnl|WGS:JAAVVJ|G4P62_P001380"; orig_transcript_id "gnl|WGS:JAAVVJ|G4P62_T001380"; product "ALG12"; transcript_biotype "mRNA"; exon_number "3";
CM025009.1	Genbank	exon	20936794	20936988	.	+	.	gene_id "G4P62_000848"; transcript_id "gnl|WGS:JAAVVJ|G4P62_T001380"; gene "alg12"; locus_tag "G4P62_000848"; note "alpha-1; 6-mannosyltransferase"; orig_protein_id "gnl|WGS:JAAVVJ|G4P62_P001380"; orig_transcript_id "gnl|WGS:JAAVVJ|G4P62_T001380"; product "ALG12"; transcript_biotype "mRNA"; exon_number "4";
CM025009.1	Genbank	exon	20937066	20937169	.	+	.	gene_id "G4P62_000848"; transcript_id "gnl|WGS:JAAVVJ|G4P62_T001380"; gene "alg12"; locus_tag "G4P62_000848"; note "alpha-1; 6-mannosyltransferase"; orig_protein_id "gnl|WGS:JAAVVJ|G4P62_P001380"; orig_transcript_id "gnl|WGS:JAAVVJ|G4P62_T001380"; product "ALG12"; transcript_biotype "mRNA"; exon_number "5";
CM025009.1	Genbank	exon	20937246	20937469	.	+	.	gene_id "G4P62_000848"; transcript_id "gnl|WGS:JAAVVJ|G4P62_T001380"; gene "alg12"; locus_tag "G4P62_000848"; note "alpha-1; 6-mannosyltransferase"; orig_protein_id "gnl|WGS:JAAVVJ|G4P62_P001380"; orig_transcript_id "gnl|WGS:JAAVVJ|G4P62_T001380"; product "ALG12"; transcript_biotype "mRNA"; exon_number "6";
CM025009.1	Genbank	exon	20937616	20937785	.	+	.	gene_id "G4P62_000848"; transcript_id "gnl|WGS:JAAVVJ|G4P62_T001380"; gene "alg12"; locus_tag "G4P62_000848"; note "alpha-1; 6-mannosyltransferase"; orig_protein_id "gnl|WGS:JAAVVJ|G4P62_P001380"; orig_transcript_id "gnl|WGS:JAAVVJ|G4P62_T001380"; product "ALG12"; transcript_biotype "mRNA"; exon_number "7";
CM025009.1	Genbank	exon	20937891	20937966	.	+	.	gene_id "G4P62_000848"; transcript_id "gnl|WGS:JAAVVJ|G4P62_T001380"; gene "alg12"; locus_tag "G4P62_000848"; note "alpha-1; 6-mannosyltransferase"; orig_protein_id "gnl|WGS:JAAVVJ|G4P62_P001380"; orig_transcript_id "gnl|WGS:JAAVVJ|G4P62_T001380"; product "ALG12"; transcript_biotype "mRNA"; exon_number "8";
CM025009.1	Genbank	exon	20938039	20938645	.	+	.	gene_id "G4P62_000848"; transcript_id "gnl|WGS:JAAVVJ|G4P62_T001380"; gene "alg12"; locus_tag "G4P62_000848"; note "alpha-1; 6-mannosyltransferase"; orig_protein_id "gnl|WGS:JAAVVJ|G4P62_P001380"; orig_transcript_id "gnl|WGS:JAAVVJ|G4P62_T001380"; product "ALG12"; transcript_biotype "mRNA"; exon_number "9";
CM025009.1	Genbank	CDS	20935272	20935430	.	+	0	gene_id "G4P62_000848"; transcript_id "gnl|WGS:JAAVVJ|G4P62_T001380"; gbkey "CDS"; gene "alg12"; locus_tag "G4P62_000848"; orig_transcript_id "gnl|WGS:JAAVVJ|G4P62_T001380"; product "6-mannosyltransferase"; protein_id "KAF7228999.1"; exon_number "1";
CM025009.1	Genbank	CDS	20936336	20936468	.	+	0	gene_id "G4P62_000848"; transcript_id "gnl|WGS:JAAVVJ|G4P62_T001380"; gbkey "CDS"; gene "alg12"; locus_tag "G4P62_000848"; orig_transcript_id "gnl|WGS:JAAVVJ|G4P62_T001380"; product "6-mannosyltransferase"; protein_id "KAF7228999.1"; exon_number "2";
CM025009.1	Genbank	CDS	20936547	20936720	.	+	2	gene_id "G4P62_000848"; transcript_id "gnl|WGS:JAAVVJ|G4P62_T001380"; gbkey "CDS"; gene "alg12"; locus_tag "G4P62_000848"; orig_transcript_id "gnl|WGS:JAAVVJ|G4P62_T001380"; product "6-mannosyltransferase"; protein_id "KAF7228999.1"; exon_number "3";
CM025009.1	Genbank	CDS	20936794	20936988	.	+	2	gene_id "G4P62_000848"; transcript_id "gnl|WGS:JAAVVJ|G4P62_T001380"; gbkey "CDS"; gene "alg12"; locus_tag "G4P62_000848"; orig_transcript_id "gnl|WGS:JAAVVJ|G4P62_T001380"; product "6-mannosyltransferase"; protein_id "KAF7228999.1"; exon_number "4";
CM025009.1	Genbank	CDS	20937066	20937169	.	+	2	gene_id "G4P62_000848"; transcript_id "gnl|WGS:JAAVVJ|G4P62_T001380"; gbkey "CDS"; gene "alg12"; locus_tag "G4P62_000848"; orig_transcript_id "gnl|WGS:JAAVVJ|G4P62_T001380"; product "6-mannosyltransferase"; protein_id "KAF7228999.1"; exon_number "5";
CM025009.1	Genbank	CDS	20937246	20937469	.	+	0	gene_id "G4P62_000848"; transcript_id "gnl|WGS:JAAVVJ|G4P62_T001380"; gbkey "CDS"; gene "alg12"; locus_tag "G4P62_000848"; orig_transcript_id "gnl|WGS:JAAVVJ|G4P62_T001380"; product "6-mannosyltransferase"; protein_id "KAF7228999.1"; exon_number "6";
CM025009.1	Genbank	CDS	20937616	20937785	.	+	1	gene_id "G4P62_000848"; transcript_id "gnl|WGS:JAAVVJ|G4P62_T001380"; gbkey "CDS"; gene "alg12"; locus_tag "G4P62_000848"; orig_transcript_id "gnl|WGS:JAAVVJ|G4P62_T001380"; product "6-mannosyltransferase"; protein_id "KAF7228999.1"; exon_number "7";
CM025009.1	Genbank	CDS	20937891	20937966	.	+	2	gene_id "G4P62_000848"; transcript_id "gnl|WGS:JAAVVJ|G4P62_T001380"; gbkey "CDS"; gene "alg12"; locus_tag "G4P62_000848"; orig_transcript_id "gnl|WGS:JAAVVJ|G4P62_T001380"; product "6-mannosyltransferase"; protein_id "KAF7228999.1"; exon_number "8";
CM025009.1	Genbank	CDS	20938039	20938279	.	+	1	gene_id "G4P62_000848"; transcript_id "gnl|WGS:JAAVVJ|G4P62_T001380"; gbkey "CDS"; gene "alg12"; locus_tag "G4P62_000848"; orig_transcript_id "gnl|WGS:JAAVVJ|G4P62_T001380"; product "6-mannosyltransferase"; protein_id "KAF7228999.1"; exon_number "9";
CM025009.1	Genbank	start_codon	20935272	20935274	.	+	0	gene_id "G4P62_000848"; transcript_id "gnl|WGS:JAAVVJ|G4P62_T001380"; gbkey "CDS"; gene "alg12"; locus_tag "G4P62_000848"; orig_transcript_id "gnl|WGS:JAAVVJ|G4P62_T001380"; product "6-mannosyltransferase"; protein_id "KAF7228999.1"; exon_number "1";
CM025009.1	Genbank	stop_codon	20938280	20938282	.	+	0	gene_id "G4P62_000848"; transcript_id "gnl|WGS:JAAVVJ|G4P62_T001380"; gbkey "CDS"; gene "alg12"; locus_tag "G4P62_000848"; orig_transcript_id "gnl|WGS:JAAVVJ|G4P62_T001380"; product "6-mannosyltransferase"; protein_id "KAF7228999.1"; exon_number "9";
CM025009.1	Genbank	gene	20939838	20946754	.	-	.	gene_id "G4P62_000847"; transcript_id ""; description "zinc finger BED domain-containing protein 4"; gbkey "Gene"; gene "zbed4"; gene_biotype "protein_coding"; locus_tag "G4P62_000847";
CM025009.1	Genbank	transcript	20939838	20946754	.	-	.	gene_id "G4P62_000847"; transcript_id "gnl|WGS:JAAVVJ|G4P62_T001379"; gbkey "mRNA"; gene "zbed4"; locus_tag "G4P62_000847"; note "transcript variant X1"; orig_protein_id "gnl|WGS:JAAVVJ|G4P62_P001379"; orig_transcript_id "gnl|WGS:JAAVVJ|G4P62_T001379"; product "zinc finger BED-type containing 4"; transcript_biotype "mRNA";
CM025009.1	Genbank	exon	20946516	20946754	.	-	.	gene_id "G4P62_000847"; transcript_id "gnl|WGS:JAAVVJ|G4P62_T001379"; gene "zbed4"; locus_tag "G4P62_000847"; note "transcript variant X1"; orig_protein_id "gnl|WGS:JAAVVJ|G4P62_P001379"; orig_transcript_id "gnl|WGS:JAAVVJ|G4P62_T001379"; product "zinc finger BED-type containing 4"; transcript_biotype "mRNA"; exon_number "1";
CM025009.1	Genbank	exon	20944482	20944537	.	-	.	gene_id "G4P62_000847"; transcript_id "gnl|WGS:JAAVVJ|G4P62_T001379"; gene "zbed4"; locus_tag "G4P62_000847"; note "transcript variant X1"; orig_protein_id "gnl|WGS:JAAVVJ|G4P62_P001379"; orig_transcript_id "gnl|WGS:JAAVVJ|G4P62_T001379"; product "zinc finger BED-type containing 4"; transcript_biotype "mRNA"; exon_number "2";
CM025009.1	Genbank	exon	20939838	20944347	.	-	.	gene_id "G4P62_000847"; transcript_id "gnl|WGS:JAAVVJ|G4P62_T001379"; gene "zbed4"; locus_tag "G4P62_000847"; note "transcript variant X1"; orig_protein_id "gnl|WGS:JAAVVJ|G4P62_P001379"; orig_transcript_id "gnl|WGS:JAAVVJ|G4P62_T001379"; product "zinc finger BED-type containing 4"; transcript_biotype "mRNA"; exon_number "3";
CM025009.1	Genbank	CDS	20940610	20944347	.	-	0	gene_id "G4P62_000847"; transcript_id "gnl|WGS:JAAVVJ|G4P62_T001379"; gbkey "CDS"; gene "zbed4"; locus_tag "G4P62_000847"; orig_transcript_id "gnl|WGS:JAAVVJ|G4P62_T001379"; product "transcript variant X1"; protein_id "KAF7228998.1"; exon_number "3";
CM025009.1	Genbank	start_codon	20944345	20944347	.	-	0	gene_id "G4P62_000847"; transcript_id "gnl|WGS:JAAVVJ|G4P62_T001379"; gbkey "CDS"; gene "zbed4"; locus_tag "G4P62_000847"; orig_transcript_id "gnl|WGS:JAAVVJ|G4P62_T001379"; product "transcript variant X1"; protein_id "KAF7228998.1"; exon_number "3";
CM025009.1	Genbank	stop_codon	20940607	20940609	.	-	0	gene_id "G4P62_000847"; transcript_id "gnl|WGS:JAAVVJ|G4P62_T001379"; gbkey "CDS"; gene "zbed4"; locus_tag "G4P62_000847"; orig_transcript_id "gnl|WGS:JAAVVJ|G4P62_T001379"; product "transcript variant X1"; protein_id "KAF7228998.1"; exon_number "3";
CM025009.1	Genbank	transcript	20939838	20946754	.	-	.	gene_id "G4P62_000847"; transcript_id "gnl|WGS:JAAVVJ|G4P62_T001378"; gbkey "mRNA"; gene "zbed4"; locus_tag "G4P62_000847"; note "transcript variant X2"; orig_protein_id "gnl|WGS:JAAVVJ|G4P62_P001378"; orig_transcript_id "gnl|WGS:JAAVVJ|G4P62_T001378"; product "zinc finger BED-type containing 4"; transcript_biotype "mRNA";
CM025009.1	Genbank	exon	20946503	20946754	.	-	.	gene_id "G4P62_000847"; transcript_id "gnl|WGS:JAAVVJ|G4P62_T001378"; gene "zbed4"; locus_tag "G4P62_000847"; note "transcript variant X2"; orig_protein_id "gnl|WGS:JAAVVJ|G4P62_P001378"; orig_transcript_id "gnl|WGS:JAAVVJ|G4P62_T001378"; product "zinc finger BED-type containing 4"; transcript_biotype "mRNA"; exon_number "1";
CM025009.1	Genbank	exon	20944482	20944537	.	-	.	gene_id "G4P62_000847"; transcript_id "gnl|WGS:JAAVVJ|G4P62_T001378"; gene "zbed4"; locus_tag "G4P62_000847"; note "transcript variant X2"; orig_protein_id "gnl|WGS:JAAVVJ|G4P62_P001378"; orig_transcript_id "gnl|WGS:JAAVVJ|G4P62_T001378"; product "zinc finger BED-type containing 4"; transcript_biotype "mRNA"; exon_number "2";
CM025009.1	Genbank	exon	20939838	20944347	.	-	.	gene_id "G4P62_000847"; transcript_id "gnl|WGS:JAAVVJ|G4P62_T001378"; gene "zbed4"; locus_tag "G4P62_000847"; note "transcript variant X2"; orig_protein_id "gnl|WGS:JAAVVJ|G4P62_P001378"; orig_transcript_id "gnl|WGS:JAAVVJ|G4P62_T001378"; product "zinc finger BED-type containing 4"; transcript_biotype "mRNA"; exon_number "3";
CM025009.1	Genbank	CDS	20940610	20944347	.	-	0	gene_id "G4P62_000847"; transcript_id "gnl|WGS:JAAVVJ|G4P62_T001378"; gbkey "CDS"; gene "zbed4"; locus_tag "G4P62_000847"; orig_transcript_id "gnl|WGS:JAAVVJ|G4P62_T001378"; product "transcript variant X2"; protein_id "KAF7228997.1"; exon_number "3";
CM025009.1	Genbank	start_codon	20944345	20944347	.	-	0	gene_id "G4P62_000847"; transcript_id "gnl|WGS:JAAVVJ|G4P62_T001378"; gbkey "CDS"; gene "zbed4"; locus_tag "G4P62_000847"; orig_transcript_id "gnl|WGS:JAAVVJ|G4P62_T001378"; product "transcript variant X2"; protein_id "KAF7228997.1"; exon_number "3";
CM025009.1	Genbank	stop_codon	20940607	20940609	.	-	0	gene_id "G4P62_000847"; transcript_id "gnl|WGS:JAAVVJ|G4P62_T001378"; gbkey "CDS"; gene "zbed4"; locus_tag "G4P62_000847"; orig_transcript_id "gnl|WGS:JAAVVJ|G4P62_T001378"; product "transcript variant X2"; protein_id "KAF7228997.1"; exon_number "3";
CM025009.1	Genbank	gene	20949249	20967594	.	+	.	gene_id "G4P62_000846"; transcript_id ""; description "bromodomain-containing protein 1 isoform X2"; gbkey "Gene"; gene "brd1"; gene_biotype "protein_coding"; locus_tag "G4P62_000846";
CM025009.1	Genbank	transcript	20949249	20967594	.	+	.	gene_id "G4P62_000846"; transcript_id "gnl|WGS:JAAVVJ|G4P62_T001376"; gbkey "mRNA"; gene "brd1"; locus_tag "G4P62_000846"; note "transcript variant X2"; orig_protein_id "gnl|WGS:JAAVVJ|G4P62_P001376"; orig_transcript_id "gnl|WGS:JAAVVJ|G4P62_T001376"; product "bromodomain containing 1"; transcript_biotype "mRNA";
CM025009.1	Genbank	exon	20949249	20949615	.	+	.	gene_id "G4P62_000846"; transcript_id "gnl|WGS:JAAVVJ|G4P62_T001376"; gene "brd1"; locus_tag "G4P62_000846"; note "transcript variant X2"; orig_protein_id "gnl|WGS:JAAVVJ|G4P62_P001376"; orig_transcript_id "gnl|WGS:JAAVVJ|G4P62_T001376"; product "bromodomain containing 1"; transcript_biotype "mRNA"; exon_number "1";
CM025009.1	Genbank	exon	20951576	20952995	.	+	.	gene_id "G4P62_000846"; transcript_id "gnl|WGS:JAAVVJ|G4P62_T001376"; gene "brd1"; locus_tag "G4P62_000846"; note "transcript variant X2"; orig_protein_id "gnl|WGS:JAAVVJ|G4P62_P001376"; orig_transcript_id "gnl|WGS:JAAVVJ|G4P62_T001376"; product "bromodomain containing 1"; transcript_biotype "mRNA"; exon_number "2";
CM025009.1	Genbank	exon	20953074	20953230	.	+	.	gene_id "G4P62_000846"; transcript_id "gnl|WGS:JAAVVJ|G4P62_T001376"; gene "brd1"; locus_tag "G4P62_000846"; note "transcript variant X2"; orig_protein_id "gnl|WGS:JAAVVJ|G4P62_P001376"; orig_transcript_id "gnl|WGS:JAAVVJ|G4P62_T001376"; product "bromodomain containing 1"; transcript_biotype "mRNA"; exon_number "3";
CM025009.1	Genbank	exon	20953342	20953473	.	+	.	gene_id "G4P62_000846"; transcript_id "gnl|WGS:JAAVVJ|G4P62_T001376"; gene "brd1"; locus_tag "G4P62_000846"; note "transcript variant X2"; orig_protein_id "gnl|WGS:JAAVVJ|G4P62_P001376"; orig_transcript_id "gnl|WGS:JAAVVJ|G4P62_T001376"; product "bromodomain containing 1"; transcript_biotype "mRNA"; exon_number "4";
CM025009.1	Genbank	exon	20953568	20953696	.	+	.	gene_id "G4P62_000846"; transcript_id "gnl|WGS:JAAVVJ|G4P62_T001376"; gene "brd1"; locus_tag "G4P62_000846"; note "transcript variant X2"; orig_protein_id "gnl|WGS:JAAVVJ|G4P62_P001376"; orig_transcript_id "gnl|WGS:JAAVVJ|G4P62_T001376"; product "bromodomain containing 1"; transcript_biotype "mRNA"; exon_number "5";
CM025009.1	Genbank	exon	20954498	20954810	.	+	.	gene_id "G4P62_000846"; transcript_id "gnl|WGS:JAAVVJ|G4P62_T001376"; gene "brd1"; locus_tag "G4P62_000846"; note "transcript variant X2"; orig_protein_id "gnl|WGS:JAAVVJ|G4P62_P001376"; orig_transcript_id "gnl|WGS:JAAVVJ|G4P62_T001376"; product "bromodomain containing 1"; transcript_biotype "mRNA"; exon_number "6";
CM025009.1	Genbank	exon	20954925	20955239	.	+	.	gene_id "G4P62_000846"; transcript_id "gnl|WGS:JAAVVJ|G4P62_T001376"; gene "brd1"; locus_tag "G4P62_000846"; note "transcript variant X2"; orig_protein_id "gnl|WGS:JAAVVJ|G4P62_P001376"; orig_transcript_id "gnl|WGS:JAAVVJ|G4P62_T001376"; product "bromodomain containing 1"; transcript_biotype "mRNA"; exon_number "7";
CM025009.1	Genbank	exon	20961774	20962355	.	+	.	gene_id "G4P62_000846"; transcript_id "gnl|WGS:JAAVVJ|G4P62_T001376"; gene "brd1"; locus_tag "G4P62_000846"; note "transcript variant X2"; orig_protein_id "gnl|WGS:JAAVVJ|G4P62_P001376"; orig_transcript_id "gnl|WGS:JAAVVJ|G4P62_T001376"; product "bromodomain containing 1"; transcript_biotype "mRNA"; exon_number "8";
CM025009.1	Genbank	exon	20962661	20962799	.	+	.	gene_id "G4P62_000846"; transcript_id "gnl|WGS:JAAVVJ|G4P62_T001376"; gene "brd1"; locus_tag "G4P62_000846"; note "transcript variant X2"; orig_protein_id "gnl|WGS:JAAVVJ|G4P62_P001376"; orig_transcript_id "gnl|WGS:JAAVVJ|G4P62_T001376"; product "bromodomain containing 1"; transcript_biotype "mRNA"; exon_number "9";
CM025009.1	Genbank	exon	20963522	20963655	.	+	.	gene_id "G4P62_000846"; transcript_id "gnl|WGS:JAAVVJ|G4P62_T001376"; gene "brd1"; locus_tag "G4P62_000846"; note "transcript variant X2"; orig_protein_id "gnl|WGS:JAAVVJ|G4P62_P001376"; orig_transcript_id "gnl|WGS:JAAVVJ|G4P62_T001376"; product "bromodomain containing 1"; transcript_biotype "mRNA"; exon_number "10";
CM025009.1	Genbank	exon	20964748	20964902	.	+	.	gene_id "G4P62_000846"; transcript_id "gnl|WGS:JAAVVJ|G4P62_T001376"; gene "brd1"; locus_tag "G4P62_000846"; note "transcript variant X2"; orig_protein_id "gnl|WGS:JAAVVJ|G4P62_P001376"; orig_transcript_id "gnl|WGS:JAAVVJ|G4P62_T001376"; product "bromodomain containing 1"; transcript_biotype "mRNA"; exon_number "11";
CM025009.1	Genbank	exon	20966267	20967594	.	+	.	gene_id "G4P62_000846"; transcript_id "gnl|WGS:JAAVVJ|G4P62_T001376"; gene "brd1"; locus_tag "G4P62_000846"; note "transcript variant X2"; orig_protein_id "gnl|WGS:JAAVVJ|G4P62_P001376"; orig_transcript_id "gnl|WGS:JAAVVJ|G4P62_T001376"; product "bromodomain containing 1"; transcript_biotype "mRNA"; exon_number "12";
CM025009.1	Genbank	CDS	20951593	20952995	.	+	0	gene_id "G4P62_000846"; transcript_id "gnl|WGS:JAAVVJ|G4P62_T001376"; gbkey "CDS"; gene "brd1"; locus_tag "G4P62_000846"; orig_transcript_id "gnl|WGS:JAAVVJ|G4P62_T001376"; product "transcript variant X2"; protein_id "KAF7228995.1"; exon_number "2";
CM025009.1	Genbank	CDS	20953074	20953230	.	+	1	gene_id "G4P62_000846"; transcript_id "gnl|WGS:JAAVVJ|G4P62_T001376"; gbkey "CDS"; gene "brd1"; locus_tag "G4P62_000846"; orig_transcript_id "gnl|WGS:JAAVVJ|G4P62_T001376"; product "transcript variant X2"; protein_id "KAF7228995.1"; exon_number "3";
CM025009.1	Genbank	CDS	20953342	20953473	.	+	0	gene_id "G4P62_000846"; transcript_id "gnl|WGS:JAAVVJ|G4P62_T001376"; gbkey "CDS"; gene "brd1"; locus_tag "G4P62_000846"; orig_transcript_id "gnl|WGS:JAAVVJ|G4P62_T001376"; product "transcript variant X2"; protein_id "KAF7228995.1"; exon_number "4";
CM025009.1	Genbank	CDS	20953568	20953696	.	+	0	gene_id "G4P62_000846"; transcript_id "gnl|WGS:JAAVVJ|G4P62_T001376"; gbkey "CDS"; gene "brd1"; locus_tag "G4P62_000846"; orig_transcript_id "gnl|WGS:JAAVVJ|G4P62_T001376"; product "transcript variant X2"; protein_id "KAF7228995.1"; exon_number "5";
CM025009.1	Genbank	CDS	20954498	20954810	.	+	0	gene_id "G4P62_000846"; transcript_id "gnl|WGS:JAAVVJ|G4P62_T001376"; gbkey "CDS"; gene "brd1"; locus_tag "G4P62_000846"; orig_transcript_id "gnl|WGS:JAAVVJ|G4P62_T001376"; product "transcript variant X2"; protein_id "KAF7228995.1"; exon_number "6";
CM025009.1	Genbank	CDS	20954925	20955239	.	+	2	gene_id "G4P62_000846"; transcript_id "gnl|WGS:JAAVVJ|G4P62_T001376"; gbkey "CDS"; gene "brd1"; locus_tag "G4P62_000846"; orig_transcript_id "gnl|WGS:JAAVVJ|G4P62_T001376"; product "transcript variant X2"; protein_id "KAF7228995.1"; exon_number "7";
CM025009.1	Genbank	CDS	20961774	20962355	.	+	2	gene_id "G4P62_000846"; transcript_id "gnl|WGS:JAAVVJ|G4P62_T001376"; gbkey "CDS"; gene "brd1"; locus_tag "G4P62_000846"; orig_transcript_id "gnl|WGS:JAAVVJ|G4P62_T001376"; product "transcript variant X2"; protein_id "KAF7228995.1"; exon_number "8";
CM025009.1	Genbank	CDS	20962661	20962799	.	+	2	gene_id "G4P62_000846"; transcript_id "gnl|WGS:JAAVVJ|G4P62_T001376"; gbkey "CDS"; gene "brd1"; locus_tag "G4P62_000846"; orig_transcript_id "gnl|WGS:JAAVVJ|G4P62_T001376"; product "transcript variant X2"; protein_id "KAF7228995.1"; exon_number "9";
CM025009.1	Genbank	CDS	20963522	20963655	.	+	1	gene_id "G4P62_000846"; transcript_id "gnl|WGS:JAAVVJ|G4P62_T001376"; gbkey "CDS"; gene "brd1"; locus_tag "G4P62_000846"; orig_transcript_id "gnl|WGS:JAAVVJ|G4P62_T001376"; product "transcript variant X2"; protein_id "KAF7228995.1"; exon_number "10";
CM025009.1	Genbank	CDS	20964748	20964902	.	+	2	gene_id "G4P62_000846"; transcript_id "gnl|WGS:JAAVVJ|G4P62_T001376"; gbkey "CDS"; gene "brd1"; locus_tag "G4P62_000846"; orig_transcript_id "gnl|WGS:JAAVVJ|G4P62_T001376"; product "transcript variant X2"; protein_id "KAF7228995.1"; exon_number "11";
CM025009.1	Genbank	CDS	20966267	20966278	.	+	0	gene_id "G4P62_000846"; transcript_id "gnl|WGS:JAAVVJ|G4P62_T001376"; gbkey "CDS"; gene "brd1"; locus_tag "G4P62_000846"; orig_transcript_id "gnl|WGS:JAAVVJ|G4P62_T001376"; product "transcript variant X2"; protein_id "KAF7228995.1"; exon_number "12";
CM025009.1	Genbank	start_codon	20951593	20951595	.	+	0	gene_id "G4P62_000846"; transcript_id "gnl|WGS:JAAVVJ|G4P62_T001376"; gbkey "CDS"; gene "brd1"; locus_tag "G4P62_000846"; orig_transcript_id "gnl|WGS:JAAVVJ|G4P62_T001376"; product "transcript variant X2"; protein_id "KAF7228995.1"; exon_number "2";
CM025009.1	Genbank	stop_codon	20966279	20966281	.	+	0	gene_id "G4P62_000846"; transcript_id "gnl|WGS:JAAVVJ|G4P62_T001376"; gbkey "CDS"; gene "brd1"; locus_tag "G4P62_000846"; orig_transcript_id "gnl|WGS:JAAVVJ|G4P62_T001376"; product "transcript variant X2"; protein_id "KAF7228995.1"; exon_number "12";
CM025009.1	Genbank	transcript	20949250	20967594	.	+	.	gene_id "G4P62_000846"; transcript_id "gnl|WGS:JAAVVJ|G4P62_T001377"; gbkey "mRNA"; gene "brd1"; locus_tag "G4P62_000846"; note "transcript variant X1"; orig_protein_id "gnl|WGS:JAAVVJ|G4P62_P001377"; orig_transcript_id "gnl|WGS:JAAVVJ|G4P62_T001377"; product "bromodomain containing 1"; transcript_biotype "mRNA";
CM025009.1	Genbank	exon	20949250	20949615	.	+	.	gene_id "G4P62_000846"; transcript_id "gnl|WGS:JAAVVJ|G4P62_T001377"; gene "brd1"; locus_tag "G4P62_000846"; note "transcript variant X1"; orig_protein_id "gnl|WGS:JAAVVJ|G4P62_P001377"; orig_transcript_id "gnl|WGS:JAAVVJ|G4P62_T001377"; product "bromodomain containing 1"; transcript_biotype "mRNA"; exon_number "1";
CM025009.1	Genbank	exon	20951576	20952995	.	+	.	gene_id "G4P62_000846"; transcript_id "gnl|WGS:JAAVVJ|G4P62_T001377"; gene "brd1"; locus_tag "G4P62_000846"; note "transcript variant X1"; orig_protein_id "gnl|WGS:JAAVVJ|G4P62_P001377"; orig_transcript_id "gnl|WGS:JAAVVJ|G4P62_T001377"; product "bromodomain containing 1"; transcript_biotype "mRNA"; exon_number "2";
CM025009.1	Genbank	exon	20953074	20953230	.	+	.	gene_id "G4P62_000846"; transcript_id "gnl|WGS:JAAVVJ|G4P62_T001377"; gene "brd1"; locus_tag "G4P62_000846"; note "transcript variant X1"; orig_protein_id "gnl|WGS:JAAVVJ|G4P62_P001377"; orig_transcript_id "gnl|WGS:JAAVVJ|G4P62_T001377"; product "bromodomain containing 1"; transcript_biotype "mRNA"; exon_number "3";
CM025009.1	Genbank	exon	20953342	20953473	.	+	.	gene_id "G4P62_000846"; transcript_id "gnl|WGS:JAAVVJ|G4P62_T001377"; gene "brd1"; locus_tag "G4P62_000846"; note "transcript variant X1"; orig_protein_id "gnl|WGS:JAAVVJ|G4P62_P001377"; orig_transcript_id "gnl|WGS:JAAVVJ|G4P62_T001377"; product "bromodomain containing 1"; transcript_biotype "mRNA"; exon_number "4";
CM025009.1	Genbank	exon	20953568	20953696	.	+	.	gene_id "G4P62_000846"; transcript_id "gnl|WGS:JAAVVJ|G4P62_T001377"; gene "brd1"; locus_tag "G4P62_000846"; note "transcript variant X1"; orig_protein_id "gnl|WGS:JAAVVJ|G4P62_P001377"; orig_transcript_id "gnl|WGS:JAAVVJ|G4P62_T001377"; product "bromodomain containing 1"; transcript_biotype "mRNA"; exon_number "5";
CM025009.1	Genbank	exon	20954498	20954810	.	+	.	gene_id "G4P62_000846"; transcript_id "gnl|WGS:JAAVVJ|G4P62_T001377"; gene "brd1"; locus_tag "G4P62_000846"; note "transcript variant X1"; orig_protein_id "gnl|WGS:JAAVVJ|G4P62_P001377"; orig_transcript_id "gnl|WGS:JAAVVJ|G4P62_T001377"; product "bromodomain containing 1"; transcript_biotype "mRNA"; exon_number "6";
CM025009.1	Genbank	exon	20954925	20955239	.	+	.	gene_id "G4P62_000846"; transcript_id "gnl|WGS:JAAVVJ|G4P62_T001377"; gene "brd1"; locus_tag "G4P62_000846"; note "transcript variant X1"; orig_protein_id "gnl|WGS:JAAVVJ|G4P62_P001377"; orig_transcript_id "gnl|WGS:JAAVVJ|G4P62_T001377"; product "bromodomain containing 1"; transcript_biotype "mRNA"; exon_number "7";
CM025009.1	Genbank	exon	20961774	20962355	.	+	.	gene_id "G4P62_000846"; transcript_id "gnl|WGS:JAAVVJ|G4P62_T001377"; gene "brd1"; locus_tag "G4P62_000846"; note "transcript variant X1"; orig_protein_id "gnl|WGS:JAAVVJ|G4P62_P001377"; orig_transcript_id "gnl|WGS:JAAVVJ|G4P62_T001377"; product "bromodomain containing 1"; transcript_biotype "mRNA"; exon_number "8";
CM025009.1	Genbank	exon	20962661	20962799	.	+	.	gene_id "G4P62_000846"; transcript_id "gnl|WGS:JAAVVJ|G4P62_T001377"; gene "brd1"; locus_tag "G4P62_000846"; note "transcript variant X1"; orig_protein_id "gnl|WGS:JAAVVJ|G4P62_P001377"; orig_transcript_id "gnl|WGS:JAAVVJ|G4P62_T001377"; product "bromodomain containing 1"; transcript_biotype "mRNA"; exon_number "9";
CM025009.1	Genbank	exon	20963522	20963655	.	+	.	gene_id "G4P62_000846"; transcript_id "gnl|WGS:JAAVVJ|G4P62_T001377"; gene "brd1"; locus_tag "G4P62_000846"; note "transcript variant X1"; orig_protein_id "gnl|WGS:JAAVVJ|G4P62_P001377"; orig_transcript_id "gnl|WGS:JAAVVJ|G4P62_T001377"; product "bromodomain containing 1"; transcript_biotype "mRNA"; exon_number "10";
CM025009.1	Genbank	exon	20964332	20964441	.	+	.	gene_id "G4P62_000846"; transcript_id "gnl|WGS:JAAVVJ|G4P62_T001377"; gene "brd1"; locus_tag "G4P62_000846"; note "transcript variant X1"; orig_protein_id "gnl|WGS:JAAVVJ|G4P62_P001377"; orig_transcript_id "gnl|WGS:JAAVVJ|G4P62_T001377"; product "bromodomain containing 1"; transcript_biotype "mRNA"; exon_number "11";
CM025009.1	Genbank	exon	20964748	20964902	.	+	.	gene_id "G4P62_000846"; transcript_id "gnl|WGS:JAAVVJ|G4P62_T001377"; gene "brd1"; locus_tag "G4P62_000846"; note "transcript variant X1"; orig_protein_id "gnl|WGS:JAAVVJ|G4P62_P001377"; orig_transcript_id "gnl|WGS:JAAVVJ|G4P62_T001377"; product "bromodomain containing 1"; transcript_biotype "mRNA"; exon_number "12";
CM025009.1	Genbank	exon	20966267	20967594	.	+	.	gene_id "G4P62_000846"; transcript_id "gnl|WGS:JAAVVJ|G4P62_T001377"; gene "brd1"; locus_tag "G4P62_000846"; note "transcript variant X1"; orig_protein_id "gnl|WGS:JAAVVJ|G4P62_P001377"; orig_transcript_id "gnl|WGS:JAAVVJ|G4P62_T001377"; product "bromodomain containing 1"; transcript_biotype "mRNA"; exon_number "13";
CM025009.1	Genbank	CDS	20951593	20952995	.	+	0	gene_id "G4P62_000846"; transcript_id "gnl|WGS:JAAVVJ|G4P62_T001377"; gbkey "CDS"; gene "brd1"; locus_tag "G4P62_000846"; orig_transcript_id "gnl|WGS:JAAVVJ|G4P62_T001377"; product "transcript variant X1"; protein_id "KAF7228996.1"; exon_number "2";
CM025009.1	Genbank	CDS	20953074	20953230	.	+	1	gene_id "G4P62_000846"; transcript_id "gnl|WGS:JAAVVJ|G4P62_T001377"; gbkey "CDS"; gene "brd1"; locus_tag "G4P62_000846"; orig_transcript_id "gnl|WGS:JAAVVJ|G4P62_T001377"; product "transcript variant X1"; protein_id "KAF7228996.1"; exon_number "3";
CM025009.1	Genbank	CDS	20953342	20953473	.	+	0	gene_id "G4P62_000846"; transcript_id "gnl|WGS:JAAVVJ|G4P62_T001377"; gbkey "CDS"; gene "brd1"; locus_tag "G4P62_000846"; orig_transcript_id "gnl|WGS:JAAVVJ|G4P62_T001377"; product "transcript variant X1"; protein_id "KAF7228996.1"; exon_number "4";
CM025009.1	Genbank	CDS	20953568	20953696	.	+	0	gene_id "G4P62_000846"; transcript_id "gnl|WGS:JAAVVJ|G4P62_T001377"; gbkey "CDS"; gene "brd1"; locus_tag "G4P62_000846"; orig_transcript_id "gnl|WGS:JAAVVJ|G4P62_T001377"; product "transcript variant X1"; protein_id "KAF7228996.1"; exon_number "5";
CM025009.1	Genbank	CDS	20954498	20954810	.	+	0	gene_id "G4P62_000846"; transcript_id "gnl|WGS:JAAVVJ|G4P62_T001377"; gbkey "CDS"; gene "brd1"; locus_tag "G4P62_000846"; orig_transcript_id "gnl|WGS:JAAVVJ|G4P62_T001377"; product "transcript variant X1"; protein_id "KAF7228996.1"; exon_number "6";
CM025009.1	Genbank	CDS	20954925	20955239	.	+	2	gene_id "G4P62_000846"; transcript_id "gnl|WGS:JAAVVJ|G4P62_T001377"; gbkey "CDS"; gene "brd1"; locus_tag "G4P62_000846"; orig_transcript_id "gnl|WGS:JAAVVJ|G4P62_T001377"; product "transcript variant X1"; protein_id "KAF7228996.1"; exon_number "7";
CM025009.1	Genbank	CDS	20961774	20962355	.	+	2	gene_id "G4P62_000846"; transcript_id "gnl|WGS:JAAVVJ|G4P62_T001377"; gbkey "CDS"; gene "brd1"; locus_tag "G4P62_000846"; orig_transcript_id "gnl|WGS:JAAVVJ|G4P62_T001377"; product "transcript variant X1"; protein_id "KAF7228996.1"; exon_number "8";
CM025009.1	Genbank	CDS	20962661	20962799	.	+	2	gene_id "G4P62_000846"; transcript_id "gnl|WGS:JAAVVJ|G4P62_T001377"; gbkey "CDS"; gene "brd1"; locus_tag "G4P62_000846"; orig_transcript_id "gnl|WGS:JAAVVJ|G4P62_T001377"; product "transcript variant X1"; protein_id "KAF7228996.1"; exon_number "9";
CM025009.1	Genbank	CDS	20963522	20963655	.	+	1	gene_id "G4P62_000846"; transcript_id "gnl|WGS:JAAVVJ|G4P62_T001377"; gbkey "CDS"; gene "brd1"; locus_tag "G4P62_000846"; orig_transcript_id "gnl|WGS:JAAVVJ|G4P62_T001377"; product "transcript variant X1"; protein_id "KAF7228996.1"; exon_number "10";
CM025009.1	Genbank	CDS	20964332	20964441	.	+	2	gene_id "G4P62_000846"; transcript_id "gnl|WGS:JAAVVJ|G4P62_T001377"; gbkey "CDS"; gene "brd1"; locus_tag "G4P62_000846"; orig_transcript_id "gnl|WGS:JAAVVJ|G4P62_T001377"; product "transcript variant X1"; protein_id "KAF7228996.1"; exon_number "11";
CM025009.1	Genbank	CDS	20964748	20964902	.	+	0	gene_id "G4P62_000846"; transcript_id "gnl|WGS:JAAVVJ|G4P62_T001377"; gbkey "CDS"; gene "brd1"; locus_tag "G4P62_000846"; orig_transcript_id "gnl|WGS:JAAVVJ|G4P62_T001377"; product "transcript variant X1"; protein_id "KAF7228996.1"; exon_number "12";
CM025009.1	Genbank	CDS	20966267	20966447	.	+	1	gene_id "G4P62_000846"; transcript_id "gnl|WGS:JAAVVJ|G4P62_T001377"; gbkey "CDS"; gene "brd1"; locus_tag "G4P62_000846"; orig_transcript_id "gnl|WGS:JAAVVJ|G4P62_T001377"; product "transcript variant X1"; protein_id "KAF7228996.1"; exon_number "13";
CM025009.1	Genbank	start_codon	20951593	20951595	.	+	0	gene_id "G4P62_000846"; transcript_id "gnl|WGS:JAAVVJ|G4P62_T001377"; gbkey "CDS"; gene "brd1"; locus_tag "G4P62_000846"; orig_transcript_id "gnl|WGS:JAAVVJ|G4P62_T001377"; product "transcript variant X1"; protein_id "KAF7228996.1"; exon_number "2";
CM025009.1	Genbank	stop_codon	20966448	20966450	.	+	0	gene_id "G4P62_000846"; transcript_id "gnl|WGS:JAAVVJ|G4P62_T001377"; gbkey "CDS"; gene "brd1"; locus_tag "G4P62_000846"; orig_transcript_id "gnl|WGS:JAAVVJ|G4P62_T001377"; product "transcript variant X1"; protein_id "KAF7228996.1"; exon_number "13";
CM025009.1	Genbank	gene	21752076	21921547	.	-	.	gene_id "G4P62_000845"; transcript_id ""; description "TBC1 domain family member 22A isoform X2"; gbkey "Gene"; gene "tbc1d22a"; gene_biotype "protein_coding"; locus_tag "G4P62_000845";
CM025009.1	Genbank	transcript	21752076	21921547	.	-	.	gene_id "G4P62_000845"; transcript_id "gnl|WGS:JAAVVJ|G4P62_T001375"; gbkey "mRNA"; gene "tbc1d22a"; locus_tag "G4P62_000845"; note "transcript variant X1"; orig_protein_id "gnl|WGS:JAAVVJ|G4P62_P001375"; orig_transcript_id "gnl|WGS:JAAVVJ|G4P62_T001375"; product "TBC1 domain family member 22A"; transcript_biotype "mRNA";
CM025009.1	Genbank	exon	21920541	21921547	.	-	.	gene_id "G4P62_000845"; transcript_id "gnl|WGS:JAAVVJ|G4P62_T001375"; gene "tbc1d22a"; locus_tag "G4P62_000845"; note "transcript variant X1"; orig_protein_id "gnl|WGS:JAAVVJ|G4P62_P001375"; orig_transcript_id "gnl|WGS:JAAVVJ|G4P62_T001375"; product "TBC1 domain family member 22A"; transcript_biotype "mRNA"; exon_number "1";
CM025009.1	Genbank	exon	21920052	21920108	.	-	.	gene_id "G4P62_000845"; transcript_id "gnl|WGS:JAAVVJ|G4P62_T001375"; gene "tbc1d22a"; locus_tag "G4P62_000845"; note "transcript variant X1"; orig_protein_id "gnl|WGS:JAAVVJ|G4P62_P001375"; orig_transcript_id "gnl|WGS:JAAVVJ|G4P62_T001375"; product "TBC1 domain family member 22A"; transcript_biotype "mRNA"; exon_number "2";
CM025009.1	Genbank	exon	21915676	21915859	.	-	.	gene_id "G4P62_000845"; transcript_id "gnl|WGS:JAAVVJ|G4P62_T001375"; gene "tbc1d22a"; locus_tag "G4P62_000845"; note "transcript variant X1"; orig_protein_id "gnl|WGS:JAAVVJ|G4P62_P001375"; orig_transcript_id "gnl|WGS:JAAVVJ|G4P62_T001375"; product "TBC1 domain family member 22A"; transcript_biotype "mRNA"; exon_number "3";
CM025009.1	Genbank	exon	21915184	21915439	.	-	.	gene_id "G4P62_000845"; transcript_id "gnl|WGS:JAAVVJ|G4P62_T001375"; gene "tbc1d22a"; locus_tag "G4P62_000845"; note "transcript variant X1"; orig_protein_id "gnl|WGS:JAAVVJ|G4P62_P001375"; orig_transcript_id "gnl|WGS:JAAVVJ|G4P62_T001375"; product "TBC1 domain family member 22A"; transcript_biotype "mRNA"; exon_number "4";
CM025009.1	Genbank	exon	21911478	21911660	.	-	.	gene_id "G4P62_000845"; transcript_id "gnl|WGS:JAAVVJ|G4P62_T001375"; gene "tbc1d22a"; locus_tag "G4P62_000845"; note "transcript variant X1"; orig_protein_id "gnl|WGS:JAAVVJ|G4P62_P001375"; orig_transcript_id "gnl|WGS:JAAVVJ|G4P62_T001375"; product "TBC1 domain family member 22A"; transcript_biotype "mRNA"; exon_number "5";
CM025009.1	Genbank	exon	21883707	21883777	.	-	.	gene_id "G4P62_000845"; transcript_id "gnl|WGS:JAAVVJ|G4P62_T001375"; gene "tbc1d22a"; locus_tag "G4P62_000845"; note "transcript variant X1"; orig_protein_id "gnl|WGS:JAAVVJ|G4P62_P001375"; orig_transcript_id "gnl|WGS:JAAVVJ|G4P62_T001375"; product "TBC1 domain family member 22A"; transcript_biotype "mRNA"; exon_number "6";
CM025009.1	Genbank	exon	21864887	21865015	.	-	.	gene_id "G4P62_000845"; transcript_id "gnl|WGS:JAAVVJ|G4P62_T001375"; gene "tbc1d22a"; locus_tag "G4P62_000845"; note "transcript variant X1"; orig_protein_id "gnl|WGS:JAAVVJ|G4P62_P001375"; orig_transcript_id "gnl|WGS:JAAVVJ|G4P62_T001375"; product "TBC1 domain family member 22A"; transcript_biotype "mRNA"; exon_number "7";
CM025009.1	Genbank	exon	21858971	21859036	.	-	.	gene_id "G4P62_000845"; transcript_id "gnl|WGS:JAAVVJ|G4P62_T001375"; gene "tbc1d22a"; locus_tag "G4P62_000845"; note "transcript variant X1"; orig_protein_id "gnl|WGS:JAAVVJ|G4P62_P001375"; orig_transcript_id "gnl|WGS:JAAVVJ|G4P62_T001375"; product "TBC1 domain family member 22A"; transcript_biotype "mRNA"; exon_number "8";
CM025009.1	Genbank	exon	21850735	21850849	.	-	.	gene_id "G4P62_000845"; transcript_id "gnl|WGS:JAAVVJ|G4P62_T001375"; gene "tbc1d22a"; locus_tag "G4P62_000845"; note "transcript variant X1"; orig_protein_id "gnl|WGS:JAAVVJ|G4P62_P001375"; orig_transcript_id "gnl|WGS:JAAVVJ|G4P62_T001375"; product "TBC1 domain family member 22A"; transcript_biotype "mRNA"; exon_number "9";
CM025009.1	Genbank	exon	21823490	21823596	.	-	.	gene_id "G4P62_000845"; transcript_id "gnl|WGS:JAAVVJ|G4P62_T001375"; gene "tbc1d22a"; locus_tag "G4P62_000845"; note "transcript variant X1"; orig_protein_id "gnl|WGS:JAAVVJ|G4P62_P001375"; orig_transcript_id "gnl|WGS:JAAVVJ|G4P62_T001375"; product "TBC1 domain family member 22A"; transcript_biotype "mRNA"; exon_number "10";
CM025009.1	Genbank	exon	21808924	21808999	.	-	.	gene_id "G4P62_000845"; transcript_id "gnl|WGS:JAAVVJ|G4P62_T001375"; gene "tbc1d22a"; locus_tag "G4P62_000845"; note "transcript variant X1"; orig_protein_id "gnl|WGS:JAAVVJ|G4P62_P001375"; orig_transcript_id "gnl|WGS:JAAVVJ|G4P62_T001375"; product "TBC1 domain family member 22A"; transcript_biotype "mRNA"; exon_number "11";
CM025009.1	Genbank	exon	21794486	21794613	.	-	.	gene_id "G4P62_000845"; transcript_id "gnl|WGS:JAAVVJ|G4P62_T001375"; gene "tbc1d22a"; locus_tag "G4P62_000845"; note "transcript variant X1"; orig_protein_id "gnl|WGS:JAAVVJ|G4P62_P001375"; orig_transcript_id "gnl|WGS:JAAVVJ|G4P62_T001375"; product "TBC1 domain family member 22A"; transcript_biotype "mRNA"; exon_number "12";
CM025009.1	Genbank	exon	21780502	21780597	.	-	.	gene_id "G4P62_000845"; transcript_id "gnl|WGS:JAAVVJ|G4P62_T001375"; gene "tbc1d22a"; locus_tag "G4P62_000845"; note "transcript variant X1"; orig_protein_id "gnl|WGS:JAAVVJ|G4P62_P001375"; orig_transcript_id "gnl|WGS:JAAVVJ|G4P62_T001375"; product "TBC1 domain family member 22A"; transcript_biotype "mRNA"; exon_number "13";
CM025009.1	Genbank	exon	21752076	21755423	.	-	.	gene_id "G4P62_000845"; transcript_id "gnl|WGS:JAAVVJ|G4P62_T001375"; gene "tbc1d22a"; locus_tag "G4P62_000845"; note "transcript variant X1"; orig_protein_id "gnl|WGS:JAAVVJ|G4P62_P001375"; orig_transcript_id "gnl|WGS:JAAVVJ|G4P62_T001375"; product "TBC1 domain family member 22A"; transcript_biotype "mRNA"; exon_number "14";
CM025009.1	Genbank	CDS	21920541	21920602	.	-	0	gene_id "G4P62_000845"; transcript_id "gnl|WGS:JAAVVJ|G4P62_T001375"; gbkey "CDS"; gene "tbc1d22a"; locus_tag "G4P62_000845"; orig_transcript_id "gnl|WGS:JAAVVJ|G4P62_T001375"; product "transcript variant X1"; protein_id "KAF7228994.1"; exon_number "1";
CM025009.1	Genbank	CDS	21920052	21920108	.	-	1	gene_id "G4P62_000845"; transcript_id "gnl|WGS:JAAVVJ|G4P62_T001375"; gbkey "CDS"; gene "tbc1d22a"; locus_tag "G4P62_000845"; orig_transcript_id "gnl|WGS:JAAVVJ|G4P62_T001375"; product "transcript variant X1"; protein_id "KAF7228994.1"; exon_number "2";
CM025009.1	Genbank	CDS	21915676	21915859	.	-	1	gene_id "G4P62_000845"; transcript_id "gnl|WGS:JAAVVJ|G4P62_T001375"; gbkey "CDS"; gene "tbc1d22a"; locus_tag "G4P62_000845"; orig_transcript_id "gnl|WGS:JAAVVJ|G4P62_T001375"; product "transcript variant X1"; protein_id "KAF7228994.1"; exon_number "3";
CM025009.1	Genbank	CDS	21915184	21915439	.	-	0	gene_id "G4P62_000845"; transcript_id "gnl|WGS:JAAVVJ|G4P62_T001375"; gbkey "CDS"; gene "tbc1d22a"; locus_tag "G4P62_000845"; orig_transcript_id "gnl|WGS:JAAVVJ|G4P62_T001375"; product "transcript variant X1"; protein_id "KAF7228994.1"; exon_number "4";
CM025009.1	Genbank	CDS	21911478	21911660	.	-	2	gene_id "G4P62_000845"; transcript_id "gnl|WGS:JAAVVJ|G4P62_T001375"; gbkey "CDS"; gene "tbc1d22a"; locus_tag "G4P62_000845"; orig_transcript_id "gnl|WGS:JAAVVJ|G4P62_T001375"; product "transcript variant X1"; protein_id "KAF7228994.1"; exon_number "5";
CM025009.1	Genbank	CDS	21883707	21883777	.	-	2	gene_id "G4P62_000845"; transcript_id "gnl|WGS:JAAVVJ|G4P62_T001375"; gbkey "CDS"; gene "tbc1d22a"; locus_tag "G4P62_000845"; orig_transcript_id "gnl|WGS:JAAVVJ|G4P62_T001375"; product "transcript variant X1"; protein_id "KAF7228994.1"; exon_number "6";
CM025009.1	Genbank	CDS	21864887	21865015	.	-	0	gene_id "G4P62_000845"; transcript_id "gnl|WGS:JAAVVJ|G4P62_T001375"; gbkey "CDS"; gene "tbc1d22a"; locus_tag "G4P62_000845"; orig_transcript_id "gnl|WGS:JAAVVJ|G4P62_T001375"; product "transcript variant X1"; protein_id "KAF7228994.1"; exon_number "7";
CM025009.1	Genbank	CDS	21858971	21859036	.	-	0	gene_id "G4P62_000845"; transcript_id "gnl|WGS:JAAVVJ|G4P62_T001375"; gbkey "CDS"; gene "tbc1d22a"; locus_tag "G4P62_000845"; orig_transcript_id "gnl|WGS:JAAVVJ|G4P62_T001375"; product "transcript variant X1"; protein_id "KAF7228994.1"; exon_number "8";
CM025009.1	Genbank	CDS	21850735	21850849	.	-	0	gene_id "G4P62_000845"; transcript_id "gnl|WGS:JAAVVJ|G4P62_T001375"; gbkey "CDS"; gene "tbc1d22a"; locus_tag "G4P62_000845"; orig_transcript_id "gnl|WGS:JAAVVJ|G4P62_T001375"; product "transcript variant X1"; protein_id "KAF7228994.1"; exon_number "9";
CM025009.1	Genbank	CDS	21823490	21823596	.	-	2	gene_id "G4P62_000845"; transcript_id "gnl|WGS:JAAVVJ|G4P62_T001375"; gbkey "CDS"; gene "tbc1d22a"; locus_tag "G4P62_000845"; orig_transcript_id "gnl|WGS:JAAVVJ|G4P62_T001375"; product "transcript variant X1"; protein_id "KAF7228994.1"; exon_number "10";
CM025009.1	Genbank	CDS	21808924	21808999	.	-	0	gene_id "G4P62_000845"; transcript_id "gnl|WGS:JAAVVJ|G4P62_T001375"; gbkey "CDS"; gene "tbc1d22a"; locus_tag "G4P62_000845"; orig_transcript_id "gnl|WGS:JAAVVJ|G4P62_T001375"; product "transcript variant X1"; protein_id "KAF7228994.1"; exon_number "11";
CM025009.1	Genbank	CDS	21794486	21794613	.	-	2	gene_id "G4P62_000845"; transcript_id "gnl|WGS:JAAVVJ|G4P62_T001375"; gbkey "CDS"; gene "tbc1d22a"; locus_tag "G4P62_000845"; orig_transcript_id "gnl|WGS:JAAVVJ|G4P62_T001375"; product "transcript variant X1"; protein_id "KAF7228994.1"; exon_number "12";
CM025009.1	Genbank	CDS	21780502	21780597	.	-	0	gene_id "G4P62_000845"; transcript_id "gnl|WGS:JAAVVJ|G4P62_T001375"; gbkey "CDS"; gene "tbc1d22a"; locus_tag "G4P62_000845"; orig_transcript_id "gnl|WGS:JAAVVJ|G4P62_T001375"; product "transcript variant X1"; protein_id "KAF7228994.1"; exon_number "13";
CM025009.1	Genbank	CDS	21755298	21755423	.	-	0	gene_id "G4P62_000845"; transcript_id "gnl|WGS:JAAVVJ|G4P62_T001375"; gbkey "CDS"; gene "tbc1d22a"; locus_tag "G4P62_000845"; orig_transcript_id "gnl|WGS:JAAVVJ|G4P62_T001375"; product "transcript variant X1"; protein_id "KAF7228994.1"; exon_number "14";
CM025009.1	Genbank	start_codon	21920600	21920602	.	-	0	gene_id "G4P62_000845"; transcript_id "gnl|WGS:JAAVVJ|G4P62_T001375"; gbkey "CDS"; gene "tbc1d22a"; locus_tag "G4P62_000845"; orig_transcript_id "gnl|WGS:JAAVVJ|G4P62_T001375"; product "transcript variant X1"; protein_id "KAF7228994.1"; exon_number "1";
CM025009.1	Genbank	stop_codon	21755295	21755297	.	-	0	gene_id "G4P62_000845"; transcript_id "gnl|WGS:JAAVVJ|G4P62_T001375"; gbkey "CDS"; gene "tbc1d22a"; locus_tag "G4P62_000845"; orig_transcript_id "gnl|WGS:JAAVVJ|G4P62_T001375"; product "transcript variant X1"; protein_id "KAF7228994.1"; exon_number "14";
CM025009.1	Genbank	transcript	21752076	21921547	.	-	.	gene_id "G4P62_000845"; transcript_id "gnl|WGS:JAAVVJ|G4P62_T001374"; gbkey "mRNA"; gene "tbc1d22a"; locus_tag "G4P62_000845"; note "transcript variant X2"; orig_protein_id "gnl|WGS:JAAVVJ|G4P62_P001374"; orig_transcript_id "gnl|WGS:JAAVVJ|G4P62_T001374"; product "TBC1 domain family member 22A"; transcript_biotype "mRNA";
CM025009.1	Genbank	exon	21920541	21921547	.	-	.	gene_id "G4P62_000845"; transcript_id "gnl|WGS:JAAVVJ|G4P62_T001374"; gene "tbc1d22a"; locus_tag "G4P62_000845"; note "transcript variant X2"; orig_protein_id "gnl|WGS:JAAVVJ|G4P62_P001374"; orig_transcript_id "gnl|WGS:JAAVVJ|G4P62_T001374"; product "TBC1 domain family member 22A"; transcript_biotype "mRNA"; exon_number "1";
CM025009.1	Genbank	exon	21920052	21920108	.	-	.	gene_id "G4P62_000845"; transcript_id "gnl|WGS:JAAVVJ|G4P62_T001374"; gene "tbc1d22a"; locus_tag "G4P62_000845"; note "transcript variant X2"; orig_protein_id "gnl|WGS:JAAVVJ|G4P62_P001374"; orig_transcript_id "gnl|WGS:JAAVVJ|G4P62_T001374"; product "TBC1 domain family member 22A"; transcript_biotype "mRNA"; exon_number "2";
CM025009.1	Genbank	exon	21915676	21915859	.	-	.	gene_id "G4P62_000845"; transcript_id "gnl|WGS:JAAVVJ|G4P62_T001374"; gene "tbc1d22a"; locus_tag "G4P62_000845"; note "transcript variant X2"; orig_protein_id "gnl|WGS:JAAVVJ|G4P62_P001374"; orig_transcript_id "gnl|WGS:JAAVVJ|G4P62_T001374"; product "TBC1 domain family member 22A"; transcript_biotype "mRNA"; exon_number "3";
CM025009.1	Genbank	exon	21915184	21915439	.	-	.	gene_id "G4P62_000845"; transcript_id "gnl|WGS:JAAVVJ|G4P62_T001374"; gene "tbc1d22a"; locus_tag "G4P62_000845"; note "transcript variant X2"; orig_protein_id "gnl|WGS:JAAVVJ|G4P62_P001374"; orig_transcript_id "gnl|WGS:JAAVVJ|G4P62_T001374"; product "TBC1 domain family member 22A"; transcript_biotype "mRNA"; exon_number "4";
CM025009.1	Genbank	exon	21911478	21911660	.	-	.	gene_id "G4P62_000845"; transcript_id "gnl|WGS:JAAVVJ|G4P62_T001374"; gene "tbc1d22a"; locus_tag "G4P62_000845"; note "transcript variant X2"; orig_protein_id "gnl|WGS:JAAVVJ|G4P62_P001374"; orig_transcript_id "gnl|WGS:JAAVVJ|G4P62_T001374"; product "TBC1 domain family member 22A"; transcript_biotype "mRNA"; exon_number "5";
CM025009.1	Genbank	exon	21883707	21883777	.	-	.	gene_id "G4P62_000845"; transcript_id "gnl|WGS:JAAVVJ|G4P62_T001374"; gene "tbc1d22a"; locus_tag "G4P62_000845"; note "transcript variant X2"; orig_protein_id "gnl|WGS:JAAVVJ|G4P62_P001374"; orig_transcript_id "gnl|WGS:JAAVVJ|G4P62_T001374"; product "TBC1 domain family member 22A"; transcript_biotype "mRNA"; exon_number "6";
CM025009.1	Genbank	exon	21864887	21865015	.	-	.	gene_id "G4P62_000845"; transcript_id "gnl|WGS:JAAVVJ|G4P62_T001374"; gene "tbc1d22a"; locus_tag "G4P62_000845"; note "transcript variant X2"; orig_protein_id "gnl|WGS:JAAVVJ|G4P62_P001374"; orig_transcript_id "gnl|WGS:JAAVVJ|G4P62_T001374"; product "TBC1 domain family member 22A"; transcript_biotype "mRNA"; exon_number "7";
CM025009.1	Genbank	exon	21859505	21859567	.	-	.	gene_id "G4P62_000845"; transcript_id "gnl|WGS:JAAVVJ|G4P62_T001374"; gene "tbc1d22a"; locus_tag "G4P62_000845"; note "transcript variant X2"; orig_protein_id "gnl|WGS:JAAVVJ|G4P62_P001374"; orig_transcript_id "gnl|WGS:JAAVVJ|G4P62_T001374"; product "TBC1 domain family member 22A"; transcript_biotype "mRNA"; exon_number "8";
CM025009.1	Genbank	exon	21850735	21850849	.	-	.	gene_id "G4P62_000845"; transcript_id "gnl|WGS:JAAVVJ|G4P62_T001374"; gene "tbc1d22a"; locus_tag "G4P62_000845"; note "transcript variant X2"; orig_protein_id "gnl|WGS:JAAVVJ|G4P62_P001374"; orig_transcript_id "gnl|WGS:JAAVVJ|G4P62_T001374"; product "TBC1 domain family member 22A"; transcript_biotype "mRNA"; exon_number "9";
CM025009.1	Genbank	exon	21823490	21823596	.	-	.	gene_id "G4P62_000845"; transcript_id "gnl|WGS:JAAVVJ|G4P62_T001374"; gene "tbc1d22a"; locus_tag "G4P62_000845"; note "transcript variant X2"; orig_protein_id "gnl|WGS:JAAVVJ|G4P62_P001374"; orig_transcript_id "gnl|WGS:JAAVVJ|G4P62_T001374"; product "TBC1 domain family member 22A"; transcript_biotype "mRNA"; exon_number "10";
CM025009.1	Genbank	exon	21808924	21808999	.	-	.	gene_id "G4P62_000845"; transcript_id "gnl|WGS:JAAVVJ|G4P62_T001374"; gene "tbc1d22a"; locus_tag "G4P62_000845"; note "transcript variant X2"; orig_protein_id "gnl|WGS:JAAVVJ|G4P62_P001374"; orig_transcript_id "gnl|WGS:JAAVVJ|G4P62_T001374"; product "TBC1 domain family member 22A"; transcript_biotype "mRNA"; exon_number "11";
CM025009.1	Genbank	exon	21794486	21794613	.	-	.	gene_id "G4P62_000845"; transcript_id "gnl|WGS:JAAVVJ|G4P62_T001374"; gene "tbc1d22a"; locus_tag "G4P62_000845"; note "transcript variant X2"; orig_protein_id "gnl|WGS:JAAVVJ|G4P62_P001374"; orig_transcript_id "gnl|WGS:JAAVVJ|G4P62_T001374"; product "TBC1 domain family member 22A"; transcript_biotype "mRNA"; exon_number "12";
CM025009.1	Genbank	exon	21780502	21780597	.	-	.	gene_id "G4P62_000845"; transcript_id "gnl|WGS:JAAVVJ|G4P62_T001374"; gene "tbc1d22a"; locus_tag "G4P62_000845"; note "transcript variant X2"; orig_protein_id "gnl|WGS:JAAVVJ|G4P62_P001374"; orig_transcript_id "gnl|WGS:JAAVVJ|G4P62_T001374"; product "TBC1 domain family member 22A"; transcript_biotype "mRNA"; exon_number "13";
CM025009.1	Genbank	exon	21752076	21755423	.	-	.	gene_id "G4P62_000845"; transcript_id "gnl|WGS:JAAVVJ|G4P62_T001374"; gene "tbc1d22a"; locus_tag "G4P62_000845"; note "transcript variant X2"; orig_protein_id "gnl|WGS:JAAVVJ|G4P62_P001374"; orig_transcript_id "gnl|WGS:JAAVVJ|G4P62_T001374"; product "TBC1 domain family member 22A"; transcript_biotype "mRNA"; exon_number "14";
CM025009.1	Genbank	CDS	21920541	21920602	.	-	0	gene_id "G4P62_000845"; transcript_id "gnl|WGS:JAAVVJ|G4P62_T001374"; gbkey "CDS"; gene "tbc1d22a"; locus_tag "G4P62_000845"; orig_transcript_id "gnl|WGS:JAAVVJ|G4P62_T001374"; product "transcript variant X2"; protein_id "KAF7228993.1"; exon_number "1";
CM025009.1	Genbank	CDS	21920052	21920108	.	-	1	gene_id "G4P62_000845"; transcript_id "gnl|WGS:JAAVVJ|G4P62_T001374"; gbkey "CDS"; gene "tbc1d22a"; locus_tag "G4P62_000845"; orig_transcript_id "gnl|WGS:JAAVVJ|G4P62_T001374"; product "transcript variant X2"; protein_id "KAF7228993.1"; exon_number "2";
CM025009.1	Genbank	CDS	21915676	21915859	.	-	1	gene_id "G4P62_000845"; transcript_id "gnl|WGS:JAAVVJ|G4P62_T001374"; gbkey "CDS"; gene "tbc1d22a"; locus_tag "G4P62_000845"; orig_transcript_id "gnl|WGS:JAAVVJ|G4P62_T001374"; product "transcript variant X2"; protein_id "KAF7228993.1"; exon_number "3";
```
