## Supplemental Code for "Dynamic regulation of gonadal transposon control across the lifespan of the naturally short-lived African turquoise killifish": GCA_014300015.1_MPIA_NFZ_2.0_genomic.gtf (part 27 of 321)

```
CM025009.1	Genbank	CDS	21915184	21915439	.	-	0	gene_id "G4P62_000845"; transcript_id "gnl|WGS:JAAVVJ|G4P62_T001374"; gbkey "CDS"; gene "tbc1d22a"; locus_tag "G4P62_000845"; orig_transcript_id "gnl|WGS:JAAVVJ|G4P62_T001374"; product "transcript variant X2"; protein_id "KAF7228993.1"; exon_number "4";
CM025009.1	Genbank	CDS	21911478	21911660	.	-	2	gene_id "G4P62_000845"; transcript_id "gnl|WGS:JAAVVJ|G4P62_T001374"; gbkey "CDS"; gene "tbc1d22a"; locus_tag "G4P62_000845"; orig_transcript_id "gnl|WGS:JAAVVJ|G4P62_T001374"; product "transcript variant X2"; protein_id "KAF7228993.1"; exon_number "5";
CM025009.1	Genbank	CDS	21883707	21883777	.	-	2	gene_id "G4P62_000845"; transcript_id "gnl|WGS:JAAVVJ|G4P62_T001374"; gbkey "CDS"; gene "tbc1d22a"; locus_tag "G4P62_000845"; orig_transcript_id "gnl|WGS:JAAVVJ|G4P62_T001374"; product "transcript variant X2"; protein_id "KAF7228993.1"; exon_number "6";
CM025009.1	Genbank	CDS	21864887	21865015	.	-	0	gene_id "G4P62_000845"; transcript_id "gnl|WGS:JAAVVJ|G4P62_T001374"; gbkey "CDS"; gene "tbc1d22a"; locus_tag "G4P62_000845"; orig_transcript_id "gnl|WGS:JAAVVJ|G4P62_T001374"; product "transcript variant X2"; protein_id "KAF7228993.1"; exon_number "7";
CM025009.1	Genbank	CDS	21859505	21859567	.	-	0	gene_id "G4P62_000845"; transcript_id "gnl|WGS:JAAVVJ|G4P62_T001374"; gbkey "CDS"; gene "tbc1d22a"; locus_tag "G4P62_000845"; orig_transcript_id "gnl|WGS:JAAVVJ|G4P62_T001374"; product "transcript variant X2"; protein_id "KAF7228993.1"; exon_number "8";
CM025009.1	Genbank	CDS	21850735	21850849	.	-	0	gene_id "G4P62_000845"; transcript_id "gnl|WGS:JAAVVJ|G4P62_T001374"; gbkey "CDS"; gene "tbc1d22a"; locus_tag "G4P62_000845"; orig_transcript_id "gnl|WGS:JAAVVJ|G4P62_T001374"; product "transcript variant X2"; protein_id "KAF7228993.1"; exon_number "9";
CM025009.1	Genbank	CDS	21823490	21823596	.	-	2	gene_id "G4P62_000845"; transcript_id "gnl|WGS:JAAVVJ|G4P62_T001374"; gbkey "CDS"; gene "tbc1d22a"; locus_tag "G4P62_000845"; orig_transcript_id "gnl|WGS:JAAVVJ|G4P62_T001374"; product "transcript variant X2"; protein_id "KAF7228993.1"; exon_number "10";
CM025009.1	Genbank	CDS	21808924	21808999	.	-	0	gene_id "G4P62_000845"; transcript_id "gnl|WGS:JAAVVJ|G4P62_T001374"; gbkey "CDS"; gene "tbc1d22a"; locus_tag "G4P62_000845"; orig_transcript_id "gnl|WGS:JAAVVJ|G4P62_T001374"; product "transcript variant X2"; protein_id "KAF7228993.1"; exon_number "11";
CM025009.1	Genbank	CDS	21794486	21794613	.	-	2	gene_id "G4P62_000845"; transcript_id "gnl|WGS:JAAVVJ|G4P62_T001374"; gbkey "CDS"; gene "tbc1d22a"; locus_tag "G4P62_000845"; orig_transcript_id "gnl|WGS:JAAVVJ|G4P62_T001374"; product "transcript variant X2"; protein_id "KAF7228993.1"; exon_number "12";
CM025009.1	Genbank	CDS	21780502	21780597	.	-	0	gene_id "G4P62_000845"; transcript_id "gnl|WGS:JAAVVJ|G4P62_T001374"; gbkey "CDS"; gene "tbc1d22a"; locus_tag "G4P62_000845"; orig_transcript_id "gnl|WGS:JAAVVJ|G4P62_T001374"; product "transcript variant X2"; protein_id "KAF7228993.1"; exon_number "13";
CM025009.1	Genbank	CDS	21755298	21755423	.	-	0	gene_id "G4P62_000845"; transcript_id "gnl|WGS:JAAVVJ|G4P62_T001374"; gbkey "CDS"; gene "tbc1d22a"; locus_tag "G4P62_000845"; orig_transcript_id "gnl|WGS:JAAVVJ|G4P62_T001374"; product "transcript variant X2"; protein_id "KAF7228993.1"; exon_number "14";
CM025009.1	Genbank	start_codon	21920600	21920602	.	-	0	gene_id "G4P62_000845"; transcript_id "gnl|WGS:JAAVVJ|G4P62_T001374"; gbkey "CDS"; gene "tbc1d22a"; locus_tag "G4P62_000845"; orig_transcript_id "gnl|WGS:JAAVVJ|G4P62_T001374"; product "transcript variant X2"; protein_id "KAF7228993.1"; exon_number "1";
CM025009.1	Genbank	stop_codon	21755295	21755297	.	-	0	gene_id "G4P62_000845"; transcript_id "gnl|WGS:JAAVVJ|G4P62_T001374"; gbkey "CDS"; gene "tbc1d22a"; locus_tag "G4P62_000845"; orig_transcript_id "gnl|WGS:JAAVVJ|G4P62_T001374"; product "transcript variant X2"; protein_id "KAF7228993.1"; exon_number "14";
CM025009.1	Genbank	gene	21923600	21967233	.	+	.	gene_id "G4P62_000844"; transcript_id ""; description "ceramide kinase-like"; gbkey "Gene"; gene_biotype "protein_coding"; locus_tag "G4P62_000844"; note "LOC107383858";
CM025009.1	Genbank	transcript	21923600	21967233	.	+	.	gene_id "G4P62_000844"; transcript_id "gnl|WGS:JAAVVJ|G4P62_T001373"; gbkey "mRNA"; locus_tag "G4P62_000844"; orig_protein_id "gnl|WGS:JAAVVJ|G4P62_P001373"; orig_transcript_id "gnl|WGS:JAAVVJ|G4P62_T001373"; product "ceramide kinase-like"; transcript_biotype "mRNA";
CM025009.1	Genbank	exon	21923600	21923738	.	+	.	gene_id "G4P62_000844"; transcript_id "gnl|WGS:JAAVVJ|G4P62_T001373"; locus_tag "G4P62_000844"; orig_protein_id "gnl|WGS:JAAVVJ|G4P62_P001373"; orig_transcript_id "gnl|WGS:JAAVVJ|G4P62_T001373"; product "ceramide kinase-like"; transcript_biotype "mRNA"; exon_number "1";
CM025009.1	Genbank	exon	21937972	21938103	.	+	.	gene_id "G4P62_000844"; transcript_id "gnl|WGS:JAAVVJ|G4P62_T001373"; locus_tag "G4P62_000844"; orig_protein_id "gnl|WGS:JAAVVJ|G4P62_P001373"; orig_transcript_id "gnl|WGS:JAAVVJ|G4P62_T001373"; product "ceramide kinase-like"; transcript_biotype "mRNA"; exon_number "2";
CM025009.1	Genbank	exon	21939533	21939655	.	+	.	gene_id "G4P62_000844"; transcript_id "gnl|WGS:JAAVVJ|G4P62_T001373"; locus_tag "G4P62_000844"; orig_protein_id "gnl|WGS:JAAVVJ|G4P62_P001373"; orig_transcript_id "gnl|WGS:JAAVVJ|G4P62_T001373"; product "ceramide kinase-like"; transcript_biotype "mRNA"; exon_number "3";
CM025009.1	Genbank	exon	21942290	21942415	.	+	.	gene_id "G4P62_000844"; transcript_id "gnl|WGS:JAAVVJ|G4P62_T001373"; locus_tag "G4P62_000844"; orig_protein_id "gnl|WGS:JAAVVJ|G4P62_P001373"; orig_transcript_id "gnl|WGS:JAAVVJ|G4P62_T001373"; product "ceramide kinase-like"; transcript_biotype "mRNA"; exon_number "4";
CM025009.1	Genbank	exon	21943073	21943139	.	+	.	gene_id "G4P62_000844"; transcript_id "gnl|WGS:JAAVVJ|G4P62_T001373"; locus_tag "G4P62_000844"; orig_protein_id "gnl|WGS:JAAVVJ|G4P62_P001373"; orig_transcript_id "gnl|WGS:JAAVVJ|G4P62_T001373"; product "ceramide kinase-like"; transcript_biotype "mRNA"; exon_number "5";
CM025009.1	Genbank	exon	21944725	21944902	.	+	.	gene_id "G4P62_000844"; transcript_id "gnl|WGS:JAAVVJ|G4P62_T001373"; locus_tag "G4P62_000844"; orig_protein_id "gnl|WGS:JAAVVJ|G4P62_P001373"; orig_transcript_id "gnl|WGS:JAAVVJ|G4P62_T001373"; product "ceramide kinase-like"; transcript_biotype "mRNA"; exon_number "6";
CM025009.1	Genbank	exon	21949931	21950074	.	+	.	gene_id "G4P62_000844"; transcript_id "gnl|WGS:JAAVVJ|G4P62_T001373"; locus_tag "G4P62_000844"; orig_protein_id "gnl|WGS:JAAVVJ|G4P62_P001373"; orig_transcript_id "gnl|WGS:JAAVVJ|G4P62_T001373"; product "ceramide kinase-like"; transcript_biotype "mRNA"; exon_number "7";
CM025009.1	Genbank	exon	21952210	21952352	.	+	.	gene_id "G4P62_000844"; transcript_id "gnl|WGS:JAAVVJ|G4P62_T001373"; locus_tag "G4P62_000844"; orig_protein_id "gnl|WGS:JAAVVJ|G4P62_P001373"; orig_transcript_id "gnl|WGS:JAAVVJ|G4P62_T001373"; product "ceramide kinase-like"; transcript_biotype "mRNA"; exon_number "8";
CM025009.1	Genbank	exon	21952812	21952891	.	+	.	gene_id "G4P62_000844"; transcript_id "gnl|WGS:JAAVVJ|G4P62_T001373"; locus_tag "G4P62_000844"; orig_protein_id "gnl|WGS:JAAVVJ|G4P62_P001373"; orig_transcript_id "gnl|WGS:JAAVVJ|G4P62_T001373"; product "ceramide kinase-like"; transcript_biotype "mRNA"; exon_number "9";
CM025009.1	Genbank	exon	21958876	21959081	.	+	.	gene_id "G4P62_000844"; transcript_id "gnl|WGS:JAAVVJ|G4P62_T001373"; locus_tag "G4P62_000844"; orig_protein_id "gnl|WGS:JAAVVJ|G4P62_P001373"; orig_transcript_id "gnl|WGS:JAAVVJ|G4P62_T001373"; product "ceramide kinase-like"; transcript_biotype "mRNA"; exon_number "10";
CM025009.1	Genbank	exon	21961869	21962074	.	+	.	gene_id "G4P62_000844"; transcript_id "gnl|WGS:JAAVVJ|G4P62_T001373"; locus_tag "G4P62_000844"; orig_protein_id "gnl|WGS:JAAVVJ|G4P62_P001373"; orig_transcript_id "gnl|WGS:JAAVVJ|G4P62_T001373"; product "ceramide kinase-like"; transcript_biotype "mRNA"; exon_number "11";
CM025009.1	Genbank	exon	21966171	21967233	.	+	.	gene_id "G4P62_000844"; transcript_id "gnl|WGS:JAAVVJ|G4P62_T001373"; locus_tag "G4P62_000844"; orig_protein_id "gnl|WGS:JAAVVJ|G4P62_P001373"; orig_transcript_id "gnl|WGS:JAAVVJ|G4P62_T001373"; product "ceramide kinase-like"; transcript_biotype "mRNA"; exon_number "12";
CM025009.1	Genbank	CDS	21923600	21923738	.	+	0	gene_id "G4P62_000844"; transcript_id "gnl|WGS:JAAVVJ|G4P62_T001373"; gbkey "CDS"; locus_tag "G4P62_000844"; orig_transcript_id "gnl|WGS:JAAVVJ|G4P62_T001373"; product "ceramide kinase-like"; protein_id "KAF7228992.1"; exon_number "1";
CM025009.1	Genbank	CDS	21937972	21938103	.	+	2	gene_id "G4P62_000844"; transcript_id "gnl|WGS:JAAVVJ|G4P62_T001373"; gbkey "CDS"; locus_tag "G4P62_000844"; orig_transcript_id "gnl|WGS:JAAVVJ|G4P62_T001373"; product "ceramide kinase-like"; protein_id "KAF7228992.1"; exon_number "2";
CM025009.1	Genbank	CDS	21939533	21939655	.	+	2	gene_id "G4P62_000844"; transcript_id "gnl|WGS:JAAVVJ|G4P62_T001373"; gbkey "CDS"; locus_tag "G4P62_000844"; orig_transcript_id "gnl|WGS:JAAVVJ|G4P62_T001373"; product "ceramide kinase-like"; protein_id "KAF7228992.1"; exon_number "3";
CM025009.1	Genbank	CDS	21942290	21942415	.	+	2	gene_id "G4P62_000844"; transcript_id "gnl|WGS:JAAVVJ|G4P62_T001373"; gbkey "CDS"; locus_tag "G4P62_000844"; orig_transcript_id "gnl|WGS:JAAVVJ|G4P62_T001373"; product "ceramide kinase-like"; protein_id "KAF7228992.1"; exon_number "4";
CM025009.1	Genbank	CDS	21943073	21943139	.	+	2	gene_id "G4P62_000844"; transcript_id "gnl|WGS:JAAVVJ|G4P62_T001373"; gbkey "CDS"; locus_tag "G4P62_000844"; orig_transcript_id "gnl|WGS:JAAVVJ|G4P62_T001373"; product "ceramide kinase-like"; protein_id "KAF7228992.1"; exon_number "5";
CM025009.1	Genbank	CDS	21944725	21944902	.	+	1	gene_id "G4P62_000844"; transcript_id "gnl|WGS:JAAVVJ|G4P62_T001373"; gbkey "CDS"; locus_tag "G4P62_000844"; orig_transcript_id "gnl|WGS:JAAVVJ|G4P62_T001373"; product "ceramide kinase-like"; protein_id "KAF7228992.1"; exon_number "6";
CM025009.1	Genbank	CDS	21949931	21950074	.	+	0	gene_id "G4P62_000844"; transcript_id "gnl|WGS:JAAVVJ|G4P62_T001373"; gbkey "CDS"; locus_tag "G4P62_000844"; orig_transcript_id "gnl|WGS:JAAVVJ|G4P62_T001373"; product "ceramide kinase-like"; protein_id "KAF7228992.1"; exon_number "7";
CM025009.1	Genbank	CDS	21952210	21952352	.	+	0	gene_id "G4P62_000844"; transcript_id "gnl|WGS:JAAVVJ|G4P62_T001373"; gbkey "CDS"; locus_tag "G4P62_000844"; orig_transcript_id "gnl|WGS:JAAVVJ|G4P62_T001373"; product "ceramide kinase-like"; protein_id "KAF7228992.1"; exon_number "8";
CM025009.1	Genbank	CDS	21952812	21952891	.	+	1	gene_id "G4P62_000844"; transcript_id "gnl|WGS:JAAVVJ|G4P62_T001373"; gbkey "CDS"; locus_tag "G4P62_000844"; orig_transcript_id "gnl|WGS:JAAVVJ|G4P62_T001373"; product "ceramide kinase-like"; protein_id "KAF7228992.1"; exon_number "9";
CM025009.1	Genbank	CDS	21958876	21959081	.	+	2	gene_id "G4P62_000844"; transcript_id "gnl|WGS:JAAVVJ|G4P62_T001373"; gbkey "CDS"; locus_tag "G4P62_000844"; orig_transcript_id "gnl|WGS:JAAVVJ|G4P62_T001373"; product "ceramide kinase-like"; protein_id "KAF7228992.1"; exon_number "10";
CM025009.1	Genbank	CDS	21961869	21962074	.	+	0	gene_id "G4P62_000844"; transcript_id "gnl|WGS:JAAVVJ|G4P62_T001373"; gbkey "CDS"; locus_tag "G4P62_000844"; orig_transcript_id "gnl|WGS:JAAVVJ|G4P62_T001373"; product "ceramide kinase-like"; protein_id "KAF7228992.1"; exon_number "11";
CM025009.1	Genbank	CDS	21966171	21966222	.	+	1	gene_id "G4P62_000844"; transcript_id "gnl|WGS:JAAVVJ|G4P62_T001373"; gbkey "CDS"; locus_tag "G4P62_000844"; orig_transcript_id "gnl|WGS:JAAVVJ|G4P62_T001373"; product "ceramide kinase-like"; protein_id "KAF7228992.1"; exon_number "12";
CM025009.1	Genbank	start_codon	21923600	21923602	.	+	0	gene_id "G4P62_000844"; transcript_id "gnl|WGS:JAAVVJ|G4P62_T001373"; gbkey "CDS"; locus_tag "G4P62_000844"; orig_transcript_id "gnl|WGS:JAAVVJ|G4P62_T001373"; product "ceramide kinase-like"; protein_id "KAF7228992.1"; exon_number "1";
CM025009.1	Genbank	stop_codon	21966223	21966225	.	+	0	gene_id "G4P62_000844"; transcript_id "gnl|WGS:JAAVVJ|G4P62_T001373"; gbkey "CDS"; locus_tag "G4P62_000844"; orig_transcript_id "gnl|WGS:JAAVVJ|G4P62_T001373"; product "ceramide kinase-like"; protein_id "KAF7228992.1"; exon_number "12";
CM025009.1	Genbank	gene	22022706	22069731	.	-	.	gene_id "G4P62_000843"; transcript_id ""; description "GRAM domain-containing protein 4 isoform X1"; gbkey "Gene"; gene "gramd4"; gene_biotype "protein_coding"; locus_tag "G4P62_000843";
CM025009.1	Genbank	transcript	22022706	22069731	.	-	.	gene_id "G4P62_000843"; transcript_id "gnl|WGS:JAAVVJ|G4P62_T001370"; gbkey "mRNA"; gene "gramd4"; locus_tag "G4P62_000843"; note "transcript variant X1"; orig_protein_id "gnl|WGS:JAAVVJ|G4P62_P001370"; orig_transcript_id "gnl|WGS:JAAVVJ|G4P62_T001370"; product "GRAM domain containing 4"; transcript_biotype "mRNA";
CM025009.1	Genbank	exon	22069395	22069731	.	-	.	gene_id "G4P62_000843"; transcript_id "gnl|WGS:JAAVVJ|G4P62_T001370"; gene "gramd4"; locus_tag "G4P62_000843"; note "transcript variant X1"; orig_protein_id "gnl|WGS:JAAVVJ|G4P62_P001370"; orig_transcript_id "gnl|WGS:JAAVVJ|G4P62_T001370"; product "GRAM domain containing 4"; transcript_biotype "mRNA"; exon_number "1";
CM025009.1	Genbank	exon	22061372	22061585	.	-	.	gene_id "G4P62_000843"; transcript_id "gnl|WGS:JAAVVJ|G4P62_T001370"; gene "gramd4"; locus_tag "G4P62_000843"; note "transcript variant X1"; orig_protein_id "gnl|WGS:JAAVVJ|G4P62_P001370"; orig_transcript_id "gnl|WGS:JAAVVJ|G4P62_T001370"; product "GRAM domain containing 4"; transcript_biotype "mRNA"; exon_number "2";
CM025009.1	Genbank	exon	22057362	22057482	.	-	.	gene_id "G4P62_000843"; transcript_id "gnl|WGS:JAAVVJ|G4P62_T001370"; gene "gramd4"; locus_tag "G4P62_000843"; note "transcript variant X1"; orig_protein_id "gnl|WGS:JAAVVJ|G4P62_P001370"; orig_transcript_id "gnl|WGS:JAAVVJ|G4P62_T001370"; product "GRAM domain containing 4"; transcript_biotype "mRNA"; exon_number "3";
CM025009.1	Genbank	exon	22037355	22037475	.	-	.	gene_id "G4P62_000843"; transcript_id "gnl|WGS:JAAVVJ|G4P62_T001370"; gene "gramd4"; locus_tag "G4P62_000843"; note "transcript variant X1"; orig_protein_id "gnl|WGS:JAAVVJ|G4P62_P001370"; orig_transcript_id "gnl|WGS:JAAVVJ|G4P62_T001370"; product "GRAM domain containing 4"; transcript_biotype "mRNA"; exon_number "4";
CM025009.1	Genbank	exon	22035603	22035664	.	-	.	gene_id "G4P62_000843"; transcript_id "gnl|WGS:JAAVVJ|G4P62_T001370"; gene "gramd4"; locus_tag "G4P62_000843"; note "transcript variant X1"; orig_protein_id "gnl|WGS:JAAVVJ|G4P62_P001370"; orig_transcript_id "gnl|WGS:JAAVVJ|G4P62_T001370"; product "GRAM domain containing 4"; transcript_biotype "mRNA"; exon_number "5";
CM025009.1	Genbank	exon	22032476	22032611	.	-	.	gene_id "G4P62_000843"; transcript_id "gnl|WGS:JAAVVJ|G4P62_T001370"; gene "gramd4"; locus_tag "G4P62_000843"; note "transcript variant X1"; orig_protein_id "gnl|WGS:JAAVVJ|G4P62_P001370"; orig_transcript_id "gnl|WGS:JAAVVJ|G4P62_T001370"; product "GRAM domain containing 4"; transcript_biotype "mRNA"; exon_number "6";
CM025009.1	Genbank	exon	22031965	22032082	.	-	.	gene_id "G4P62_000843"; transcript_id "gnl|WGS:JAAVVJ|G4P62_T001370"; gene "gramd4"; locus_tag "G4P62_000843"; note "transcript variant X1"; orig_protein_id "gnl|WGS:JAAVVJ|G4P62_P001370"; orig_transcript_id "gnl|WGS:JAAVVJ|G4P62_T001370"; product "GRAM domain containing 4"; transcript_biotype "mRNA"; exon_number "7";
CM025009.1	Genbank	exon	22030772	22030863	.	-	.	gene_id "G4P62_000843"; transcript_id "gnl|WGS:JAAVVJ|G4P62_T001370"; gene "gramd4"; locus_tag "G4P62_000843"; note "transcript variant X1"; orig_protein_id "gnl|WGS:JAAVVJ|G4P62_P001370"; orig_transcript_id "gnl|WGS:JAAVVJ|G4P62_T001370"; product "GRAM domain containing 4"; transcript_biotype "mRNA"; exon_number "8";
CM025009.1	Genbank	exon	22030601	22030649	.	-	.	gene_id "G4P62_000843"; transcript_id "gnl|WGS:JAAVVJ|G4P62_T001370"; gene "gramd4"; locus_tag "G4P62_000843"; note "transcript variant X1"; orig_protein_id "gnl|WGS:JAAVVJ|G4P62_P001370"; orig_transcript_id "gnl|WGS:JAAVVJ|G4P62_T001370"; product "GRAM domain containing 4"; transcript_biotype "mRNA"; exon_number "9";
CM025009.1	Genbank	exon	22030449	22030520	.	-	.	gene_id "G4P62_000843"; transcript_id "gnl|WGS:JAAVVJ|G4P62_T001370"; gene "gramd4"; locus_tag "G4P62_000843"; note "transcript variant X1"; orig_protein_id "gnl|WGS:JAAVVJ|G4P62_P001370"; orig_transcript_id "gnl|WGS:JAAVVJ|G4P62_T001370"; product "GRAM domain containing 4"; transcript_biotype "mRNA"; exon_number "10";
CM025009.1	Genbank	exon	22030317	22030360	.	-	.	gene_id "G4P62_000843"; transcript_id "gnl|WGS:JAAVVJ|G4P62_T001370"; gene "gramd4"; locus_tag "G4P62_000843"; note "transcript variant X1"; orig_protein_id "gnl|WGS:JAAVVJ|G4P62_P001370"; orig_transcript_id "gnl|WGS:JAAVVJ|G4P62_T001370"; product "GRAM domain containing 4"; transcript_biotype "mRNA"; exon_number "11";
CM025009.1	Genbank	exon	22030136	22030245	.	-	.	gene_id "G4P62_000843"; transcript_id "gnl|WGS:JAAVVJ|G4P62_T001370"; gene "gramd4"; locus_tag "G4P62_000843"; note "transcript variant X1"; orig_protein_id "gnl|WGS:JAAVVJ|G4P62_P001370"; orig_transcript_id "gnl|WGS:JAAVVJ|G4P62_T001370"; product "GRAM domain containing 4"; transcript_biotype "mRNA"; exon_number "12";
CM025009.1	Genbank	exon	22027423	22027577	.	-	.	gene_id "G4P62_000843"; transcript_id "gnl|WGS:JAAVVJ|G4P62_T001370"; gene "gramd4"; locus_tag "G4P62_000843"; note "transcript variant X1"; orig_protein_id "gnl|WGS:JAAVVJ|G4P62_P001370"; orig_transcript_id "gnl|WGS:JAAVVJ|G4P62_T001370"; product "GRAM domain containing 4"; transcript_biotype "mRNA"; exon_number "13";
CM025009.1	Genbank	exon	22026090	22026234	.	-	.	gene_id "G4P62_000843"; transcript_id "gnl|WGS:JAAVVJ|G4P62_T001370"; gene "gramd4"; locus_tag "G4P62_000843"; note "transcript variant X1"; orig_protein_id "gnl|WGS:JAAVVJ|G4P62_P001370"; orig_transcript_id "gnl|WGS:JAAVVJ|G4P62_T001370"; product "GRAM domain containing 4"; transcript_biotype "mRNA"; exon_number "14";
CM025009.1	Genbank	exon	22025890	22025983	.	-	.	gene_id "G4P62_000843"; transcript_id "gnl|WGS:JAAVVJ|G4P62_T001370"; gene "gramd4"; locus_tag "G4P62_000843"; note "transcript variant X1"; orig_protein_id "gnl|WGS:JAAVVJ|G4P62_P001370"; orig_transcript_id "gnl|WGS:JAAVVJ|G4P62_T001370"; product "GRAM domain containing 4"; transcript_biotype "mRNA"; exon_number "15";
CM025009.1	Genbank	exon	22025716	22025806	.	-	.	gene_id "G4P62_000843"; transcript_id "gnl|WGS:JAAVVJ|G4P62_T001370"; gene "gramd4"; locus_tag "G4P62_000843"; note "transcript variant X1"; orig_protein_id "gnl|WGS:JAAVVJ|G4P62_P001370"; orig_transcript_id "gnl|WGS:JAAVVJ|G4P62_T001370"; product "GRAM domain containing 4"; transcript_biotype "mRNA"; exon_number "16";
CM025009.1	Genbank	exon	22025556	22025624	.	-	.	gene_id "G4P62_000843"; transcript_id "gnl|WGS:JAAVVJ|G4P62_T001370"; gene "gramd4"; locus_tag "G4P62_000843"; note "transcript variant X1"; orig_protein_id "gnl|WGS:JAAVVJ|G4P62_P001370"; orig_transcript_id "gnl|WGS:JAAVVJ|G4P62_T001370"; product "GRAM domain containing 4"; transcript_biotype "mRNA"; exon_number "17";
CM025009.1	Genbank	exon	22022706	22025036	.	-	.	gene_id "G4P62_000843"; transcript_id "gnl|WGS:JAAVVJ|G4P62_T001370"; gene "gramd4"; locus_tag "G4P62_000843"; note "transcript variant X1"; orig_protein_id "gnl|WGS:JAAVVJ|G4P62_P001370"; orig_transcript_id "gnl|WGS:JAAVVJ|G4P62_T001370"; product "GRAM domain containing 4"; transcript_biotype "mRNA"; exon_number "18";
CM025009.1	Genbank	CDS	22069395	22069423	.	-	0	gene_id "G4P62_000843"; transcript_id "gnl|WGS:JAAVVJ|G4P62_T001370"; gbkey "CDS"; gene "gramd4"; locus_tag "G4P62_000843"; orig_transcript_id "gnl|WGS:JAAVVJ|G4P62_T001370"; product "transcript variant X1"; protein_id "KAF7228989.1"; exon_number "1";
CM025009.1	Genbank	CDS	22061372	22061585	.	-	1	gene_id "G4P62_000843"; transcript_id "gnl|WGS:JAAVVJ|G4P62_T001370"; gbkey "CDS"; gene "gramd4"; locus_tag "G4P62_000843"; orig_transcript_id "gnl|WGS:JAAVVJ|G4P62_T001370"; product "transcript variant X1"; protein_id "KAF7228989.1"; exon_number "2";
CM025009.1	Genbank	CDS	22057362	22057482	.	-	0	gene_id "G4P62_000843"; transcript_id "gnl|WGS:JAAVVJ|G4P62_T001370"; gbkey "CDS"; gene "gramd4"; locus_tag "G4P62_000843"; orig_transcript_id "gnl|WGS:JAAVVJ|G4P62_T001370"; product "transcript variant X1"; protein_id "KAF7228989.1"; exon_number "3";
CM025009.1	Genbank	CDS	22037355	22037475	.	-	2	gene_id "G4P62_000843"; transcript_id "gnl|WGS:JAAVVJ|G4P62_T001370"; gbkey "CDS"; gene "gramd4"; locus_tag "G4P62_000843"; orig_transcript_id "gnl|WGS:JAAVVJ|G4P62_T001370"; product "transcript variant X1"; protein_id "KAF7228989.1"; exon_number "4";
CM025009.1	Genbank	CDS	22035603	22035664	.	-	1	gene_id "G4P62_000843"; transcript_id "gnl|WGS:JAAVVJ|G4P62_T001370"; gbkey "CDS"; gene "gramd4"; locus_tag "G4P62_000843"; orig_transcript_id "gnl|WGS:JAAVVJ|G4P62_T001370"; product "transcript variant X1"; protein_id "KAF7228989.1"; exon_number "5";
CM025009.1	Genbank	CDS	22032476	22032611	.	-	2	gene_id "G4P62_000843"; transcript_id "gnl|WGS:JAAVVJ|G4P62_T001370"; gbkey "CDS"; gene "gramd4"; locus_tag "G4P62_000843"; orig_transcript_id "gnl|WGS:JAAVVJ|G4P62_T001370"; product "transcript variant X1"; protein_id "KAF7228989.1"; exon_number "6";
CM025009.1	Genbank	CDS	22031965	22032082	.	-	1	gene_id "G4P62_000843"; transcript_id "gnl|WGS:JAAVVJ|G4P62_T001370"; gbkey "CDS"; gene "gramd4"; locus_tag "G4P62_000843"; orig_transcript_id "gnl|WGS:JAAVVJ|G4P62_T001370"; product "transcript variant X1"; protein_id "KAF7228989.1"; exon_number "7";
CM025009.1	Genbank	CDS	22030772	22030863	.	-	0	gene_id "G4P62_000843"; transcript_id "gnl|WGS:JAAVVJ|G4P62_T001370"; gbkey "CDS"; gene "gramd4"; locus_tag "G4P62_000843"; orig_transcript_id "gnl|WGS:JAAVVJ|G4P62_T001370"; product "transcript variant X1"; protein_id "KAF7228989.1"; exon_number "8";
CM025009.1	Genbank	CDS	22030601	22030649	.	-	1	gene_id "G4P62_000843"; transcript_id "gnl|WGS:JAAVVJ|G4P62_T001370"; gbkey "CDS"; gene "gramd4"; locus_tag "G4P62_000843"; orig_transcript_id "gnl|WGS:JAAVVJ|G4P62_T001370"; product "transcript variant X1"; protein_id "KAF7228989.1"; exon_number "9";
CM025009.1	Genbank	CDS	22030449	22030520	.	-	0	gene_id "G4P62_000843"; transcript_id "gnl|WGS:JAAVVJ|G4P62_T001370"; gbkey "CDS"; gene "gramd4"; locus_tag "G4P62_000843"; orig_transcript_id "gnl|WGS:JAAVVJ|G4P62_T001370"; product "transcript variant X1"; protein_id "KAF7228989.1"; exon_number "10";
CM025009.1	Genbank	CDS	22030317	22030360	.	-	0	gene_id "G4P62_000843"; transcript_id "gnl|WGS:JAAVVJ|G4P62_T001370"; gbkey "CDS"; gene "gramd4"; locus_tag "G4P62_000843"; orig_transcript_id "gnl|WGS:JAAVVJ|G4P62_T001370"; product "transcript variant X1"; protein_id "KAF7228989.1"; exon_number "11";
CM025009.1	Genbank	CDS	22030136	22030245	.	-	1	gene_id "G4P62_000843"; transcript_id "gnl|WGS:JAAVVJ|G4P62_T001370"; gbkey "CDS"; gene "gramd4"; locus_tag "G4P62_000843"; orig_transcript_id "gnl|WGS:JAAVVJ|G4P62_T001370"; product "transcript variant X1"; protein_id "KAF7228989.1"; exon_number "12";
CM025009.1	Genbank	CDS	22027423	22027577	.	-	2	gene_id "G4P62_000843"; transcript_id "gnl|WGS:JAAVVJ|G4P62_T001370"; gbkey "CDS"; gene "gramd4"; locus_tag "G4P62_000843"; orig_transcript_id "gnl|WGS:JAAVVJ|G4P62_T001370"; product "transcript variant X1"; protein_id "KAF7228989.1"; exon_number "13";
CM025009.1	Genbank	CDS	22026090	22026234	.	-	0	gene_id "G4P62_000843"; transcript_id "gnl|WGS:JAAVVJ|G4P62_T001370"; gbkey "CDS"; gene "gramd4"; locus_tag "G4P62_000843"; orig_transcript_id "gnl|WGS:JAAVVJ|G4P62_T001370"; product "transcript variant X1"; protein_id "KAF7228989.1"; exon_number "14";
CM025009.1	Genbank	CDS	22025890	22025983	.	-	2	gene_id "G4P62_000843"; transcript_id "gnl|WGS:JAAVVJ|G4P62_T001370"; gbkey "CDS"; gene "gramd4"; locus_tag "G4P62_000843"; orig_transcript_id "gnl|WGS:JAAVVJ|G4P62_T001370"; product "transcript variant X1"; protein_id "KAF7228989.1"; exon_number "15";
CM025009.1	Genbank	CDS	22025716	22025806	.	-	1	gene_id "G4P62_000843"; transcript_id "gnl|WGS:JAAVVJ|G4P62_T001370"; gbkey "CDS"; gene "gramd4"; locus_tag "G4P62_000843"; orig_transcript_id "gnl|WGS:JAAVVJ|G4P62_T001370"; product "transcript variant X1"; protein_id "KAF7228989.1"; exon_number "16";
CM025009.1	Genbank	CDS	22025556	22025624	.	-	0	gene_id "G4P62_000843"; transcript_id "gnl|WGS:JAAVVJ|G4P62_T001370"; gbkey "CDS"; gene "gramd4"; locus_tag "G4P62_000843"; orig_transcript_id "gnl|WGS:JAAVVJ|G4P62_T001370"; product "transcript variant X1"; protein_id "KAF7228989.1"; exon_number "17";
CM025009.1	Genbank	CDS	22024929	22025036	.	-	0	gene_id "G4P62_000843"; transcript_id "gnl|WGS:JAAVVJ|G4P62_T001370"; gbkey "CDS"; gene "gramd4"; locus_tag "G4P62_000843"; orig_transcript_id "gnl|WGS:JAAVVJ|G4P62_T001370"; product "transcript variant X1"; protein_id "KAF7228989.1"; exon_number "18";
CM025009.1	Genbank	start_codon	22069421	22069423	.	-	0	gene_id "G4P62_000843"; transcript_id "gnl|WGS:JAAVVJ|G4P62_T001370"; gbkey "CDS"; gene "gramd4"; locus_tag "G4P62_000843"; orig_transcript_id "gnl|WGS:JAAVVJ|G4P62_T001370"; product "transcript variant X1"; protein_id "KAF7228989.1"; exon_number "1";
CM025009.1	Genbank	stop_codon	22024926	22024928	.	-	0	gene_id "G4P62_000843"; transcript_id "gnl|WGS:JAAVVJ|G4P62_T001370"; gbkey "CDS"; gene "gramd4"; locus_tag "G4P62_000843"; orig_transcript_id "gnl|WGS:JAAVVJ|G4P62_T001370"; product "transcript variant X1"; protein_id "KAF7228989.1"; exon_number "18";
CM025009.1	Genbank	transcript	22022706	22057908	.	-	.	gene_id "G4P62_000843"; transcript_id "gnl|WGS:JAAVVJ|G4P62_T001371"; gbkey "mRNA"; gene "gramd4"; locus_tag "G4P62_000843"; note "transcript variant X2"; orig_protein_id "gnl|WGS:JAAVVJ|G4P62_P001371"; orig_transcript_id "gnl|WGS:JAAVVJ|G4P62_T001371"; product "GRAM domain containing 4"; transcript_biotype "mRNA";
CM025009.1	Genbank	exon	22057607	22057908	.	-	.	gene_id "G4P62_000843"; transcript_id "gnl|WGS:JAAVVJ|G4P62_T001371"; gene "gramd4"; locus_tag "G4P62_000843"; note "transcript variant X2"; orig_protein_id "gnl|WGS:JAAVVJ|G4P62_P001371"; orig_transcript_id "gnl|WGS:JAAVVJ|G4P62_T001371"; product "GRAM domain containing 4"; transcript_biotype "mRNA"; exon_number "1";
CM025009.1	Genbank	exon	22057362	22057482	.	-	.	gene_id "G4P62_000843"; transcript_id "gnl|WGS:JAAVVJ|G4P62_T001371"; gene "gramd4"; locus_tag "G4P62_000843"; note "transcript variant X2"; orig_protein_id "gnl|WGS:JAAVVJ|G4P62_P001371"; orig_transcript_id "gnl|WGS:JAAVVJ|G4P62_T001371"; product "GRAM domain containing 4"; transcript_biotype "mRNA"; exon_number "2";
CM025009.1	Genbank	exon	22037355	22037475	.	-	.	gene_id "G4P62_000843"; transcript_id "gnl|WGS:JAAVVJ|G4P62_T001371"; gene "gramd4"; locus_tag "G4P62_000843"; note "transcript variant X2"; orig_protein_id "gnl|WGS:JAAVVJ|G4P62_P001371"; orig_transcript_id "gnl|WGS:JAAVVJ|G4P62_T001371"; product "GRAM domain containing 4"; transcript_biotype "mRNA"; exon_number "3";
CM025009.1	Genbank	exon	22035603	22035664	.	-	.	gene_id "G4P62_000843"; transcript_id "gnl|WGS:JAAVVJ|G4P62_T001371"; gene "gramd4"; locus_tag "G4P62_000843"; note "transcript variant X2"; orig_protein_id "gnl|WGS:JAAVVJ|G4P62_P001371"; orig_transcript_id "gnl|WGS:JAAVVJ|G4P62_T001371"; product "GRAM domain containing 4"; transcript_biotype "mRNA"; exon_number "4";
CM025009.1	Genbank	exon	22032476	22032611	.	-	.	gene_id "G4P62_000843"; transcript_id "gnl|WGS:JAAVVJ|G4P62_T001371"; gene "gramd4"; locus_tag "G4P62_000843"; note "transcript variant X2"; orig_protein_id "gnl|WGS:JAAVVJ|G4P62_P001371"; orig_transcript_id "gnl|WGS:JAAVVJ|G4P62_T001371"; product "GRAM domain containing 4"; transcript_biotype "mRNA"; exon_number "5";
CM025009.1	Genbank	exon	22031965	22032082	.	-	.	gene_id "G4P62_000843"; transcript_id "gnl|WGS:JAAVVJ|G4P62_T001371"; gene "gramd4"; locus_tag "G4P62_000843"; note "transcript variant X2"; orig_protein_id "gnl|WGS:JAAVVJ|G4P62_P001371"; orig_transcript_id "gnl|WGS:JAAVVJ|G4P62_T001371"; product "GRAM domain containing 4"; transcript_biotype "mRNA"; exon_number "6";
CM025009.1	Genbank	exon	22030772	22030863	.	-	.	gene_id "G4P62_000843"; transcript_id "gnl|WGS:JAAVVJ|G4P62_T001371"; gene "gramd4"; locus_tag "G4P62_000843"; note "transcript variant X2"; orig_protein_id "gnl|WGS:JAAVVJ|G4P62_P001371"; orig_transcript_id "gnl|WGS:JAAVVJ|G4P62_T001371"; product "GRAM domain containing 4"; transcript_biotype "mRNA"; exon_number "7";
CM025009.1	Genbank	exon	22030601	22030649	.	-	.	gene_id "G4P62_000843"; transcript_id "gnl|WGS:JAAVVJ|G4P62_T001371"; gene "gramd4"; locus_tag "G4P62_000843"; note "transcript variant X2"; orig_protein_id "gnl|WGS:JAAVVJ|G4P62_P001371"; orig_transcript_id "gnl|WGS:JAAVVJ|G4P62_T001371"; product "GRAM domain containing 4"; transcript_biotype "mRNA"; exon_number "8";
CM025009.1	Genbank	exon	22030449	22030520	.	-	.	gene_id "G4P62_000843"; transcript_id "gnl|WGS:JAAVVJ|G4P62_T001371"; gene "gramd4"; locus_tag "G4P62_000843"; note "transcript variant X2"; orig_protein_id "gnl|WGS:JAAVVJ|G4P62_P001371"; orig_transcript_id "gnl|WGS:JAAVVJ|G4P62_T001371"; product "GRAM domain containing 4"; transcript_biotype "mRNA"; exon_number "9";
CM025009.1	Genbank	exon	22030317	22030360	.	-	.	gene_id "G4P62_000843"; transcript_id "gnl|WGS:JAAVVJ|G4P62_T001371"; gene "gramd4"; locus_tag "G4P62_000843"; note "transcript variant X2"; orig_protein_id "gnl|WGS:JAAVVJ|G4P62_P001371"; orig_transcript_id "gnl|WGS:JAAVVJ|G4P62_T001371"; product "GRAM domain containing 4"; transcript_biotype "mRNA"; exon_number "10";
CM025009.1	Genbank	exon	22030136	22030245	.	-	.	gene_id "G4P62_000843"; transcript_id "gnl|WGS:JAAVVJ|G4P62_T001371"; gene "gramd4"; locus_tag "G4P62_000843"; note "transcript variant X2"; orig_protein_id "gnl|WGS:JAAVVJ|G4P62_P001371"; orig_transcript_id "gnl|WGS:JAAVVJ|G4P62_T001371"; product "GRAM domain containing 4"; transcript_biotype "mRNA"; exon_number "11";
CM025009.1	Genbank	exon	22027423	22027577	.	-	.	gene_id "G4P62_000843"; transcript_id "gnl|WGS:JAAVVJ|G4P62_T001371"; gene "gramd4"; locus_tag "G4P62_000843"; note "transcript variant X2"; orig_protein_id "gnl|WGS:JAAVVJ|G4P62_P001371"; orig_transcript_id "gnl|WGS:JAAVVJ|G4P62_T001371"; product "GRAM domain containing 4"; transcript_biotype "mRNA"; exon_number "12";
CM025009.1	Genbank	exon	22026090	22026234	.	-	.	gene_id "G4P62_000843"; transcript_id "gnl|WGS:JAAVVJ|G4P62_T001371"; gene "gramd4"; locus_tag "G4P62_000843"; note "transcript variant X2"; orig_protein_id "gnl|WGS:JAAVVJ|G4P62_P001371"; orig_transcript_id "gnl|WGS:JAAVVJ|G4P62_T001371"; product "GRAM domain containing 4"; transcript_biotype "mRNA"; exon_number "13";
CM025009.1	Genbank	exon	22025890	22025983	.	-	.	gene_id "G4P62_000843"; transcript_id "gnl|WGS:JAAVVJ|G4P62_T001371"; gene "gramd4"; locus_tag "G4P62_000843"; note "transcript variant X2"; orig_protein_id "gnl|WGS:JAAVVJ|G4P62_P001371"; orig_transcript_id "gnl|WGS:JAAVVJ|G4P62_T001371"; product "GRAM domain containing 4"; transcript_biotype "mRNA"; exon_number "14";
CM025009.1	Genbank	exon	22025716	22025806	.	-	.	gene_id "G4P62_000843"; transcript_id "gnl|WGS:JAAVVJ|G4P62_T001371"; gene "gramd4"; locus_tag "G4P62_000843"; note "transcript variant X2"; orig_protein_id "gnl|WGS:JAAVVJ|G4P62_P001371"; orig_transcript_id "gnl|WGS:JAAVVJ|G4P62_T001371"; product "GRAM domain containing 4"; transcript_biotype "mRNA"; exon_number "15";
CM025009.1	Genbank	exon	22025556	22025624	.	-	.	gene_id "G4P62_000843"; transcript_id "gnl|WGS:JAAVVJ|G4P62_T001371"; gene "gramd4"; locus_tag "G4P62_000843"; note "transcript variant X2"; orig_protein_id "gnl|WGS:JAAVVJ|G4P62_P001371"; orig_transcript_id "gnl|WGS:JAAVVJ|G4P62_T001371"; product "GRAM domain containing 4"; transcript_biotype "mRNA"; exon_number "16";
CM025009.1	Genbank	exon	22022706	22025036	.	-	.	gene_id "G4P62_000843"; transcript_id "gnl|WGS:JAAVVJ|G4P62_T001371"; gene "gramd4"; locus_tag "G4P62_000843"; note "transcript variant X2"; orig_protein_id "gnl|WGS:JAAVVJ|G4P62_P001371"; orig_transcript_id "gnl|WGS:JAAVVJ|G4P62_T001371"; product "GRAM domain containing 4"; transcript_biotype "mRNA"; exon_number "17";
CM025009.1	Genbank	CDS	22057607	22057627	.	-	0	gene_id "G4P62_000843"; transcript_id "gnl|WGS:JAAVVJ|G4P62_T001371"; gbkey "CDS"; gene "gramd4"; locus_tag "G4P62_000843"; orig_transcript_id "gnl|WGS:JAAVVJ|G4P62_T001371"; product "transcript variant X2"; protein_id "KAF7228990.1"; exon_number "1";
CM025009.1	Genbank	CDS	22057362	22057482	.	-	0	gene_id "G4P62_000843"; transcript_id "gnl|WGS:JAAVVJ|G4P62_T001371"; gbkey "CDS"; gene "gramd4"; locus_tag "G4P62_000843"; orig_transcript_id "gnl|WGS:JAAVVJ|G4P62_T001371"; product "transcript variant X2"; protein_id "KAF7228990.1"; exon_number "2";
CM025009.1	Genbank	CDS	22037355	22037475	.	-	2	gene_id "G4P62_000843"; transcript_id "gnl|WGS:JAAVVJ|G4P62_T001371"; gbkey "CDS"; gene "gramd4"; locus_tag "G4P62_000843"; orig_transcript_id "gnl|WGS:JAAVVJ|G4P62_T001371"; product "transcript variant X2"; protein_id "KAF7228990.1"; exon_number "3";
CM025009.1	Genbank	CDS	22035603	22035664	.	-	1	gene_id "G4P62_000843"; transcript_id "gnl|WGS:JAAVVJ|G4P62_T001371"; gbkey "CDS"; gene "gramd4"; locus_tag "G4P62_000843"; orig_transcript_id "gnl|WGS:JAAVVJ|G4P62_T001371"; product "transcript variant X2"; protein_id "KAF7228990.1"; exon_number "4";
CM025009.1	Genbank	CDS	22032476	22032611	.	-	2	gene_id "G4P62_000843"; transcript_id "gnl|WGS:JAAVVJ|G4P62_T001371"; gbkey "CDS"; gene "gramd4"; locus_tag "G4P62_000843"; orig_transcript_id "gnl|WGS:JAAVVJ|G4P62_T001371"; product "transcript variant X2"; protein_id "KAF7228990.1"; exon_number "5";
CM025009.1	Genbank	CDS	22031965	22032082	.	-	1	gene_id "G4P62_000843"; transcript_id "gnl|WGS:JAAVVJ|G4P62_T001371"; gbkey "CDS"; gene "gramd4"; locus_tag "G4P62_000843"; orig_transcript_id "gnl|WGS:JAAVVJ|G4P62_T001371"; product "transcript variant X2"; protein_id "KAF7228990.1"; exon_number "6";
CM025009.1	Genbank	CDS	22030772	22030863	.	-	0	gene_id "G4P62_000843"; transcript_id "gnl|WGS:JAAVVJ|G4P62_T001371"; gbkey "CDS"; gene "gramd4"; locus_tag "G4P62_000843"; orig_transcript_id "gnl|WGS:JAAVVJ|G4P62_T001371"; product "transcript variant X2"; protein_id "KAF7228990.1"; exon_number "7";
CM025009.1	Genbank	CDS	22030601	22030649	.	-	1	gene_id "G4P62_000843"; transcript_id "gnl|WGS:JAAVVJ|G4P62_T001371"; gbkey "CDS"; gene "gramd4"; locus_tag "G4P62_000843"; orig_transcript_id "gnl|WGS:JAAVVJ|G4P62_T001371"; product "transcript variant X2"; protein_id "KAF7228990.1"; exon_number "8";
CM025009.1	Genbank	CDS	22030449	22030520	.	-	0	gene_id "G4P62_000843"; transcript_id "gnl|WGS:JAAVVJ|G4P62_T001371"; gbkey "CDS"; gene "gramd4"; locus_tag "G4P62_000843"; orig_transcript_id "gnl|WGS:JAAVVJ|G4P62_T001371"; product "transcript variant X2"; protein_id "KAF7228990.1"; exon_number "9";
CM025009.1	Genbank	CDS	22030317	22030360	.	-	0	gene_id "G4P62_000843"; transcript_id "gnl|WGS:JAAVVJ|G4P62_T001371"; gbkey "CDS"; gene "gramd4"; locus_tag "G4P62_000843"; orig_transcript_id "gnl|WGS:JAAVVJ|G4P62_T001371"; product "transcript variant X2"; protein_id "KAF7228990.1"; exon_number "10";
CM025009.1	Genbank	CDS	22030136	22030245	.	-	1	gene_id "G4P62_000843"; transcript_id "gnl|WGS:JAAVVJ|G4P62_T001371"; gbkey "CDS"; gene "gramd4"; locus_tag "G4P62_000843"; orig_transcript_id "gnl|WGS:JAAVVJ|G4P62_T001371"; product "transcript variant X2"; protein_id "KAF7228990.1"; exon_number "11";
CM025009.1	Genbank	CDS	22027423	22027577	.	-	2	gene_id "G4P62_000843"; transcript_id "gnl|WGS:JAAVVJ|G4P62_T001371"; gbkey "CDS"; gene "gramd4"; locus_tag "G4P62_000843"; orig_transcript_id "gnl|WGS:JAAVVJ|G4P62_T001371"; product "transcript variant X2"; protein_id "KAF7228990.1"; exon_number "12";
CM025009.1	Genbank	CDS	22026090	22026234	.	-	0	gene_id "G4P62_000843"; transcript_id "gnl|WGS:JAAVVJ|G4P62_T001371"; gbkey "CDS"; gene "gramd4"; locus_tag "G4P62_000843"; orig_transcript_id "gnl|WGS:JAAVVJ|G4P62_T001371"; product "transcript variant X2"; protein_id "KAF7228990.1"; exon_number "13";
CM025009.1	Genbank	CDS	22025890	22025983	.	-	2	gene_id "G4P62_000843"; transcript_id "gnl|WGS:JAAVVJ|G4P62_T001371"; gbkey "CDS"; gene "gramd4"; locus_tag "G4P62_000843"; orig_transcript_id "gnl|WGS:JAAVVJ|G4P62_T001371"; product "transcript variant X2"; protein_id "KAF7228990.1"; exon_number "14";
CM025009.1	Genbank	CDS	22025716	22025806	.	-	1	gene_id "G4P62_000843"; transcript_id "gnl|WGS:JAAVVJ|G4P62_T001371"; gbkey "CDS"; gene "gramd4"; locus_tag "G4P62_000843"; orig_transcript_id "gnl|WGS:JAAVVJ|G4P62_T001371"; product "transcript variant X2"; protein_id "KAF7228990.1"; exon_number "15";
CM025009.1	Genbank	CDS	22025556	22025624	.	-	0	gene_id "G4P62_000843"; transcript_id "gnl|WGS:JAAVVJ|G4P62_T001371"; gbkey "CDS"; gene "gramd4"; locus_tag "G4P62_000843"; orig_transcript_id "gnl|WGS:JAAVVJ|G4P62_T001371"; product "transcript variant X2"; protein_id "KAF7228990.1"; exon_number "16";
CM025009.1	Genbank	CDS	22024929	22025036	.	-	0	gene_id "G4P62_000843"; transcript_id "gnl|WGS:JAAVVJ|G4P62_T001371"; gbkey "CDS"; gene "gramd4"; locus_tag "G4P62_000843"; orig_transcript_id "gnl|WGS:JAAVVJ|G4P62_T001371"; product "transcript variant X2"; protein_id "KAF7228990.1"; exon_number "17";
CM025009.1	Genbank	start_codon	22057625	22057627	.	-	0	gene_id "G4P62_000843"; transcript_id "gnl|WGS:JAAVVJ|G4P62_T001371"; gbkey "CDS"; gene "gramd4"; locus_tag "G4P62_000843"; orig_transcript_id "gnl|WGS:JAAVVJ|G4P62_T001371"; product "transcript variant X2"; protein_id "KAF7228990.1"; exon_number "1";
CM025009.1	Genbank	stop_codon	22024926	22024928	.	-	0	gene_id "G4P62_000843"; transcript_id "gnl|WGS:JAAVVJ|G4P62_T001371"; gbkey "CDS"; gene "gramd4"; locus_tag "G4P62_000843"; orig_transcript_id "gnl|WGS:JAAVVJ|G4P62_T001371"; product "transcript variant X2"; protein_id "KAF7228990.1"; exon_number "17";
CM025009.1	Genbank	transcript	22022706	22040400	.	-	.	gene_id "G4P62_000843"; transcript_id "gnl|WGS:JAAVVJ|G4P62_T001372"; gbkey "mRNA"; gene "gramd4"; locus_tag "G4P62_000843"; note "transcript variant X3"; orig_protein_id "gnl|WGS:JAAVVJ|G4P62_P001372"; orig_transcript_id "gnl|WGS:JAAVVJ|G4P62_T001372"; product "GRAM domain containing 4"; transcript_biotype "mRNA";
CM025009.1	Genbank	exon	22040042	22040400	.	-	.	gene_id "G4P62_000843"; transcript_id "gnl|WGS:JAAVVJ|G4P62_T001372"; gene "gramd4"; locus_tag "G4P62_000843"; note "transcript variant X3"; orig_protein_id "gnl|WGS:JAAVVJ|G4P62_P001372"; orig_transcript_id "gnl|WGS:JAAVVJ|G4P62_T001372"; product "GRAM domain containing 4"; transcript_biotype "mRNA"; exon_number "1";
CM025009.1	Genbank	exon	22037355	22037475	.	-	.	gene_id "G4P62_000843"; transcript_id "gnl|WGS:JAAVVJ|G4P62_T001372"; gene "gramd4"; locus_tag "G4P62_000843"; note "transcript variant X3"; orig_protein_id "gnl|WGS:JAAVVJ|G4P62_P001372"; orig_transcript_id "gnl|WGS:JAAVVJ|G4P62_T001372"; product "GRAM domain containing 4"; transcript_biotype "mRNA"; exon_number "2";
CM025009.1	Genbank	exon	22035603	22035664	.	-	.	gene_id "G4P62_000843"; transcript_id "gnl|WGS:JAAVVJ|G4P62_T001372"; gene "gramd4"; locus_tag "G4P62_000843"; note "transcript variant X3"; orig_protein_id "gnl|WGS:JAAVVJ|G4P62_P001372"; orig_transcript_id "gnl|WGS:JAAVVJ|G4P62_T001372"; product "GRAM domain containing 4"; transcript_biotype "mRNA"; exon_number "3";
CM025009.1	Genbank	exon	22032476	22032611	.	-	.	gene_id "G4P62_000843"; transcript_id "gnl|WGS:JAAVVJ|G4P62_T001372"; gene "gramd4"; locus_tag "G4P62_000843"; note "transcript variant X3"; orig_protein_id "gnl|WGS:JAAVVJ|G4P62_P001372"; orig_transcript_id "gnl|WGS:JAAVVJ|G4P62_T001372"; product "GRAM domain containing 4"; transcript_biotype "mRNA"; exon_number "4";
CM025009.1	Genbank	exon	22031965	22032082	.	-	.	gene_id "G4P62_000843"; transcript_id "gnl|WGS:JAAVVJ|G4P62_T001372"; gene "gramd4"; locus_tag "G4P62_000843"; note "transcript variant X3"; orig_protein_id "gnl|WGS:JAAVVJ|G4P62_P001372"; orig_transcript_id "gnl|WGS:JAAVVJ|G4P62_T001372"; product "GRAM domain containing 4"; transcript_biotype "mRNA"; exon_number "5";
CM025009.1	Genbank	exon	22030772	22030863	.	-	.	gene_id "G4P62_000843"; transcript_id "gnl|WGS:JAAVVJ|G4P62_T001372"; gene "gramd4"; locus_tag "G4P62_000843"; note "transcript variant X3"; orig_protein_id "gnl|WGS:JAAVVJ|G4P62_P001372"; orig_transcript_id "gnl|WGS:JAAVVJ|G4P62_T001372"; product "GRAM domain containing 4"; transcript_biotype "mRNA"; exon_number "6";
CM025009.1	Genbank	exon	22030601	22030649	.	-	.	gene_id "G4P62_000843"; transcript_id "gnl|WGS:JAAVVJ|G4P62_T001372"; gene "gramd4"; locus_tag "G4P62_000843"; note "transcript variant X3"; orig_protein_id "gnl|WGS:JAAVVJ|G4P62_P001372"; orig_transcript_id "gnl|WGS:JAAVVJ|G4P62_T001372"; product "GRAM domain containing 4"; transcript_biotype "mRNA"; exon_number "7";
CM025009.1	Genbank	exon	22030449	22030520	.	-	.	gene_id "G4P62_000843"; transcript_id "gnl|WGS:JAAVVJ|G4P62_T001372"; gene "gramd4"; locus_tag "G4P62_000843"; note "transcript variant X3"; orig_protein_id "gnl|WGS:JAAVVJ|G4P62_P001372"; orig_transcript_id "gnl|WGS:JAAVVJ|G4P62_T001372"; product "GRAM domain containing 4"; transcript_biotype "mRNA"; exon_number "8";
CM025009.1	Genbank	exon	22030317	22030360	.	-	.	gene_id "G4P62_000843"; transcript_id "gnl|WGS:JAAVVJ|G4P62_T001372"; gene "gramd4"; locus_tag "G4P62_000843"; note "transcript variant X3"; orig_protein_id "gnl|WGS:JAAVVJ|G4P62_P001372"; orig_transcript_id "gnl|WGS:JAAVVJ|G4P62_T001372"; product "GRAM domain containing 4"; transcript_biotype "mRNA"; exon_number "9";
CM025009.1	Genbank	exon	22030136	22030245	.	-	.	gene_id "G4P62_000843"; transcript_id "gnl|WGS:JAAVVJ|G4P62_T001372"; gene "gramd4"; locus_tag "G4P62_000843"; note "transcript variant X3"; orig_protein_id "gnl|WGS:JAAVVJ|G4P62_P001372"; orig_transcript_id "gnl|WGS:JAAVVJ|G4P62_T001372"; product "GRAM domain containing 4"; transcript_biotype "mRNA"; exon_number "10";
CM025009.1	Genbank	exon	22027423	22027577	.	-	.	gene_id "G4P62_000843"; transcript_id "gnl|WGS:JAAVVJ|G4P62_T001372"; gene "gramd4"; locus_tag "G4P62_000843"; note "transcript variant X3"; orig_protein_id "gnl|WGS:JAAVVJ|G4P62_P001372"; orig_transcript_id "gnl|WGS:JAAVVJ|G4P62_T001372"; product "GRAM domain containing 4"; transcript_biotype "mRNA"; exon_number "11";
CM025009.1	Genbank	exon	22026090	22026234	.	-	.	gene_id "G4P62_000843"; transcript_id "gnl|WGS:JAAVVJ|G4P62_T001372"; gene "gramd4"; locus_tag "G4P62_000843"; note "transcript variant X3"; orig_protein_id "gnl|WGS:JAAVVJ|G4P62_P001372"; orig_transcript_id "gnl|WGS:JAAVVJ|G4P62_T001372"; product "GRAM domain containing 4"; transcript_biotype "mRNA"; exon_number "12";
CM025009.1	Genbank	exon	22025890	22025983	.	-	.	gene_id "G4P62_000843"; transcript_id "gnl|WGS:JAAVVJ|G4P62_T001372"; gene "gramd4"; locus_tag "G4P62_000843"; note "transcript variant X3"; orig_protein_id "gnl|WGS:JAAVVJ|G4P62_P001372"; orig_transcript_id "gnl|WGS:JAAVVJ|G4P62_T001372"; product "GRAM domain containing 4"; transcript_biotype "mRNA"; exon_number "13";
CM025009.1	Genbank	exon	22025716	22025806	.	-	.	gene_id "G4P62_000843"; transcript_id "gnl|WGS:JAAVVJ|G4P62_T001372"; gene "gramd4"; locus_tag "G4P62_000843"; note "transcript variant X3"; orig_protein_id "gnl|WGS:JAAVVJ|G4P62_P001372"; orig_transcript_id "gnl|WGS:JAAVVJ|G4P62_T001372"; product "GRAM domain containing 4"; transcript_biotype "mRNA"; exon_number "14";
CM025009.1	Genbank	exon	22025556	22025624	.	-	.	gene_id "G4P62_000843"; transcript_id "gnl|WGS:JAAVVJ|G4P62_T001372"; gene "gramd4"; locus_tag "G4P62_000843"; note "transcript variant X3"; orig_protein_id "gnl|WGS:JAAVVJ|G4P62_P001372"; orig_transcript_id "gnl|WGS:JAAVVJ|G4P62_T001372"; product "GRAM domain containing 4"; transcript_biotype "mRNA"; exon_number "15";
CM025009.1	Genbank	exon	22022706	22025036	.	-	.	gene_id "G4P62_000843"; transcript_id "gnl|WGS:JAAVVJ|G4P62_T001372"; gene "gramd4"; locus_tag "G4P62_000843"; note "transcript variant X3"; orig_protein_id "gnl|WGS:JAAVVJ|G4P62_P001372"; orig_transcript_id "gnl|WGS:JAAVVJ|G4P62_T001372"; product "GRAM domain containing 4"; transcript_biotype "mRNA"; exon_number "16";
CM025009.1	Genbank	CDS	22040042	22040156	.	-	0	gene_id "G4P62_000843"; transcript_id "gnl|WGS:JAAVVJ|G4P62_T001372"; gbkey "CDS"; gene "gramd4"; locus_tag "G4P62_000843"; orig_transcript_id "gnl|WGS:JAAVVJ|G4P62_T001372"; product "transcript variant X3"; protein_id "KAF7228991.1"; exon_number "1";
CM025009.1	Genbank	CDS	22037355	22037475	.	-	2	gene_id "G4P62_000843"; transcript_id "gnl|WGS:JAAVVJ|G4P62_T001372"; gbkey "CDS"; gene "gramd4"; locus_tag "G4P62_000843"; orig_transcript_id "gnl|WGS:JAAVVJ|G4P62_T001372"; product "transcript variant X3"; protein_id "KAF7228991.1"; exon_number "2";
CM025009.1	Genbank	CDS	22035603	22035664	.	-	1	gene_id "G4P62_000843"; transcript_id "gnl|WGS:JAAVVJ|G4P62_T001372"; gbkey "CDS"; gene "gramd4"; locus_tag "G4P62_000843"; orig_transcript_id "gnl|WGS:JAAVVJ|G4P62_T001372"; product "transcript variant X3"; protein_id "KAF7228991.1"; exon_number "3";
CM025009.1	Genbank	CDS	22032476	22032611	.	-	2	gene_id "G4P62_000843"; transcript_id "gnl|WGS:JAAVVJ|G4P62_T001372"; gbkey "CDS"; gene "gramd4"; locus_tag "G4P62_000843"; orig_transcript_id "gnl|WGS:JAAVVJ|G4P62_T001372"; product "transcript variant X3"; protein_id "KAF7228991.1"; exon_number "4";
CM025009.1	Genbank	CDS	22031965	22032082	.	-	1	gene_id "G4P62_000843"; transcript_id "gnl|WGS:JAAVVJ|G4P62_T001372"; gbkey "CDS"; gene "gramd4"; locus_tag "G4P62_000843"; orig_transcript_id "gnl|WGS:JAAVVJ|G4P62_T001372"; product "transcript variant X3"; protein_id "KAF7228991.1"; exon_number "5";
CM025009.1	Genbank	CDS	22030772	22030863	.	-	0	gene_id "G4P62_000843"; transcript_id "gnl|WGS:JAAVVJ|G4P62_T001372"; gbkey "CDS"; gene "gramd4"; locus_tag "G4P62_000843"; orig_transcript_id "gnl|WGS:JAAVVJ|G4P62_T001372"; product "transcript variant X3"; protein_id "KAF7228991.1"; exon_number "6";
CM025009.1	Genbank	CDS	22030601	22030649	.	-	1	gene_id "G4P62_000843"; transcript_id "gnl|WGS:JAAVVJ|G4P62_T001372"; gbkey "CDS"; gene "gramd4"; locus_tag "G4P62_000843"; orig_transcript_id "gnl|WGS:JAAVVJ|G4P62_T001372"; product "transcript variant X3"; protein_id "KAF7228991.1"; exon_number "7";
CM025009.1	Genbank	CDS	22030449	22030520	.	-	0	gene_id "G4P62_000843"; transcript_id "gnl|WGS:JAAVVJ|G4P62_T001372"; gbkey "CDS"; gene "gramd4"; locus_tag "G4P62_000843"; orig_transcript_id "gnl|WGS:JAAVVJ|G4P62_T001372"; product "transcript variant X3"; protein_id "KAF7228991.1"; exon_number "8";
CM025009.1	Genbank	CDS	22030317	22030360	.	-	0	gene_id "G4P62_000843"; transcript_id "gnl|WGS:JAAVVJ|G4P62_T001372"; gbkey "CDS"; gene "gramd4"; locus_tag "G4P62_000843"; orig_transcript_id "gnl|WGS:JAAVVJ|G4P62_T001372"; product "transcript variant X3"; protein_id "KAF7228991.1"; exon_number "9";
CM025009.1	Genbank	CDS	22030136	22030245	.	-	1	gene_id "G4P62_000843"; transcript_id "gnl|WGS:JAAVVJ|G4P62_T001372"; gbkey "CDS"; gene "gramd4"; locus_tag "G4P62_000843"; orig_transcript_id "gnl|WGS:JAAVVJ|G4P62_T001372"; product "transcript variant X3"; protein_id "KAF7228991.1"; exon_number "10";
CM025009.1	Genbank	CDS	22027423	22027577	.	-	2	gene_id "G4P62_000843"; transcript_id "gnl|WGS:JAAVVJ|G4P62_T001372"; gbkey "CDS"; gene "gramd4"; locus_tag "G4P62_000843"; orig_transcript_id "gnl|WGS:JAAVVJ|G4P62_T001372"; product "transcript variant X3"; protein_id "KAF7228991.1"; exon_number "11";
CM025009.1	Genbank	CDS	22026090	22026234	.	-	0	gene_id "G4P62_000843"; transcript_id "gnl|WGS:JAAVVJ|G4P62_T001372"; gbkey "CDS"; gene "gramd4"; locus_tag "G4P62_000843"; orig_transcript_id "gnl|WGS:JAAVVJ|G4P62_T001372"; product "transcript variant X3"; protein_id "KAF7228991.1"; exon_number "12";
CM025009.1	Genbank	CDS	22025890	22025983	.	-	2	gene_id "G4P62_000843"; transcript_id "gnl|WGS:JAAVVJ|G4P62_T001372"; gbkey "CDS"; gene "gramd4"; locus_tag "G4P62_000843"; orig_transcript_id "gnl|WGS:JAAVVJ|G4P62_T001372"; product "transcript variant X3"; protein_id "KAF7228991.1"; exon_number "13";
CM025009.1	Genbank	CDS	22025716	22025806	.	-	1	gene_id "G4P62_000843"; transcript_id "gnl|WGS:JAAVVJ|G4P62_T001372"; gbkey "CDS"; gene "gramd4"; locus_tag "G4P62_000843"; orig_transcript_id "gnl|WGS:JAAVVJ|G4P62_T001372"; product "transcript variant X3"; protein_id "KAF7228991.1"; exon_number "14";
CM025009.1	Genbank	CDS	22025556	22025624	.	-	0	gene_id "G4P62_000843"; transcript_id "gnl|WGS:JAAVVJ|G4P62_T001372"; gbkey "CDS"; gene "gramd4"; locus_tag "G4P62_000843"; orig_transcript_id "gnl|WGS:JAAVVJ|G4P62_T001372"; product "transcript variant X3"; protein_id "KAF7228991.1"; exon_number "15";
CM025009.1	Genbank	CDS	22024929	22025036	.	-	0	gene_id "G4P62_000843"; transcript_id "gnl|WGS:JAAVVJ|G4P62_T001372"; gbkey "CDS"; gene "gramd4"; locus_tag "G4P62_000843"; orig_transcript_id "gnl|WGS:JAAVVJ|G4P62_T001372"; product "transcript variant X3"; protein_id "KAF7228991.1"; exon_number "16";
CM025009.1	Genbank	start_codon	22040154	22040156	.	-	0	gene_id "G4P62_000843"; transcript_id "gnl|WGS:JAAVVJ|G4P62_T001372"; gbkey "CDS"; gene "gramd4"; locus_tag "G4P62_000843"; orig_transcript_id "gnl|WGS:JAAVVJ|G4P62_T001372"; product "transcript variant X3"; protein_id "KAF7228991.1"; exon_number "1";
CM025009.1	Genbank	stop_codon	22024926	22024928	.	-	0	gene_id "G4P62_000843"; transcript_id "gnl|WGS:JAAVVJ|G4P62_T001372"; gbkey "CDS"; gene "gramd4"; locus_tag "G4P62_000843"; orig_transcript_id "gnl|WGS:JAAVVJ|G4P62_T001372"; product "transcript variant X3"; protein_id "KAF7228991.1"; exon_number "16";
CM025009.1	Genbank	gene	22074924	22186676	.	-	.	gene_id "G4P62_000841"; transcript_id ""; description "cadherin EGF LAG seven-pass G-type receptor 1"; gbkey "Gene"; gene "celsr1"; gene_biotype "protein_coding"; locus_tag "G4P62_000841";
CM025009.1	Genbank	transcript	22074924	22186676	.	-	.	gene_id "G4P62_000841"; transcript_id "gnl|WGS:JAAVVJ|G4P62_T001365"; gbkey "mRNA"; gene "celsr1"; locus_tag "G4P62_000841"; note "transcript variant X1"; orig_protein_id "gnl|WGS:JAAVVJ|G4P62_P001365"; orig_transcript_id "gnl|WGS:JAAVVJ|G4P62_T001365"; product "cadherin EGF LAG seven-pass G-type receptor 1"; transcript_biotype "mRNA";
CM025009.1	Genbank	exon	22182957	22186676	.	-	.	gene_id "G4P62_000841"; transcript_id "gnl|WGS:JAAVVJ|G4P62_T001365"; gene "celsr1"; locus_tag "G4P62_000841"; note "transcript variant X1"; orig_protein_id "gnl|WGS:JAAVVJ|G4P62_P001365"; orig_transcript_id "gnl|WGS:JAAVVJ|G4P62_T001365"; product "cadherin EGF LAG seven-pass G-type receptor 1"; transcript_biotype "mRNA"; exon_number "1";
CM025009.1	Genbank	exon	22133882	22134237	.	-	.	gene_id "G4P62_000841"; transcript_id "gnl|WGS:JAAVVJ|G4P62_T001365"; gene "celsr1"; locus_tag "G4P62_000841"; note "transcript variant X1"; orig_protein_id "gnl|WGS:JAAVVJ|G4P62_P001365"; orig_transcript_id "gnl|WGS:JAAVVJ|G4P62_T001365"; product "cadherin EGF LAG seven-pass G-type receptor 1"; transcript_biotype "mRNA"; exon_number "2";
CM025009.1	Genbank	exon	22133517	22133805	.	-	.	gene_id "G4P62_000841"; transcript_id "gnl|WGS:JAAVVJ|G4P62_T001365"; gene "celsr1"; locus_tag "G4P62_000841"; note "transcript variant X1"; orig_protein_id "gnl|WGS:JAAVVJ|G4P62_P001365"; orig_transcript_id "gnl|WGS:JAAVVJ|G4P62_T001365"; product "cadherin EGF LAG seven-pass G-type receptor 1"; transcript_biotype "mRNA"; exon_number "3";
CM025009.1	Genbank	exon	22129247	22129469	.	-	.	gene_id "G4P62_000841"; transcript_id "gnl|WGS:JAAVVJ|G4P62_T001365"; gene "celsr1"; locus_tag "G4P62_000841"; note "transcript variant X1"; orig_protein_id "gnl|WGS:JAAVVJ|G4P62_P001365"; orig_transcript_id "gnl|WGS:JAAVVJ|G4P62_T001365"; product "cadherin EGF LAG seven-pass G-type receptor 1"; transcript_biotype "mRNA"; exon_number "4";
CM025009.1	Genbank	exon	22124616	22124731	.	-	.	gene_id "G4P62_000841"; transcript_id "gnl|WGS:JAAVVJ|G4P62_T001365"; gene "celsr1"; locus_tag "G4P62_000841"; note "transcript variant X1"; orig_protein_id "gnl|WGS:JAAVVJ|G4P62_P001365"; orig_transcript_id "gnl|WGS:JAAVVJ|G4P62_T001365"; product "cadherin EGF LAG seven-pass G-type receptor 1"; transcript_biotype "mRNA"; exon_number "5";
CM025009.1	Genbank	exon	22122963	22123051	.	-	.	gene_id "G4P62_000841"; transcript_id "gnl|WGS:JAAVVJ|G4P62_T001365"; gene "celsr1"; locus_tag "G4P62_000841"; note "transcript variant X1"; orig_protein_id "gnl|WGS:JAAVVJ|G4P62_P001365"; orig_transcript_id "gnl|WGS:JAAVVJ|G4P62_T001365"; product "cadherin EGF LAG seven-pass G-type receptor 1"; transcript_biotype "mRNA"; exon_number "6";
CM025009.1	Genbank	exon	22112988	22113068	.	-	.	gene_id "G4P62_000841"; transcript_id "gnl|WGS:JAAVVJ|G4P62_T001365"; gene "celsr1"; locus_tag "G4P62_000841"; note "transcript variant X1"; orig_protein_id "gnl|WGS:JAAVVJ|G4P62_P001365"; orig_transcript_id "gnl|WGS:JAAVVJ|G4P62_T001365"; product "cadherin EGF LAG seven-pass G-type receptor 1"; transcript_biotype "mRNA"; exon_number "7";
CM025009.1	Genbank	exon	22100575	22100732	.	-	.	gene_id "G4P62_000841"; transcript_id "gnl|WGS:JAAVVJ|G4P62_T001365"; gene "celsr1"; locus_tag "G4P62_000841"; note "transcript variant X1"; orig_protein_id "gnl|WGS:JAAVVJ|G4P62_P001365"; orig_transcript_id "gnl|WGS:JAAVVJ|G4P62_T001365"; product "cadherin EGF LAG seven-pass G-type receptor 1"; transcript_biotype "mRNA"; exon_number "8";
CM025009.1	Genbank	exon	22099602	22099765	.	-	.	gene_id "G4P62_000841"; transcript_id "gnl|WGS:JAAVVJ|G4P62_T001365"; gene "celsr1"; locus_tag "G4P62_000841"; note "transcript variant X1"; orig_protein_id "gnl|WGS:JAAVVJ|G4P62_P001365"; orig_transcript_id "gnl|WGS:JAAVVJ|G4P62_T001365"; product "cadherin EGF LAG seven-pass G-type receptor 1"; transcript_biotype "mRNA"; exon_number "9";
CM025009.1	Genbank	exon	22099353	22099478	.	-	.	gene_id "G4P62_000841"; transcript_id "gnl|WGS:JAAVVJ|G4P62_T001365"; gene "celsr1"; locus_tag "G4P62_000841"; note "transcript variant X1"; orig_protein_id "gnl|WGS:JAAVVJ|G4P62_P001365"; orig_transcript_id "gnl|WGS:JAAVVJ|G4P62_T001365"; product "cadherin EGF LAG seven-pass G-type receptor 1"; transcript_biotype "mRNA"; exon_number "10";
CM025009.1	Genbank	exon	22097286	22097452	.	-	.	gene_id "G4P62_000841"; transcript_id "gnl|WGS:JAAVVJ|G4P62_T001365"; gene "celsr1"; locus_tag "G4P62_000841"; note "transcript variant X1"; orig_protein_id "gnl|WGS:JAAVVJ|G4P62_P001365"; orig_transcript_id "gnl|WGS:JAAVVJ|G4P62_T001365"; product "cadherin EGF LAG seven-pass G-type receptor 1"; transcript_biotype "mRNA"; exon_number "11";
CM025009.1	Genbank	exon	22097005	22097190	.	-	.	gene_id "G4P62_000841"; transcript_id "gnl|WGS:JAAVVJ|G4P62_T001365"; gene "celsr1"; locus_tag "G4P62_000841"; note "transcript variant X1"; orig_protein_id "gnl|WGS:JAAVVJ|G4P62_P001365"; orig_transcript_id "gnl|WGS:JAAVVJ|G4P62_T001365"; product "cadherin EGF LAG seven-pass G-type receptor 1"; transcript_biotype "mRNA"; exon_number "12";
CM025009.1	Genbank	exon	22096397	22096510	.	-	.	gene_id "G4P62_000841"; transcript_id "gnl|WGS:JAAVVJ|G4P62_T001365"; gene "celsr1"; locus_tag "G4P62_000841"; note "transcript variant X1"; orig_protein_id "gnl|WGS:JAAVVJ|G4P62_P001365"; orig_transcript_id "gnl|WGS:JAAVVJ|G4P62_T001365"; product "cadherin EGF LAG seven-pass G-type receptor 1"; transcript_biotype "mRNA"; exon_number "13";
CM025009.1	Genbank	exon	22096113	22096287	.	-	.	gene_id "G4P62_000841"; transcript_id "gnl|WGS:JAAVVJ|G4P62_T001365"; gene "celsr1"; locus_tag "G4P62_000841"; note "transcript variant X1"; orig_protein_id "gnl|WGS:JAAVVJ|G4P62_P001365"; orig_transcript_id "gnl|WGS:JAAVVJ|G4P62_T001365"; product "cadherin EGF LAG seven-pass G-type receptor 1"; transcript_biotype "mRNA"; exon_number "14";
CM025009.1	Genbank	exon	22095880	22096021	.	-	.	gene_id "G4P62_000841"; transcript_id "gnl|WGS:JAAVVJ|G4P62_T001365"; gene "celsr1"; locus_tag "G4P62_000841"; note "transcript variant X1"; orig_protein_id "gnl|WGS:JAAVVJ|G4P62_P001365"; orig_transcript_id "gnl|WGS:JAAVVJ|G4P62_T001365"; product "cadherin EGF LAG seven-pass G-type receptor 1"; transcript_biotype "mRNA"; exon_number "15";
CM025009.1	Genbank	exon	22093783	22093903	.	-	.	gene_id "G4P62_000841"; transcript_id "gnl|WGS:JAAVVJ|G4P62_T001365"; gene "celsr1"; locus_tag "G4P62_000841"; note "transcript variant X1"; orig_protein_id "gnl|WGS:JAAVVJ|G4P62_P001365"; orig_transcript_id "gnl|WGS:JAAVVJ|G4P62_T001365"; product "cadherin EGF LAG seven-pass G-type receptor 1"; transcript_biotype "mRNA"; exon_number "16";
CM025009.1	Genbank	exon	22093418	22093601	.	-	.	gene_id "G4P62_000841"; transcript_id "gnl|WGS:JAAVVJ|G4P62_T001365"; gene "celsr1"; locus_tag "G4P62_000841"; note "transcript variant X1"; orig_protein_id "gnl|WGS:JAAVVJ|G4P62_P001365"; orig_transcript_id "gnl|WGS:JAAVVJ|G4P62_T001365"; product "cadherin EGF LAG seven-pass G-type receptor 1"; transcript_biotype "mRNA"; exon_number "17";
CM025009.1	Genbank	exon	22092554	22092655	.	-	.	gene_id "G4P62_000841"; transcript_id "gnl|WGS:JAAVVJ|G4P62_T001365"; gene "celsr1"; locus_tag "G4P62_000841"; note "transcript variant X1"; orig_protein_id "gnl|WGS:JAAVVJ|G4P62_P001365"; orig_transcript_id "gnl|WGS:JAAVVJ|G4P62_T001365"; product "cadherin EGF LAG seven-pass G-type receptor 1"; transcript_biotype "mRNA"; exon_number "18";
CM025009.1	Genbank	exon	22092254	22092348	.	-	.	gene_id "G4P62_000841"; transcript_id "gnl|WGS:JAAVVJ|G4P62_T001365"; gene "celsr1"; locus_tag "G4P62_000841"; note "transcript variant X1"; orig_protein_id "gnl|WGS:JAAVVJ|G4P62_P001365"; orig_transcript_id "gnl|WGS:JAAVVJ|G4P62_T001365"; product "cadherin EGF LAG seven-pass G-type receptor 1"; transcript_biotype "mRNA"; exon_number "19";
CM025009.1	Genbank	exon	22091299	22091508	.	-	.	gene_id "G4P62_000841"; transcript_id "gnl|WGS:JAAVVJ|G4P62_T001365"; gene "celsr1"; locus_tag "G4P62_000841"; note "transcript variant X1"; orig_protein_id "gnl|WGS:JAAVVJ|G4P62_P001365"; orig_transcript_id "gnl|WGS:JAAVVJ|G4P62_T001365"; product "cadherin EGF LAG seven-pass G-type receptor 1"; transcript_biotype "mRNA"; exon_number "20";
CM025009.1	Genbank	exon	22091025	22091208	.	-	.	gene_id "G4P62_000841"; transcript_id "gnl|WGS:JAAVVJ|G4P62_T001365"; gene "celsr1"; locus_tag "G4P62_000841"; note "transcript variant X1"; orig_protein_id "gnl|WGS:JAAVVJ|G4P62_P001365"; orig_transcript_id "gnl|WGS:JAAVVJ|G4P62_T001365"; product "cadherin EGF LAG seven-pass G-type receptor 1"; transcript_biotype "mRNA"; exon_number "21";
CM025009.1	Genbank	exon	22090805	22090948	.	-	.	gene_id "G4P62_000841"; transcript_id "gnl|WGS:JAAVVJ|G4P62_T001365"; gene "celsr1"; locus_tag "G4P62_000841"; note "transcript variant X1"; orig_protein_id "gnl|WGS:JAAVVJ|G4P62_P001365"; orig_transcript_id "gnl|WGS:JAAVVJ|G4P62_T001365"; product "cadherin EGF LAG seven-pass G-type receptor 1"; transcript_biotype "mRNA"; exon_number "22";
CM025009.1	Genbank	exon	22090548	22090728	.	-	.	gene_id "G4P62_000841"; transcript_id "gnl|WGS:JAAVVJ|G4P62_T001365"; gene "celsr1"; locus_tag "G4P62_000841"; note "transcript variant X1"; orig_protein_id "gnl|WGS:JAAVVJ|G4P62_P001365"; orig_transcript_id "gnl|WGS:JAAVVJ|G4P62_T001365"; product "cadherin EGF LAG seven-pass G-type receptor 1"; transcript_biotype "mRNA"; exon_number "23";
CM025009.1	Genbank	exon	22090269	22090436	.	-	.	gene_id "G4P62_000841"; transcript_id "gnl|WGS:JAAVVJ|G4P62_T001365"; gene "celsr1"; locus_tag "G4P62_000841"; note "transcript variant X1"; orig_protein_id "gnl|WGS:JAAVVJ|G4P62_P001365"; orig_transcript_id "gnl|WGS:JAAVVJ|G4P62_T001365"; product "cadherin EGF LAG seven-pass G-type receptor 1"; transcript_biotype "mRNA"; exon_number "24";
CM025009.1	Genbank	exon	22089214	22089340	.	-	.	gene_id "G4P62_000841"; transcript_id "gnl|WGS:JAAVVJ|G4P62_T001365"; gene "celsr1"; locus_tag "G4P62_000841"; note "transcript variant X1"; orig_protein_id "gnl|WGS:JAAVVJ|G4P62_P001365"; orig_transcript_id "gnl|WGS:JAAVVJ|G4P62_T001365"; product "cadherin EGF LAG seven-pass G-type receptor 1"; transcript_biotype "mRNA"; exon_number "25";
CM025009.1	Genbank	exon	22088932	22089132	.	-	.	gene_id "G4P62_000841"; transcript_id "gnl|WGS:JAAVVJ|G4P62_T001365"; gene "celsr1"; locus_tag "G4P62_000841"; note "transcript variant X1"; orig_protein_id "gnl|WGS:JAAVVJ|G4P62_P001365"; orig_transcript_id "gnl|WGS:JAAVVJ|G4P62_T001365"; product "cadherin EGF LAG seven-pass G-type receptor 1"; transcript_biotype "mRNA"; exon_number "26";
CM025009.1	Genbank	exon	22085027	22085201	.	-	.	gene_id "G4P62_000841"; transcript_id "gnl|WGS:JAAVVJ|G4P62_T001365"; gene "celsr1"; locus_tag "G4P62_000841"; note "transcript variant X1"; orig_protein_id "gnl|WGS:JAAVVJ|G4P62_P001365"; orig_transcript_id "gnl|WGS:JAAVVJ|G4P62_T001365"; product "cadherin EGF LAG seven-pass G-type receptor 1"; transcript_biotype "mRNA"; exon_number "27";
CM025009.1	Genbank	exon	22084230	22084342	.	-	.	gene_id "G4P62_000841"; transcript_id "gnl|WGS:JAAVVJ|G4P62_T001365"; gene "celsr1"; locus_tag "G4P62_000841"; note "transcript variant X1"; orig_protein_id "gnl|WGS:JAAVVJ|G4P62_P001365"; orig_transcript_id "gnl|WGS:JAAVVJ|G4P62_T001365"; product "cadherin EGF LAG seven-pass G-type receptor 1"; transcript_biotype "mRNA"; exon_number "28";
CM025009.1	Genbank	exon	22081799	22081878	.	-	.	gene_id "G4P62_000841"; transcript_id "gnl|WGS:JAAVVJ|G4P62_T001365"; gene "celsr1"; locus_tag "G4P62_000841"; note "transcript variant X1"; orig_protein_id "gnl|WGS:JAAVVJ|G4P62_P001365"; orig_transcript_id "gnl|WGS:JAAVVJ|G4P62_T001365"; product "cadherin EGF LAG seven-pass G-type receptor 1"; transcript_biotype "mRNA"; exon_number "29";
CM025009.1	Genbank	exon	22081592	22081718	.	-	.	gene_id "G4P62_000841"; transcript_id "gnl|WGS:JAAVVJ|G4P62_T001365"; gene "celsr1"; locus_tag "G4P62_000841"; note "transcript variant X1"; orig_protein_id "gnl|WGS:JAAVVJ|G4P62_P001365"; orig_transcript_id "gnl|WGS:JAAVVJ|G4P62_T001365"; product "cadherin EGF LAG seven-pass G-type receptor 1"; transcript_biotype "mRNA"; exon_number "30";
CM025009.1	Genbank	exon	22081375	22081500	.	-	.	gene_id "G4P62_000841"; transcript_id "gnl|WGS:JAAVVJ|G4P62_T001365"; gene "celsr1"; locus_tag "G4P62_000841"; note "transcript variant X1"; orig_protein_id "gnl|WGS:JAAVVJ|G4P62_P001365"; orig_transcript_id "gnl|WGS:JAAVVJ|G4P62_T001365"; product "cadherin EGF LAG seven-pass G-type receptor 1"; transcript_biotype "mRNA"; exon_number "31";
CM025009.1	Genbank	exon	22081146	22081282	.	-	.	gene_id "G4P62_000841"; transcript_id "gnl|WGS:JAAVVJ|G4P62_T001365"; gene "celsr1"; locus_tag "G4P62_000841"; note "transcript variant X1"; orig_protein_id "gnl|WGS:JAAVVJ|G4P62_P001365"; orig_transcript_id "gnl|WGS:JAAVVJ|G4P62_T001365"; product "cadherin EGF LAG seven-pass G-type receptor 1"; transcript_biotype "mRNA"; exon_number "32";
CM025009.1	Genbank	exon	22078962	22079062	.	-	.	gene_id "G4P62_000841"; transcript_id "gnl|WGS:JAAVVJ|G4P62_T001365"; gene "celsr1"; locus_tag "G4P62_000841"; note "transcript variant X1"; orig_protein_id "gnl|WGS:JAAVVJ|G4P62_P001365"; orig_transcript_id "gnl|WGS:JAAVVJ|G4P62_T001365"; product "cadherin EGF LAG seven-pass G-type receptor 1"; transcript_biotype "mRNA"; exon_number "33";
CM025009.1	Genbank	exon	22078743	22078883	.	-	.	gene_id "G4P62_000841"; transcript_id "gnl|WGS:JAAVVJ|G4P62_T001365"; gene "celsr1"; locus_tag "G4P62_000841"; note "transcript variant X1"; orig_protein_id "gnl|WGS:JAAVVJ|G4P62_P001365"; orig_transcript_id "gnl|WGS:JAAVVJ|G4P62_T001365"; product "cadherin EGF LAG seven-pass G-type receptor 1"; transcript_biotype "mRNA"; exon_number "34";
CM025009.1	Genbank	exon	22078401	22078655	.	-	.	gene_id "G4P62_000841"; transcript_id "gnl|WGS:JAAVVJ|G4P62_T001365"; gene "celsr1"; locus_tag "G4P62_000841"; note "transcript variant X1"; orig_protein_id "gnl|WGS:JAAVVJ|G4P62_P001365"; orig_transcript_id "gnl|WGS:JAAVVJ|G4P62_T001365"; product "cadherin EGF LAG seven-pass G-type receptor 1"; transcript_biotype "mRNA"; exon_number "35";
CM025009.1	Genbank	exon	22077948	22078326	.	-	.	gene_id "G4P62_000841"; transcript_id "gnl|WGS:JAAVVJ|G4P62_T001365"; gene "celsr1"; locus_tag "G4P62_000841"; note "transcript variant X1"; orig_protein_id "gnl|WGS:JAAVVJ|G4P62_P001365"; orig_transcript_id "gnl|WGS:JAAVVJ|G4P62_T001365"; product "cadherin EGF LAG seven-pass G-type receptor 1"; transcript_biotype "mRNA"; exon_number "36";
CM025009.1	Genbank	exon	22074924	22076213	.	-	.	gene_id "G4P62_000841"; transcript_id "gnl|WGS:JAAVVJ|G4P62_T001365"; gene "celsr1"; locus_tag "G4P62_000841"; note "transcript variant X1"; orig_protein_id "gnl|WGS:JAAVVJ|G4P62_P001365"; orig_transcript_id "gnl|WGS:JAAVVJ|G4P62_T001365"; product "cadherin EGF LAG seven-pass G-type receptor 1"; transcript_biotype "mRNA"; exon_number "37";
CM025009.1	Genbank	CDS	22182957	22186467	.	-	0	gene_id "G4P62_000841"; transcript_id "gnl|WGS:JAAVVJ|G4P62_T001365"; gbkey "CDS"; gene "celsr1"; locus_tag "G4P62_000841"; orig_transcript_id "gnl|WGS:JAAVVJ|G4P62_T001365"; product "transcript variant X1"; protein_id "KAF7228985.1"; exon_number "1";
CM025009.1	Genbank	CDS	22133882	22134237	.	-	2	gene_id "G4P62_000841"; transcript_id "gnl|WGS:JAAVVJ|G4P62_T001365"; gbkey "CDS"; gene "celsr1"; locus_tag "G4P62_000841"; orig_transcript_id "gnl|WGS:JAAVVJ|G4P62_T001365"; product "transcript variant X1"; protein_id "KAF7228985.1"; exon_number "2";
CM025009.1	Genbank	CDS	22133517	22133805	.	-	0	gene_id "G4P62_000841"; transcript_id "gnl|WGS:JAAVVJ|G4P62_T001365"; gbkey "CDS"; gene "celsr1"; locus_tag "G4P62_000841"; orig_transcript_id "gnl|WGS:JAAVVJ|G4P62_T001365"; product "transcript variant X1"; protein_id "KAF7228985.1"; exon_number "3";
CM025009.1	Genbank	CDS	22129247	22129469	.	-	2	gene_id "G4P62_000841"; transcript_id "gnl|WGS:JAAVVJ|G4P62_T001365"; gbkey "CDS"; gene "celsr1"; locus_tag "G4P62_000841"; orig_transcript_id "gnl|WGS:JAAVVJ|G4P62_T001365"; product "transcript variant X1"; protein_id "KAF7228985.1"; exon_number "4";
CM025009.1	Genbank	CDS	22124616	22124731	.	-	1	gene_id "G4P62_000841"; transcript_id "gnl|WGS:JAAVVJ|G4P62_T001365"; gbkey "CDS"; gene "celsr1"; locus_tag "G4P62_000841"; orig_transcript_id "gnl|WGS:JAAVVJ|G4P62_T001365"; product "transcript variant X1"; protein_id "KAF7228985.1"; exon_number "5";
CM025009.1	Genbank	CDS	22122963	22123051	.	-	2	gene_id "G4P62_000841"; transcript_id "gnl|WGS:JAAVVJ|G4P62_T001365"; gbkey "CDS"; gene "celsr1"; locus_tag "G4P62_000841"; orig_transcript_id "gnl|WGS:JAAVVJ|G4P62_T001365"; product "transcript variant X1"; protein_id "KAF7228985.1"; exon_number "6";
CM025009.1	Genbank	CDS	22112988	22113068	.	-	0	gene_id "G4P62_000841"; transcript_id "gnl|WGS:JAAVVJ|G4P62_T001365"; gbkey "CDS"; gene "celsr1"; locus_tag "G4P62_000841"; orig_transcript_id "gnl|WGS:JAAVVJ|G4P62_T001365"; product "transcript variant X1"; protein_id "KAF7228985.1"; exon_number "7";
CM025009.1	Genbank	CDS	22100575	22100732	.	-	0	gene_id "G4P62_000841"; transcript_id "gnl|WGS:JAAVVJ|G4P62_T001365"; gbkey "CDS"; gene "celsr1"; locus_tag "G4P62_000841"; orig_transcript_id "gnl|WGS:JAAVVJ|G4P62_T001365"; product "transcript variant X1"; protein_id "KAF7228985.1"; exon_number "8";
CM025009.1	Genbank	CDS	22099602	22099765	.	-	1	gene_id "G4P62_000841"; transcript_id "gnl|WGS:JAAVVJ|G4P62_T001365"; gbkey "CDS"; gene "celsr1"; locus_tag "G4P62_000841"; orig_transcript_id "gnl|WGS:JAAVVJ|G4P62_T001365"; product "transcript variant X1"; protein_id "KAF7228985.1"; exon_number "9";
CM025009.1	Genbank	CDS	22099353	22099478	.	-	2	gene_id "G4P62_000841"; transcript_id "gnl|WGS:JAAVVJ|G4P62_T001365"; gbkey "CDS"; gene "celsr1"; locus_tag "G4P62_000841"; orig_transcript_id "gnl|WGS:JAAVVJ|G4P62_T001365"; product "transcript variant X1"; protein_id "KAF7228985.1"; exon_number "10";
CM025009.1	Genbank	CDS	22097286	22097452	.	-	2	gene_id "G4P62_000841"; transcript_id "gnl|WGS:JAAVVJ|G4P62_T001365"; gbkey "CDS"; gene "celsr1"; locus_tag "G4P62_000841"; orig_transcript_id "gnl|WGS:JAAVVJ|G4P62_T001365"; product "transcript variant X1"; protein_id "KAF7228985.1"; exon_number "11";
CM025009.1	Genbank	CDS	22097005	22097190	.	-	0	gene_id "G4P62_000841"; transcript_id "gnl|WGS:JAAVVJ|G4P62_T001365"; gbkey "CDS"; gene "celsr1"; locus_tag "G4P62_000841"; orig_transcript_id "gnl|WGS:JAAVVJ|G4P62_T001365"; product "transcript variant X1"; protein_id "KAF7228985.1"; exon_number "12";
CM025009.1	Genbank	CDS	22096397	22096510	.	-	0	gene_id "G4P62_000841"; transcript_id "gnl|WGS:JAAVVJ|G4P62_T001365"; gbkey "CDS"; gene "celsr1"; locus_tag "G4P62_000841"; orig_transcript_id "gnl|WGS:JAAVVJ|G4P62_T001365"; product "transcript variant X1"; protein_id "KAF7228985.1"; exon_number "13";
CM025009.1	Genbank	CDS	22096113	22096287	.	-	0	gene_id "G4P62_000841"; transcript_id "gnl|WGS:JAAVVJ|G4P62_T001365"; gbkey "CDS"; gene "celsr1"; locus_tag "G4P62_000841"; orig_transcript_id "gnl|WGS:JAAVVJ|G4P62_T001365"; product "transcript variant X1"; protein_id "KAF7228985.1"; exon_number "14";
CM025009.1	Genbank	CDS	22095880	22096021	.	-	2	gene_id "G4P62_000841"; transcript_id "gnl|WGS:JAAVVJ|G4P62_T001365"; gbkey "CDS"; gene "celsr1"; locus_tag "G4P62_000841"; orig_transcript_id "gnl|WGS:JAAVVJ|G4P62_T001365"; product "transcript variant X1"; protein_id "KAF7228985.1"; exon_number "15";
CM025009.1	Genbank	CDS	22093783	22093903	.	-	1	gene_id "G4P62_000841"; transcript_id "gnl|WGS:JAAVVJ|G4P62_T001365"; gbkey "CDS"; gene "celsr1"; locus_tag "G4P62_000841"; orig_transcript_id "gnl|WGS:JAAVVJ|G4P62_T001365"; product "transcript variant X1"; protein_id "KAF7228985.1"; exon_number "16";
CM025009.1	Genbank	CDS	22093418	22093601	.	-	0	gene_id "G4P62_000841"; transcript_id "gnl|WGS:JAAVVJ|G4P62_T001365"; gbkey "CDS"; gene "celsr1"; locus_tag "G4P62_000841"; orig_transcript_id "gnl|WGS:JAAVVJ|G4P62_T001365"; product "transcript variant X1"; protein_id "KAF7228985.1"; exon_number "17";
CM025009.1	Genbank	CDS	22092554	22092655	.	-	2	gene_id "G4P62_000841"; transcript_id "gnl|WGS:JAAVVJ|G4P62_T001365"; gbkey "CDS"; gene "celsr1"; locus_tag "G4P62_000841"; orig_transcript_id "gnl|WGS:JAAVVJ|G4P62_T001365"; product "transcript variant X1"; protein_id "KAF7228985.1"; exon_number "18";
CM025009.1	Genbank	CDS	22092254	22092348	.	-	2	gene_id "G4P62_000841"; transcript_id "gnl|WGS:JAAVVJ|G4P62_T001365"; gbkey "CDS"; gene "celsr1"; locus_tag "G4P62_000841"; orig_transcript_id "gnl|WGS:JAAVVJ|G4P62_T001365"; product "transcript variant X1"; protein_id "KAF7228985.1"; exon_number "19";
CM025009.1	Genbank	CDS	22091299	22091508	.	-	0	gene_id "G4P62_000841"; transcript_id "gnl|WGS:JAAVVJ|G4P62_T001365"; gbkey "CDS"; gene "celsr1"; locus_tag "G4P62_000841"; orig_transcript_id "gnl|WGS:JAAVVJ|G4P62_T001365"; product "transcript variant X1"; protein_id "KAF7228985.1"; exon_number "20";
CM025009.1	Genbank	CDS	22091025	22091208	.	-	0	gene_id "G4P62_000841"; transcript_id "gnl|WGS:JAAVVJ|G4P62_T001365"; gbkey "CDS"; gene "celsr1"; locus_tag "G4P62_000841"; orig_transcript_id "gnl|WGS:JAAVVJ|G4P62_T001365"; product "transcript variant X1"; protein_id "KAF7228985.1"; exon_number "21";
CM025009.1	Genbank	CDS	22090805	22090948	.	-	2	gene_id "G4P62_000841"; transcript_id "gnl|WGS:JAAVVJ|G4P62_T001365"; gbkey "CDS"; gene "celsr1"; locus_tag "G4P62_000841"; orig_transcript_id "gnl|WGS:JAAVVJ|G4P62_T001365"; product "transcript variant X1"; protein_id "KAF7228985.1"; exon_number "22";
CM025009.1	Genbank	CDS	22090548	22090728	.	-	2	gene_id "G4P62_000841"; transcript_id "gnl|WGS:JAAVVJ|G4P62_T001365"; gbkey "CDS"; gene "celsr1"; locus_tag "G4P62_000841"; orig_transcript_id "gnl|WGS:JAAVVJ|G4P62_T001365"; product "transcript variant X1"; protein_id "KAF7228985.1"; exon_number "23";
CM025009.1	Genbank	CDS	22090269	22090436	.	-	1	gene_id "G4P62_000841"; transcript_id "gnl|WGS:JAAVVJ|G4P62_T001365"; gbkey "CDS"; gene "celsr1"; locus_tag "G4P62_000841"; orig_transcript_id "gnl|WGS:JAAVVJ|G4P62_T001365"; product "transcript variant X1"; protein_id "KAF7228985.1"; exon_number "24";
CM025009.1	Genbank	CDS	22089214	22089340	.	-	1	gene_id "G4P62_000841"; transcript_id "gnl|WGS:JAAVVJ|G4P62_T001365"; gbkey "CDS"; gene "celsr1"; locus_tag "G4P62_000841"; orig_transcript_id "gnl|WGS:JAAVVJ|G4P62_T001365"; product "transcript variant X1"; protein_id "KAF7228985.1"; exon_number "25";
CM025009.1	Genbank	CDS	22088932	22089132	.	-	0	gene_id "G4P62_000841"; transcript_id "gnl|WGS:JAAVVJ|G4P62_T001365"; gbkey "CDS"; gene "celsr1"; locus_tag "G4P62_000841"; orig_transcript_id "gnl|WGS:JAAVVJ|G4P62_T001365"; product "transcript variant X1"; protein_id "KAF7228985.1"; exon_number "26";
CM025009.1	Genbank	CDS	22085027	22085201	.	-	0	gene_id "G4P62_000841"; transcript_id "gnl|WGS:JAAVVJ|G4P62_T001365"; gbkey "CDS"; gene "celsr1"; locus_tag "G4P62_000841"; orig_transcript_id "gnl|WGS:JAAVVJ|G4P62_T001365"; product "transcript variant X1"; protein_id "KAF7228985.1"; exon_number "27";
CM025009.1	Genbank	CDS	22084230	22084342	.	-	2	gene_id "G4P62_000841"; transcript_id "gnl|WGS:JAAVVJ|G4P62_T001365"; gbkey "CDS"; gene "celsr1"; locus_tag "G4P62_000841"; orig_transcript_id "gnl|WGS:JAAVVJ|G4P62_T001365"; product "transcript variant X1"; protein_id "KAF7228985.1"; exon_number "28";
CM025009.1	Genbank	CDS	22081799	22081878	.	-	0	gene_id "G4P62_000841"; transcript_id "gnl|WGS:JAAVVJ|G4P62_T001365"; gbkey "CDS"; gene "celsr1"; locus_tag "G4P62_000841"; orig_transcript_id "gnl|WGS:JAAVVJ|G4P62_T001365"; product "transcript variant X1"; protein_id "KAF7228985.1"; exon_number "29";
CM025009.1	Genbank	CDS	22081592	22081718	.	-	1	gene_id "G4P62_000841"; transcript_id "gnl|WGS:JAAVVJ|G4P62_T001365"; gbkey "CDS"; gene "celsr1"; locus_tag "G4P62_000841"; orig_transcript_id "gnl|WGS:JAAVVJ|G4P62_T001365"; product "transcript variant X1"; protein_id "KAF7228985.1"; exon_number "30";
CM025009.1	Genbank	CDS	22081375	22081500	.	-	0	gene_id "G4P62_000841"; transcript_id "gnl|WGS:JAAVVJ|G4P62_T001365"; gbkey "CDS"; gene "celsr1"; locus_tag "G4P62_000841"; orig_transcript_id "gnl|WGS:JAAVVJ|G4P62_T001365"; product "transcript variant X1"; protein_id "KAF7228985.1"; exon_number "31";
CM025009.1	Genbank	CDS	22081146	22081282	.	-	0	gene_id "G4P62_000841"; transcript_id "gnl|WGS:JAAVVJ|G4P62_T001365"; gbkey "CDS"; gene "celsr1"; locus_tag "G4P62_000841"; orig_transcript_id "gnl|WGS:JAAVVJ|G4P62_T001365"; product "transcript variant X1"; protein_id "KAF7228985.1"; exon_number "32";
CM025009.1	Genbank	CDS	22078962	22079062	.	-	1	gene_id "G4P62_000841"; transcript_id "gnl|WGS:JAAVVJ|G4P62_T001365"; gbkey "CDS"; gene "celsr1"; locus_tag "G4P62_000841"; orig_transcript_id "gnl|WGS:JAAVVJ|G4P62_T001365"; product "transcript variant X1"; protein_id "KAF7228985.1"; exon_number "33";
CM025009.1	Genbank	CDS	22078743	22078883	.	-	2	gene_id "G4P62_000841"; transcript_id "gnl|WGS:JAAVVJ|G4P62_T001365"; gbkey "CDS"; gene "celsr1"; locus_tag "G4P62_000841"; orig_transcript_id "gnl|WGS:JAAVVJ|G4P62_T001365"; product "transcript variant X1"; protein_id "KAF7228985.1"; exon_number "34";
CM025009.1	Genbank	CDS	22078401	22078655	.	-	2	gene_id "G4P62_000841"; transcript_id "gnl|WGS:JAAVVJ|G4P62_T001365"; gbkey "CDS"; gene "celsr1"; locus_tag "G4P62_000841"; orig_transcript_id "gnl|WGS:JAAVVJ|G4P62_T001365"; product "transcript variant X1"; protein_id "KAF7228985.1"; exon_number "35";
CM025009.1	Genbank	CDS	22077948	22078326	.	-	2	gene_id "G4P62_000841"; transcript_id "gnl|WGS:JAAVVJ|G4P62_T001365"; gbkey "CDS"; gene "celsr1"; locus_tag "G4P62_000841"; orig_transcript_id "gnl|WGS:JAAVVJ|G4P62_T001365"; product "transcript variant X1"; protein_id "KAF7228985.1"; exon_number "36";
CM025009.1	Genbank	CDS	22076189	22076213	.	-	1	gene_id "G4P62_000841"; transcript_id "gnl|WGS:JAAVVJ|G4P62_T001365"; gbkey "CDS"; gene "celsr1"; locus_tag "G4P62_000841"; orig_transcript_id "gnl|WGS:JAAVVJ|G4P62_T001365"; product "transcript variant X1"; protein_id "KAF7228985.1"; exon_number "37";
CM025009.1	Genbank	start_codon	22186465	22186467	.	-	0	gene_id "G4P62_000841"; transcript_id "gnl|WGS:JAAVVJ|G4P62_T001365"; gbkey "CDS"; gene "celsr1"; locus_tag "G4P62_000841"; orig_transcript_id "gnl|WGS:JAAVVJ|G4P62_T001365"; product "transcript variant X1"; protein_id "KAF7228985.1"; exon_number "1";
CM025009.1	Genbank	stop_codon	22076186	22076188	.	-	0	gene_id "G4P62_000841"; transcript_id "gnl|WGS:JAAVVJ|G4P62_T001365"; gbkey "CDS"; gene "celsr1"; locus_tag "G4P62_000841"; orig_transcript_id "gnl|WGS:JAAVVJ|G4P62_T001365"; product "transcript variant X1"; protein_id "KAF7228985.1"; exon_number "37";
CM025009.1	Genbank	transcript	22074925	22186676	.	-	.	gene_id "G4P62_000841"; transcript_id "gnl|WGS:JAAVVJ|G4P62_T001368"; gbkey "mRNA"; gene "celsr1"; locus_tag "G4P62_000841"; note "transcript variant X4"; orig_protein_id "gnl|WGS:JAAVVJ|G4P62_P001368"; orig_transcript_id "gnl|WGS:JAAVVJ|G4P62_T001368"; product "cadherin EGF LAG seven-pass G-type receptor 1"; transcript_biotype "mRNA";
CM025009.1	Genbank	exon	22182957	22186676	.	-	.	gene_id "G4P62_000841"; transcript_id "gnl|WGS:JAAVVJ|G4P62_T001368"; gene "celsr1"; locus_tag "G4P62_000841"; note "transcript variant X4"; orig_protein_id "gnl|WGS:JAAVVJ|G4P62_P001368"; orig_transcript_id "gnl|WGS:JAAVVJ|G4P62_T001368"; product "cadherin EGF LAG seven-pass G-type receptor 1"; transcript_biotype "mRNA"; exon_number "1";
CM025009.1	Genbank	exon	22133882	22134237	.	-	.	gene_id "G4P62_000841"; transcript_id "gnl|WGS:JAAVVJ|G4P62_T001368"; gene "celsr1"; locus_tag "G4P62_000841"; note "transcript variant X4"; orig_protein_id "gnl|WGS:JAAVVJ|G4P62_P001368"; orig_transcript_id "gnl|WGS:JAAVVJ|G4P62_T001368"; product "cadherin EGF LAG seven-pass G-type receptor 1"; transcript_biotype "mRNA"; exon_number "2";
CM025009.1	Genbank	exon	22133517	22133805	.	-	.	gene_id "G4P62_000841"; transcript_id "gnl|WGS:JAAVVJ|G4P62_T001368"; gene "celsr1"; locus_tag "G4P62_000841"; note "transcript variant X4"; orig_protein_id "gnl|WGS:JAAVVJ|G4P62_P001368"; orig_transcript_id "gnl|WGS:JAAVVJ|G4P62_T001368"; product "cadherin EGF LAG seven-pass G-type receptor 1"; transcript_biotype "mRNA"; exon_number "3";
CM025009.1	Genbank	exon	22129247	22129469	.	-	.	gene_id "G4P62_000841"; transcript_id "gnl|WGS:JAAVVJ|G4P62_T001368"; gene "celsr1"; locus_tag "G4P62_000841"; note "transcript variant X4"; orig_protein_id "gnl|WGS:JAAVVJ|G4P62_P001368"; orig_transcript_id "gnl|WGS:JAAVVJ|G4P62_T001368"; product "cadherin EGF LAG seven-pass G-type receptor 1"; transcript_biotype "mRNA"; exon_number "4";
CM025009.1	Genbank	exon	22124616	22124731	.	-	.	gene_id "G4P62_000841"; transcript_id "gnl|WGS:JAAVVJ|G4P62_T001368"; gene "celsr1"; locus_tag "G4P62_000841"; note "transcript variant X4"; orig_protein_id "gnl|WGS:JAAVVJ|G4P62_P001368"; orig_transcript_id "gnl|WGS:JAAVVJ|G4P62_T001368"; product "cadherin EGF LAG seven-pass G-type receptor 1"; transcript_biotype "mRNA"; exon_number "5";
CM025009.1	Genbank	exon	22122963	22123051	.	-	.	gene_id "G4P62_000841"; transcript_id "gnl|WGS:JAAVVJ|G4P62_T001368"; gene "celsr1"; locus_tag "G4P62_000841"; note "transcript variant X4"; orig_protein_id "gnl|WGS:JAAVVJ|G4P62_P001368"; orig_transcript_id "gnl|WGS:JAAVVJ|G4P62_T001368"; product "cadherin EGF LAG seven-pass G-type receptor 1"; transcript_biotype "mRNA"; exon_number "6";
CM025009.1	Genbank	exon	22100575	22100732	.	-	.	gene_id "G4P62_000841"; transcript_id "gnl|WGS:JAAVVJ|G4P62_T001368"; gene "celsr1"; locus_tag "G4P62_000841"; note "transcript variant X4"; orig_protein_id "gnl|WGS:JAAVVJ|G4P62_P001368"; orig_transcript_id "gnl|WGS:JAAVVJ|G4P62_T001368"; product "cadherin EGF LAG seven-pass G-type receptor 1"; transcript_biotype "mRNA"; exon_number "7";
CM025009.1	Genbank	exon	22099602	22099765	.	-	.	gene_id "G4P62_000841"; transcript_id "gnl|WGS:JAAVVJ|G4P62_T001368"; gene "celsr1"; locus_tag "G4P62_000841"; note "transcript variant X4"; orig_protein_id "gnl|WGS:JAAVVJ|G4P62_P001368"; orig_transcript_id "gnl|WGS:JAAVVJ|G4P62_T001368"; product "cadherin EGF LAG seven-pass G-type receptor 1"; transcript_biotype "mRNA"; exon_number "8";
CM025009.1	Genbank	exon	22099353	22099478	.	-	.	gene_id "G4P62_000841"; transcript_id "gnl|WGS:JAAVVJ|G4P62_T001368"; gene "celsr1"; locus_tag "G4P62_000841"; note "transcript variant X4"; orig_protein_id "gnl|WGS:JAAVVJ|G4P62_P001368"; orig_transcript_id "gnl|WGS:JAAVVJ|G4P62_T001368"; product "cadherin EGF LAG seven-pass G-type receptor 1"; transcript_biotype "mRNA"; exon_number "9";
CM025009.1	Genbank	exon	22097286	22097452	.	-	.	gene_id "G4P62_000841"; transcript_id "gnl|WGS:JAAVVJ|G4P62_T001368"; gene "celsr1"; locus_tag "G4P62_000841"; note "transcript variant X4"; orig_protein_id "gnl|WGS:JAAVVJ|G4P62_P001368"; orig_transcript_id "gnl|WGS:JAAVVJ|G4P62_T001368"; product "cadherin EGF LAG seven-pass G-type receptor 1"; transcript_biotype "mRNA"; exon_number "10";
CM025009.1	Genbank	exon	22097005	22097190	.	-	.	gene_id "G4P62_000841"; transcript_id "gnl|WGS:JAAVVJ|G4P62_T001368"; gene "celsr1"; locus_tag "G4P62_000841"; note "transcript variant X4"; orig_protein_id "gnl|WGS:JAAVVJ|G4P62_P001368"; orig_transcript_id "gnl|WGS:JAAVVJ|G4P62_T001368"; product "cadherin EGF LAG seven-pass G-type receptor 1"; transcript_biotype "mRNA"; exon_number "11";
CM025009.1	Genbank	exon	22096397	22096510	.	-	.	gene_id "G4P62_000841"; transcript_id "gnl|WGS:JAAVVJ|G4P62_T001368"; gene "celsr1"; locus_tag "G4P62_000841"; note "transcript variant X4"; orig_protein_id "gnl|WGS:JAAVVJ|G4P62_P001368"; orig_transcript_id "gnl|WGS:JAAVVJ|G4P62_T001368"; product "cadherin EGF LAG seven-pass G-type receptor 1"; transcript_biotype "mRNA"; exon_number "12";
CM025009.1	Genbank	exon	22096113	22096287	.	-	.	gene_id "G4P62_000841"; transcript_id "gnl|WGS:JAAVVJ|G4P62_T001368"; gene "celsr1"; locus_tag "G4P62_000841"; note "transcript variant X4"; orig_protein_id "gnl|WGS:JAAVVJ|G4P62_P001368"; orig_transcript_id "gnl|WGS:JAAVVJ|G4P62_T001368"; product "cadherin EGF LAG seven-pass G-type receptor 1"; transcript_biotype "mRNA"; exon_number "13";
CM025009.1	Genbank	exon	22095880	22096021	.	-	.	gene_id "G4P62_000841"; transcript_id "gnl|WGS:JAAVVJ|G4P62_T001368"; gene "celsr1"; locus_tag "G4P62_000841"; note "transcript variant X4"; orig_protein_id "gnl|WGS:JAAVVJ|G4P62_P001368"; orig_transcript_id "gnl|WGS:JAAVVJ|G4P62_T001368"; product "cadherin EGF LAG seven-pass G-type receptor 1"; transcript_biotype "mRNA"; exon_number "14";
CM025009.1	Genbank	exon	22093783	22093903	.	-	.	gene_id "G4P62_000841"; transcript_id "gnl|WGS:JAAVVJ|G4P62_T001368"; gene "celsr1"; locus_tag "G4P62_000841"; note "transcript variant X4"; orig_protein_id "gnl|WGS:JAAVVJ|G4P62_P001368"; orig_transcript_id "gnl|WGS:JAAVVJ|G4P62_T001368"; product "cadherin EGF LAG seven-pass G-type receptor 1"; transcript_biotype "mRNA"; exon_number "15";
CM025009.1	Genbank	exon	22093418	22093601	.	-	.	gene_id "G4P62_000841"; transcript_id "gnl|WGS:JAAVVJ|G4P62_T001368"; gene "celsr1"; locus_tag "G4P62_000841"; note "transcript variant X4"; orig_protein_id "gnl|WGS:JAAVVJ|G4P62_P001368"; orig_transcript_id "gnl|WGS:JAAVVJ|G4P62_T001368"; product "cadherin EGF LAG seven-pass G-type receptor 1"; transcript_biotype "mRNA"; exon_number "16";
CM025009.1	Genbank	exon	22092554	22092655	.	-	.	gene_id "G4P62_000841"; transcript_id "gnl|WGS:JAAVVJ|G4P62_T001368"; gene "celsr1"; locus_tag "G4P62_000841"; note "transcript variant X4"; orig_protein_id "gnl|WGS:JAAVVJ|G4P62_P001368"; orig_transcript_id "gnl|WGS:JAAVVJ|G4P62_T001368"; product "cadherin EGF LAG seven-pass G-type receptor 1"; transcript_biotype "mRNA"; exon_number "17";
CM025009.1	Genbank	exon	22092254	22092348	.	-	.	gene_id "G4P62_000841"; transcript_id "gnl|WGS:JAAVVJ|G4P62_T001368"; gene "celsr1"; locus_tag "G4P62_000841"; note "transcript variant X4"; orig_protein_id "gnl|WGS:JAAVVJ|G4P62_P001368"; orig_transcript_id "gnl|WGS:JAAVVJ|G4P62_T001368"; product "cadherin EGF LAG seven-pass G-type receptor 1"; transcript_biotype "mRNA"; exon_number "18";
CM025009.1	Genbank	exon	22091299	22091508	.	-	.	gene_id "G4P62_000841"; transcript_id "gnl|WGS:JAAVVJ|G4P62_T001368"; gene "celsr1"; locus_tag "G4P62_000841"; note "transcript variant X4"; orig_protein_id "gnl|WGS:JAAVVJ|G4P62_P001368"; orig_transcript_id "gnl|WGS:JAAVVJ|G4P62_T001368"; product "cadherin EGF LAG seven-pass G-type receptor 1"; transcript_biotype "mRNA"; exon_number "19";
CM025009.1	Genbank	exon	22091025	22091208	.	-	.	gene_id "G4P62_000841"; transcript_id "gnl|WGS:JAAVVJ|G4P62_T001368"; gene "celsr1"; locus_tag "G4P62_000841"; note "transcript variant X4"; orig_protein_id "gnl|WGS:JAAVVJ|G4P62_P001368"; orig_transcript_id "gnl|WGS:JAAVVJ|G4P62_T001368"; product "cadherin EGF LAG seven-pass G-type receptor 1"; transcript_biotype "mRNA"; exon_number "20";
CM025009.1	Genbank	exon	22090805	22090948	.	-	.	gene_id "G4P62_000841"; transcript_id "gnl|WGS:JAAVVJ|G4P62_T001368"; gene "celsr1"; locus_tag "G4P62_000841"; note "transcript variant X4"; orig_protein_id "gnl|WGS:JAAVVJ|G4P62_P001368"; orig_transcript_id "gnl|WGS:JAAVVJ|G4P62_T001368"; product "cadherin EGF LAG seven-pass G-type receptor 1"; transcript_biotype "mRNA"; exon_number "21";
CM025009.1	Genbank	exon	22090548	22090728	.	-	.	gene_id "G4P62_000841"; transcript_id "gnl|WGS:JAAVVJ|G4P62_T001368"; gene "celsr1"; locus_tag "G4P62_000841"; note "transcript variant X4"; orig_protein_id "gnl|WGS:JAAVVJ|G4P62_P001368"; orig_transcript_id "gnl|WGS:JAAVVJ|G4P62_T001368"; product "cadherin EGF LAG seven-pass G-type receptor 1"; transcript_biotype "mRNA"; exon_number "22";
CM025009.1	Genbank	exon	22090269	22090436	.	-	.	gene_id "G4P62_000841"; transcript_id "gnl|WGS:JAAVVJ|G4P62_T001368"; gene "celsr1"; locus_tag "G4P62_000841"; note "transcript variant X4"; orig_protein_id "gnl|WGS:JAAVVJ|G4P62_P001368"; orig_transcript_id "gnl|WGS:JAAVVJ|G4P62_T001368"; product "cadherin EGF LAG seven-pass G-type receptor 1"; transcript_biotype "mRNA"; exon_number "23";
CM025009.1	Genbank	exon	22089214	22089340	.	-	.	gene_id "G4P62_000841"; transcript_id "gnl|WGS:JAAVVJ|G4P62_T001368"; gene "celsr1"; locus_tag "G4P62_000841"; note "transcript variant X4"; orig_protein_id "gnl|WGS:JAAVVJ|G4P62_P001368"; orig_transcript_id "gnl|WGS:JAAVVJ|G4P62_T001368"; product "cadherin EGF LAG seven-pass G-type receptor 1"; transcript_biotype "mRNA"; exon_number "24";
CM025009.1	Genbank	exon	22088932	22089132	.	-	.	gene_id "G4P62_000841"; transcript_id "gnl|WGS:JAAVVJ|G4P62_T001368"; gene "celsr1"; locus_tag "G4P62_000841"; note "transcript variant X4"; orig_protein_id "gnl|WGS:JAAVVJ|G4P62_P001368"; orig_transcript_id "gnl|WGS:JAAVVJ|G4P62_T001368"; product "cadherin EGF LAG seven-pass G-type receptor 1"; transcript_biotype "mRNA"; exon_number "25";
CM025009.1	Genbank	exon	22085027	22085201	.	-	.	gene_id "G4P62_000841"; transcript_id "gnl|WGS:JAAVVJ|G4P62_T001368"; gene "celsr1"; locus_tag "G4P62_000841"; note "transcript variant X4"; orig_protein_id "gnl|WGS:JAAVVJ|G4P62_P001368"; orig_transcript_id "gnl|WGS:JAAVVJ|G4P62_T001368"; product "cadherin EGF LAG seven-pass G-type receptor 1"; transcript_biotype "mRNA"; exon_number "26";
CM025009.1	Genbank	exon	22084230	22084342	.	-	.	gene_id "G4P62_000841"; transcript_id "gnl|WGS:JAAVVJ|G4P62_T001368"; gene "celsr1"; locus_tag "G4P62_000841"; note "transcript variant X4"; orig_protein_id "gnl|WGS:JAAVVJ|G4P62_P001368"; orig_transcript_id "gnl|WGS:JAAVVJ|G4P62_T001368"; product "cadherin EGF LAG seven-pass G-type receptor 1"; transcript_biotype "mRNA"; exon_number "27";
CM025009.1	Genbank	exon	22081799	22081878	.	-	.	gene_id "G4P62_000841"; transcript_id "gnl|WGS:JAAVVJ|G4P62_T001368"; gene "celsr1"; locus_tag "G4P62_000841"; note "transcript variant X4"; orig_protein_id "gnl|WGS:JAAVVJ|G4P62_P001368"; orig_transcript_id "gnl|WGS:JAAVVJ|G4P62_T001368"; product "cadherin EGF LAG seven-pass G-type receptor 1"; transcript_biotype "mRNA"; exon_number "28";
CM025009.1	Genbank	exon	22081592	22081718	.	-	.	gene_id "G4P62_000841"; transcript_id "gnl|WGS:JAAVVJ|G4P62_T001368"; gene "celsr1"; locus_tag "G4P62_000841"; note "transcript variant X4"; orig_protein_id "gnl|WGS:JAAVVJ|G4P62_P001368"; orig_transcript_id "gnl|WGS:JAAVVJ|G4P62_T001368"; product "cadherin EGF LAG seven-pass G-type receptor 1"; transcript_biotype "mRNA"; exon_number "29";
CM025009.1	Genbank	exon	22081375	22081500	.	-	.	gene_id "G4P62_000841"; transcript_id "gnl|WGS:JAAVVJ|G4P62_T001368"; gene "celsr1"; locus_tag "G4P62_000841"; note "transcript variant X4"; orig_protein_id "gnl|WGS:JAAVVJ|G4P62_P001368"; orig_transcript_id "gnl|WGS:JAAVVJ|G4P62_T001368"; product "cadherin EGF LAG seven-pass G-type receptor 1"; transcript_biotype "mRNA"; exon_number "30";
CM025009.1	Genbank	exon	22081146	22081282	.	-	.	gene_id "G4P62_000841"; transcript_id "gnl|WGS:JAAVVJ|G4P62_T001368"; gene "celsr1"; locus_tag "G4P62_000841"; note "transcript variant X4"; orig_protein_id "gnl|WGS:JAAVVJ|G4P62_P001368"; orig_transcript_id "gnl|WGS:JAAVVJ|G4P62_T001368"; product "cadherin EGF LAG seven-pass G-type receptor 1"; transcript_biotype "mRNA"; exon_number "31";
CM025009.1	Genbank	exon	22078962	22079062	.	-	.	gene_id "G4P62_000841"; transcript_id "gnl|WGS:JAAVVJ|G4P62_T001368"; gene "celsr1"; locus_tag "G4P62_000841"; note "transcript variant X4"; orig_protein_id "gnl|WGS:JAAVVJ|G4P62_P001368"; orig_transcript_id "gnl|WGS:JAAVVJ|G4P62_T001368"; product "cadherin EGF LAG seven-pass G-type receptor 1"; transcript_biotype "mRNA"; exon_number "32";
CM025009.1	Genbank	exon	22078743	22078883	.	-	.	gene_id "G4P62_000841"; transcript_id "gnl|WGS:JAAVVJ|G4P62_T001368"; gene "celsr1"; locus_tag "G4P62_000841"; note "transcript variant X4"; orig_protein_id "gnl|WGS:JAAVVJ|G4P62_P001368"; orig_transcript_id "gnl|WGS:JAAVVJ|G4P62_T001368"; product "cadherin EGF LAG seven-pass G-type receptor 1"; transcript_biotype "mRNA"; exon_number "33";
CM025009.1	Genbank	exon	22078401	22078655	.	-	.	gene_id "G4P62_000841"; transcript_id "gnl|WGS:JAAVVJ|G4P62_T001368"; gene "celsr1"; locus_tag "G4P62_000841"; note "transcript variant X4"; orig_protein_id "gnl|WGS:JAAVVJ|G4P62_P001368"; orig_transcript_id "gnl|WGS:JAAVVJ|G4P62_T001368"; product "cadherin EGF LAG seven-pass G-type receptor 1"; transcript_biotype "mRNA"; exon_number "34";
CM025009.1	Genbank	exon	22077948	22078326	.	-	.	gene_id "G4P62_000841"; transcript_id "gnl|WGS:JAAVVJ|G4P62_T001368"; gene "celsr1"; locus_tag "G4P62_000841"; note "transcript variant X4"; orig_protein_id "gnl|WGS:JAAVVJ|G4P62_P001368"; orig_transcript_id "gnl|WGS:JAAVVJ|G4P62_T001368"; product "cadherin EGF LAG seven-pass G-type receptor 1"; transcript_biotype "mRNA"; exon_number "35";
CM025009.1	Genbank	exon	22074925	22076213	.	-	.	gene_id "G4P62_000841"; transcript_id "gnl|WGS:JAAVVJ|G4P62_T001368"; gene "celsr1"; locus_tag "G4P62_000841"; note "transcript variant X4"; orig_protein_id "gnl|WGS:JAAVVJ|G4P62_P001368"; orig_transcript_id "gnl|WGS:JAAVVJ|G4P62_T001368"; product "cadherin EGF LAG seven-pass G-type receptor 1"; transcript_biotype "mRNA"; exon_number "36";
CM025009.1	Genbank	CDS	22182957	22186467	.	-	0	gene_id "G4P62_000841"; transcript_id "gnl|WGS:JAAVVJ|G4P62_T001368"; gbkey "CDS"; gene "celsr1"; locus_tag "G4P62_000841"; orig_transcript_id "gnl|WGS:JAAVVJ|G4P62_T001368"; product "transcript variant X4"; protein_id "KAF7228988.1"; exon_number "1";
CM025009.1	Genbank	CDS	22133882	22134237	.	-	2	gene_id "G4P62_000841"; transcript_id "gnl|WGS:JAAVVJ|G4P62_T001368"; gbkey "CDS"; gene "celsr1"; locus_tag "G4P62_000841"; orig_transcript_id "gnl|WGS:JAAVVJ|G4P62_T001368"; product "transcript variant X4"; protein_id "KAF7228988.1"; exon_number "2";
CM025009.1	Genbank	CDS	22133517	22133805	.	-	0	gene_id "G4P62_000841"; transcript_id "gnl|WGS:JAAVVJ|G4P62_T001368"; gbkey "CDS"; gene "celsr1"; locus_tag "G4P62_000841"; orig_transcript_id "gnl|WGS:JAAVVJ|G4P62_T001368"; product "transcript variant X4"; protein_id "KAF7228988.1"; exon_number "3";
CM025009.1	Genbank	CDS	22129247	22129469	.	-	2	gene_id "G4P62_000841"; transcript_id "gnl|WGS:JAAVVJ|G4P62_T001368"; gbkey "CDS"; gene "celsr1"; locus_tag "G4P62_000841"; orig_transcript_id "gnl|WGS:JAAVVJ|G4P62_T001368"; product "transcript variant X4"; protein_id "KAF7228988.1"; exon_number "4";
CM025009.1	Genbank	CDS	22124616	22124731	.	-	1	gene_id "G4P62_000841"; transcript_id "gnl|WGS:JAAVVJ|G4P62_T001368"; gbkey "CDS"; gene "celsr1"; locus_tag "G4P62_000841"; orig_transcript_id "gnl|WGS:JAAVVJ|G4P62_T001368"; product "transcript variant X4"; protein_id "KAF7228988.1"; exon_number "5";
CM025009.1	Genbank	CDS	22122963	22123051	.	-	2	gene_id "G4P62_000841"; transcript_id "gnl|WGS:JAAVVJ|G4P62_T001368"; gbkey "CDS"; gene "celsr1"; locus_tag "G4P62_000841"; orig_transcript_id "gnl|WGS:JAAVVJ|G4P62_T001368"; product "transcript variant X4"; protein_id "KAF7228988.1"; exon_number "6";
CM025009.1	Genbank	CDS	22100575	22100732	.	-	0	gene_id "G4P62_000841"; transcript_id "gnl|WGS:JAAVVJ|G4P62_T001368"; gbkey "CDS"; gene "celsr1"; locus_tag "G4P62_000841"; orig_transcript_id "gnl|WGS:JAAVVJ|G4P62_T001368"; product "transcript variant X4"; protein_id "KAF7228988.1"; exon_number "7";
CM025009.1	Genbank	CDS	22099602	22099765	.	-	1	gene_id "G4P62_000841"; transcript_id "gnl|WGS:JAAVVJ|G4P62_T001368"; gbkey "CDS"; gene "celsr1"; locus_tag "G4P62_000841"; orig_transcript_id "gnl|WGS:JAAVVJ|G4P62_T001368"; product "transcript variant X4"; protein_id "KAF7228988.1"; exon_number "8";
CM025009.1	Genbank	CDS	22099353	22099478	.	-	2	gene_id "G4P62_000841"; transcript_id "gnl|WGS:JAAVVJ|G4P62_T001368"; gbkey "CDS"; gene "celsr1"; locus_tag "G4P62_000841"; orig_transcript_id "gnl|WGS:JAAVVJ|G4P62_T001368"; product "transcript variant X4"; protein_id "KAF7228988.1"; exon_number "9";
CM025009.1	Genbank	CDS	22097286	22097452	.	-	2	gene_id "G4P62_000841"; transcript_id "gnl|WGS:JAAVVJ|G4P62_T001368"; gbkey "CDS"; gene "celsr1"; locus_tag "G4P62_000841"; orig_transcript_id "gnl|WGS:JAAVVJ|G4P62_T001368"; product "transcript variant X4"; protein_id "KAF7228988.1"; exon_number "10";
CM025009.1	Genbank	CDS	22097005	22097190	.	-	0	gene_id "G4P62_000841"; transcript_id "gnl|WGS:JAAVVJ|G4P62_T001368"; gbkey "CDS"; gene "celsr1"; locus_tag "G4P62_000841"; orig_transcript_id "gnl|WGS:JAAVVJ|G4P62_T001368"; product "transcript variant X4"; protein_id "KAF7228988.1"; exon_number "11";
CM025009.1	Genbank	CDS	22096397	22096510	.	-	0	gene_id "G4P62_000841"; transcript_id "gnl|WGS:JAAVVJ|G4P62_T001368"; gbkey "CDS"; gene "celsr1"; locus_tag "G4P62_000841"; orig_transcript_id "gnl|WGS:JAAVVJ|G4P62_T001368"; product "transcript variant X4"; protein_id "KAF7228988.1"; exon_number "12";
CM025009.1	Genbank	CDS	22096113	22096287	.	-	0	gene_id "G4P62_000841"; transcript_id "gnl|WGS:JAAVVJ|G4P62_T001368"; gbkey "CDS"; gene "celsr1"; locus_tag "G4P62_000841"; orig_transcript_id "gnl|WGS:JAAVVJ|G4P62_T001368"; product "transcript variant X4"; protein_id "KAF7228988.1"; exon_number "13";
CM025009.1	Genbank	CDS	22095880	22096021	.	-	2	gene_id "G4P62_000841"; transcript_id "gnl|WGS:JAAVVJ|G4P62_T001368"; gbkey "CDS"; gene "celsr1"; locus_tag "G4P62_000841"; orig_transcript_id "gnl|WGS:JAAVVJ|G4P62_T001368"; product "transcript variant X4"; protein_id "KAF7228988.1"; exon_number "14";
CM025009.1	Genbank	CDS	22093783	22093903	.	-	1	gene_id "G4P62_000841"; transcript_id "gnl|WGS:JAAVVJ|G4P62_T001368"; gbkey "CDS"; gene "celsr1"; locus_tag "G4P62_000841"; orig_transcript_id "gnl|WGS:JAAVVJ|G4P62_T001368"; product "transcript variant X4"; protein_id "KAF7228988.1"; exon_number "15";
CM025009.1	Genbank	CDS	22093418	22093601	.	-	0	gene_id "G4P62_000841"; transcript_id "gnl|WGS:JAAVVJ|G4P62_T001368"; gbkey "CDS"; gene "celsr1"; locus_tag "G4P62_000841"; orig_transcript_id "gnl|WGS:JAAVVJ|G4P62_T001368"; product "transcript variant X4"; protein_id "KAF7228988.1"; exon_number "16";
CM025009.1	Genbank	CDS	22092554	22092655	.	-	2	gene_id "G4P62_000841"; transcript_id "gnl|WGS:JAAVVJ|G4P62_T001368"; gbkey "CDS"; gene "celsr1"; locus_tag "G4P62_000841"; orig_transcript_id "gnl|WGS:JAAVVJ|G4P62_T001368"; product "transcript variant X4"; protein_id "KAF7228988.1"; exon_number "17";
CM025009.1	Genbank	CDS	22092254	22092348	.	-	2	gene_id "G4P62_000841"; transcript_id "gnl|WGS:JAAVVJ|G4P62_T001368"; gbkey "CDS"; gene "celsr1"; locus_tag "G4P62_000841"; orig_transcript_id "gnl|WGS:JAAVVJ|G4P62_T001368"; product "transcript variant X4"; protein_id "KAF7228988.1"; exon_number "18";
CM025009.1	Genbank	CDS	22091299	22091508	.	-	0	gene_id "G4P62_000841"; transcript_id "gnl|WGS:JAAVVJ|G4P62_T001368"; gbkey "CDS"; gene "celsr1"; locus_tag "G4P62_000841"; orig_transcript_id "gnl|WGS:JAAVVJ|G4P62_T001368"; product "transcript variant X4"; protein_id "KAF7228988.1"; exon_number "19";
CM025009.1	Genbank	CDS	22091025	22091208	.	-	0	gene_id "G4P62_000841"; transcript_id "gnl|WGS:JAAVVJ|G4P62_T001368"; gbkey "CDS"; gene "celsr1"; locus_tag "G4P62_000841"; orig_transcript_id "gnl|WGS:JAAVVJ|G4P62_T001368"; product "transcript variant X4"; protein_id "KAF7228988.1"; exon_number "20";
CM025009.1	Genbank	CDS	22090805	22090948	.	-	2	gene_id "G4P62_000841"; transcript_id "gnl|WGS:JAAVVJ|G4P62_T001368"; gbkey "CDS"; gene "celsr1"; locus_tag "G4P62_000841"; orig_transcript_id "gnl|WGS:JAAVVJ|G4P62_T001368"; product "transcript variant X4"; protein_id "KAF7228988.1"; exon_number "21";
CM025009.1	Genbank	CDS	22090548	22090728	.	-	2	gene_id "G4P62_000841"; transcript_id "gnl|WGS:JAAVVJ|G4P62_T001368"; gbkey "CDS"; gene "celsr1"; locus_tag "G4P62_000841"; orig_transcript_id "gnl|WGS:JAAVVJ|G4P62_T001368"; product "transcript variant X4"; protein_id "KAF7228988.1"; exon_number "22";
CM025009.1	Genbank	CDS	22090269	22090436	.	-	1	gene_id "G4P62_000841"; transcript_id "gnl|WGS:JAAVVJ|G4P62_T001368"; gbkey "CDS"; gene "celsr1"; locus_tag "G4P62_000841"; orig_transcript_id "gnl|WGS:JAAVVJ|G4P62_T001368"; product "transcript variant X4"; protein_id "KAF7228988.1"; exon_number "23";
CM025009.1	Genbank	CDS	22089214	22089340	.	-	1	gene_id "G4P62_000841"; transcript_id "gnl|WGS:JAAVVJ|G4P62_T001368"; gbkey "CDS"; gene "celsr1"; locus_tag "G4P62_000841"; orig_transcript_id "gnl|WGS:JAAVVJ|G4P62_T001368"; product "transcript variant X4"; protein_id "KAF7228988.1"; exon_number "24";
CM025009.1	Genbank	CDS	22088932	22089132	.	-	0	gene_id "G4P62_000841"; transcript_id "gnl|WGS:JAAVVJ|G4P62_T001368"; gbkey "CDS"; gene "celsr1"; locus_tag "G4P62_000841"; orig_transcript_id "gnl|WGS:JAAVVJ|G4P62_T001368"; product "transcript variant X4"; protein_id "KAF7228988.1"; exon_number "25";
CM025009.1	Genbank	CDS	22085027	22085201	.	-	0	gene_id "G4P62_000841"; transcript_id "gnl|WGS:JAAVVJ|G4P62_T001368"; gbkey "CDS"; gene "celsr1"; locus_tag "G4P62_000841"; orig_transcript_id "gnl|WGS:JAAVVJ|G4P62_T001368"; product "transcript variant X4"; protein_id "KAF7228988.1"; exon_number "26";
CM025009.1	Genbank	CDS	22084230	22084342	.	-	2	gene_id "G4P62_000841"; transcript_id "gnl|WGS:JAAVVJ|G4P62_T001368"; gbkey "CDS"; gene "celsr1"; locus_tag "G4P62_000841"; orig_transcript_id "gnl|WGS:JAAVVJ|G4P62_T001368"; product "transcript variant X4"; protein_id "KAF7228988.1"; exon_number "27";
CM025009.1	Genbank	CDS	22081799	22081878	.	-	0	gene_id "G4P62_000841"; transcript_id "gnl|WGS:JAAVVJ|G4P62_T001368"; gbkey "CDS"; gene "celsr1"; locus_tag "G4P62_000841"; orig_transcript_id "gnl|WGS:JAAVVJ|G4P62_T001368"; product "transcript variant X4"; protein_id "KAF7228988.1"; exon_number "28";
CM025009.1	Genbank	CDS	22081592	22081718	.	-	1	gene_id "G4P62_000841"; transcript_id "gnl|WGS:JAAVVJ|G4P62_T001368"; gbkey "CDS"; gene "celsr1"; locus_tag "G4P62_000841"; orig_transcript_id "gnl|WGS:JAAVVJ|G4P62_T001368"; product "transcript variant X4"; protein_id "KAF7228988.1"; exon_number "29";
CM025009.1	Genbank	CDS	22081375	22081500	.	-	0	gene_id "G4P62_000841"; transcript_id "gnl|WGS:JAAVVJ|G4P62_T001368"; gbkey "CDS"; gene "celsr1"; locus_tag "G4P62_000841"; orig_transcript_id "gnl|WGS:JAAVVJ|G4P62_T001368"; product "transcript variant X4"; protein_id "KAF7228988.1"; exon_number "30";
CM025009.1	Genbank	CDS	22081146	22081282	.	-	0	gene_id "G4P62_000841"; transcript_id "gnl|WGS:JAAVVJ|G4P62_T001368"; gbkey "CDS"; gene "celsr1"; locus_tag "G4P62_000841"; orig_transcript_id "gnl|WGS:JAAVVJ|G4P62_T001368"; product "transcript variant X4"; protein_id "KAF7228988.1"; exon_number "31";
CM025009.1	Genbank	CDS	22078962	22079062	.	-	1	gene_id "G4P62_000841"; transcript_id "gnl|WGS:JAAVVJ|G4P62_T001368"; gbkey "CDS"; gene "celsr1"; locus_tag "G4P62_000841"; orig_transcript_id "gnl|WGS:JAAVVJ|G4P62_T001368"; product "transcript variant X4"; protein_id "KAF7228988.1"; exon_number "32";
CM025009.1	Genbank	CDS	22078743	22078883	.	-	2	gene_id "G4P62_000841"; transcript_id "gnl|WGS:JAAVVJ|G4P62_T001368"; gbkey "CDS"; gene "celsr1"; locus_tag "G4P62_000841"; orig_transcript_id "gnl|WGS:JAAVVJ|G4P62_T001368"; product "transcript variant X4"; protein_id "KAF7228988.1"; exon_number "33";
CM025009.1	Genbank	CDS	22078401	22078655	.	-	2	gene_id "G4P62_000841"; transcript_id "gnl|WGS:JAAVVJ|G4P62_T001368"; gbkey "CDS"; gene "celsr1"; locus_tag "G4P62_000841"; orig_transcript_id "gnl|WGS:JAAVVJ|G4P62_T001368"; product "transcript variant X4"; protein_id "KAF7228988.1"; exon_number "34";
CM025009.1	Genbank	CDS	22077948	22078326	.	-	2	gene_id "G4P62_000841"; transcript_id "gnl|WGS:JAAVVJ|G4P62_T001368"; gbkey "CDS"; gene "celsr1"; locus_tag "G4P62_000841"; orig_transcript_id "gnl|WGS:JAAVVJ|G4P62_T001368"; product "transcript variant X4"; protein_id "KAF7228988.1"; exon_number "35";
CM025009.1	Genbank	CDS	22076189	22076213	.	-	1	gene_id "G4P62_000841"; transcript_id "gnl|WGS:JAAVVJ|G4P62_T001368"; gbkey "CDS"; gene "celsr1"; locus_tag "G4P62_000841"; orig_transcript_id "gnl|WGS:JAAVVJ|G4P62_T001368"; product "transcript variant X4"; protein_id "KAF7228988.1"; exon_number "36";
CM025009.1	Genbank	start_codon	22186465	22186467	.	-	0	gene_id "G4P62_000841"; transcript_id "gnl|WGS:JAAVVJ|G4P62_T001368"; gbkey "CDS"; gene "celsr1"; locus_tag "G4P62_000841"; orig_transcript_id "gnl|WGS:JAAVVJ|G4P62_T001368"; product "transcript variant X4"; protein_id "KAF7228988.1"; exon_number "1";
CM025009.1	Genbank	stop_codon	22076186	22076188	.	-	0	gene_id "G4P62_000841"; transcript_id "gnl|WGS:JAAVVJ|G4P62_T001368"; gbkey "CDS"; gene "celsr1"; locus_tag "G4P62_000841"; orig_transcript_id "gnl|WGS:JAAVVJ|G4P62_T001368"; product "transcript variant X4"; protein_id "KAF7228988.1"; exon_number "36";
CM025009.1	Genbank	transcript	22074925	22186676	.	-	.	gene_id "G4P62_000841"; transcript_id "gnl|WGS:JAAVVJ|G4P62_T001367"; gbkey "mRNA"; gene "celsr1"; locus_tag "G4P62_000841"; note "transcript variant X3"; orig_protein_id "gnl|WGS:JAAVVJ|G4P62_P001367"; orig_transcript_id "gnl|WGS:JAAVVJ|G4P62_T001367"; product "cadherin EGF LAG seven-pass G-type receptor 1"; transcript_biotype "mRNA";
CM025009.1	Genbank	exon	22182957	22186676	.	-	.	gene_id "G4P62_000841"; transcript_id "gnl|WGS:JAAVVJ|G4P62_T001367"; gene "celsr1"; locus_tag "G4P62_000841"; note "transcript variant X3"; orig_protein_id "gnl|WGS:JAAVVJ|G4P62_P001367"; orig_transcript_id "gnl|WGS:JAAVVJ|G4P62_T001367"; product "cadherin EGF LAG seven-pass G-type receptor 1"; transcript_biotype "mRNA"; exon_number "1";
CM025009.1	Genbank	exon	22133882	22134237	.	-	.	gene_id "G4P62_000841"; transcript_id "gnl|WGS:JAAVVJ|G4P62_T001367"; gene "celsr1"; locus_tag "G4P62_000841"; note "transcript variant X3"; orig_protein_id "gnl|WGS:JAAVVJ|G4P62_P001367"; orig_transcript_id "gnl|WGS:JAAVVJ|G4P62_T001367"; product "cadherin EGF LAG seven-pass G-type receptor 1"; transcript_biotype "mRNA"; exon_number "2";
CM025009.1	Genbank	exon	22133517	22133805	.	-	.	gene_id "G4P62_000841"; transcript_id "gnl|WGS:JAAVVJ|G4P62_T001367"; gene "celsr1"; locus_tag "G4P62_000841"; note "transcript variant X3"; orig_protein_id "gnl|WGS:JAAVVJ|G4P62_P001367"; orig_transcript_id "gnl|WGS:JAAVVJ|G4P62_T001367"; product "cadherin EGF LAG seven-pass G-type receptor 1"; transcript_biotype "mRNA"; exon_number "3";
CM025009.1	Genbank	exon	22129247	22129469	.	-	.	gene_id "G4P62_000841"; transcript_id "gnl|WGS:JAAVVJ|G4P62_T001367"; gene "celsr1"; locus_tag "G4P62_000841"; note "transcript variant X3"; orig_protein_id "gnl|WGS:JAAVVJ|G4P62_P001367"; orig_transcript_id "gnl|WGS:JAAVVJ|G4P62_T001367"; product "cadherin EGF LAG seven-pass G-type receptor 1"; transcript_biotype "mRNA"; exon_number "4";
CM025009.1	Genbank	exon	22124616	22124731	.	-	.	gene_id "G4P62_000841"; transcript_id "gnl|WGS:JAAVVJ|G4P62_T001367"; gene "celsr1"; locus_tag "G4P62_000841"; note "transcript variant X3"; orig_protein_id "gnl|WGS:JAAVVJ|G4P62_P001367"; orig_transcript_id "gnl|WGS:JAAVVJ|G4P62_T001367"; product "cadherin EGF LAG seven-pass G-type receptor 1"; transcript_biotype "mRNA"; exon_number "5";
CM025009.1	Genbank	exon	22122963	22123051	.	-	.	gene_id "G4P62_000841"; transcript_id "gnl|WGS:JAAVVJ|G4P62_T001367"; gene "celsr1"; locus_tag "G4P62_000841"; note "transcript variant X3"; orig_protein_id "gnl|WGS:JAAVVJ|G4P62_P001367"; orig_transcript_id "gnl|WGS:JAAVVJ|G4P62_T001367"; product "cadherin EGF LAG seven-pass G-type receptor 1"; transcript_biotype "mRNA"; exon_number "6";
CM025009.1	Genbank	exon	22112988	22113068	.	-	.	gene_id "G4P62_000841"; transcript_id "gnl|WGS:JAAVVJ|G4P62_T001367"; gene "celsr1"; locus_tag "G4P62_000841"; note "transcript variant X3"; orig_protein_id "gnl|WGS:JAAVVJ|G4P62_P001367"; orig_transcript_id "gnl|WGS:JAAVVJ|G4P62_T001367"; product "cadherin EGF LAG seven-pass G-type receptor 1"; transcript_biotype "mRNA"; exon_number "7";
CM025009.1	Genbank	exon	22100575	22100732	.	-	.	gene_id "G4P62_000841"; transcript_id "gnl|WGS:JAAVVJ|G4P62_T001367"; gene "celsr1"; locus_tag "G4P62_000841"; note "transcript variant X3"; orig_protein_id "gnl|WGS:JAAVVJ|G4P62_P001367"; orig_transcript_id "gnl|WGS:JAAVVJ|G4P62_T001367"; product "cadherin EGF LAG seven-pass G-type receptor 1"; transcript_biotype "mRNA"; exon_number "8";
CM025009.1	Genbank	exon	22099602	22099765	.	-	.	gene_id "G4P62_000841"; transcript_id "gnl|WGS:JAAVVJ|G4P62_T001367"; gene "celsr1"; locus_tag "G4P62_000841"; note "transcript variant X3"; orig_protein_id "gnl|WGS:JAAVVJ|G4P62_P001367"; orig_transcript_id "gnl|WGS:JAAVVJ|G4P62_T001367"; product "cadherin EGF LAG seven-pass G-type receptor 1"; transcript_biotype "mRNA"; exon_number "9";
CM025009.1	Genbank	exon	22099353	22099478	.	-	.	gene_id "G4P62_000841"; transcript_id "gnl|WGS:JAAVVJ|G4P62_T001367"; gene "celsr1"; locus_tag "G4P62_000841"; note "transcript variant X3"; orig_protein_id "gnl|WGS:JAAVVJ|G4P62_P001367"; orig_transcript_id "gnl|WGS:JAAVVJ|G4P62_T001367"; product "cadherin EGF LAG seven-pass G-type receptor 1"; transcript_biotype "mRNA"; exon_number "10";
CM025009.1	Genbank	exon	22097286	22097452	.	-	.	gene_id "G4P62_000841"; transcript_id "gnl|WGS:JAAVVJ|G4P62_T001367"; gene "celsr1"; locus_tag "G4P62_000841"; note "transcript variant X3"; orig_protein_id "gnl|WGS:JAAVVJ|G4P62_P001367"; orig_transcript_id "gnl|WGS:JAAVVJ|G4P62_T001367"; product "cadherin EGF LAG seven-pass G-type receptor 1"; transcript_biotype "mRNA"; exon_number "11";
CM025009.1	Genbank	exon	22097005	22097190	.	-	.	gene_id "G4P62_000841"; transcript_id "gnl|WGS:JAAVVJ|G4P62_T001367"; gene "celsr1"; locus_tag "G4P62_000841"; note "transcript variant X3"; orig_protein_id "gnl|WGS:JAAVVJ|G4P62_P001367"; orig_transcript_id "gnl|WGS:JAAVVJ|G4P62_T001367"; product "cadherin EGF LAG seven-pass G-type receptor 1"; transcript_biotype "mRNA"; exon_number "12";
CM025009.1	Genbank	exon	22096397	22096510	.	-	.	gene_id "G4P62_000841"; transcript_id "gnl|WGS:JAAVVJ|G4P62_T001367"; gene "celsr1"; locus_tag "G4P62_000841"; note "transcript variant X3"; orig_protein_id "gnl|WGS:JAAVVJ|G4P62_P001367"; orig_transcript_id "gnl|WGS:JAAVVJ|G4P62_T001367"; product "cadherin EGF LAG seven-pass G-type receptor 1"; transcript_biotype "mRNA"; exon_number "13";
CM025009.1	Genbank	exon	22096113	22096287	.	-	.	gene_id "G4P62_000841"; transcript_id "gnl|WGS:JAAVVJ|G4P62_T001367"; gene "celsr1"; locus_tag "G4P62_000841"; note "transcript variant X3"; orig_protein_id "gnl|WGS:JAAVVJ|G4P62_P001367"; orig_transcript_id "gnl|WGS:JAAVVJ|G4P62_T001367"; product "cadherin EGF LAG seven-pass G-type receptor 1"; transcript_biotype "mRNA"; exon_number "14";
CM025009.1	Genbank	exon	22095880	22096021	.	-	.	gene_id "G4P62_000841"; transcript_id "gnl|WGS:JAAVVJ|G4P62_T001367"; gene "celsr1"; locus_tag "G4P62_000841"; note "transcript variant X3"; orig_protein_id "gnl|WGS:JAAVVJ|G4P62_P001367"; orig_transcript_id "gnl|WGS:JAAVVJ|G4P62_T001367"; product "cadherin EGF LAG seven-pass G-type receptor 1"; transcript_biotype "mRNA"; exon_number "15";
CM025009.1	Genbank	exon	22093783	22093903	.	-	.	gene_id "G4P62_000841"; transcript_id "gnl|WGS:JAAVVJ|G4P62_T001367"; gene "celsr1"; locus_tag "G4P62_000841"; note "transcript variant X3"; orig_protein_id "gnl|WGS:JAAVVJ|G4P62_P001367"; orig_transcript_id "gnl|WGS:JAAVVJ|G4P62_T001367"; product "cadherin EGF LAG seven-pass G-type receptor 1"; transcript_biotype "mRNA"; exon_number "16";
CM025009.1	Genbank	exon	22093418	22093601	.	-	.	gene_id "G4P62_000841"; transcript_id "gnl|WGS:JAAVVJ|G4P62_T001367"; gene "celsr1"; locus_tag "G4P62_000841"; note "transcript variant X3"; orig_protein_id "gnl|WGS:JAAVVJ|G4P62_P001367"; orig_transcript_id "gnl|WGS:JAAVVJ|G4P62_T001367"; product "cadherin EGF LAG seven-pass G-type receptor 1"; transcript_biotype "mRNA"; exon_number "17";
CM025009.1	Genbank	exon	22092554	22092655	.	-	.	gene_id "G4P62_000841"; transcript_id "gnl|WGS:JAAVVJ|G4P62_T001367"; gene "celsr1"; locus_tag "G4P62_000841"; note "transcript variant X3"; orig_protein_id "gnl|WGS:JAAVVJ|G4P62_P001367"; orig_transcript_id "gnl|WGS:JAAVVJ|G4P62_T001367"; product "cadherin EGF LAG seven-pass G-type receptor 1"; transcript_biotype "mRNA"; exon_number "18";
CM025009.1	Genbank	exon	22092254	22092348	.	-	.	gene_id "G4P62_000841"; transcript_id "gnl|WGS:JAAVVJ|G4P62_T001367"; gene "celsr1"; locus_tag "G4P62_000841"; note "transcript variant X3"; orig_protein_id "gnl|WGS:JAAVVJ|G4P62_P001367"; orig_transcript_id "gnl|WGS:JAAVVJ|G4P62_T001367"; product "cadherin EGF LAG seven-pass G-type receptor 1"; transcript_biotype "mRNA"; exon_number "19";
CM025009.1	Genbank	exon	22091299	22091508	.	-	.	gene_id "G4P62_000841"; transcript_id "gnl|WGS:JAAVVJ|G4P62_T001367"; gene "celsr1"; locus_tag "G4P62_000841"; note "transcript variant X3"; orig_protein_id "gnl|WGS:JAAVVJ|G4P62_P001367"; orig_transcript_id "gnl|WGS:JAAVVJ|G4P62_T001367"; product "cadherin EGF LAG seven-pass G-type receptor 1"; transcript_biotype "mRNA"; exon_number "20";
CM025009.1	Genbank	exon	22091025	22091208	.	-	.	gene_id "G4P62_000841"; transcript_id "gnl|WGS:JAAVVJ|G4P62_T001367"; gene "celsr1"; locus_tag "G4P62_000841"; note "transcript variant X3"; orig_protein_id "gnl|WGS:JAAVVJ|G4P62_P001367"; orig_transcript_id "gnl|WGS:JAAVVJ|G4P62_T001367"; product "cadherin EGF LAG seven-pass G-type receptor 1"; transcript_biotype "mRNA"; exon_number "21";
CM025009.1	Genbank	exon	22090805	22090948	.	-	.	gene_id "G4P62_000841"; transcript_id "gnl|WGS:JAAVVJ|G4P62_T001367"; gene "celsr1"; locus_tag "G4P62_000841"; note "transcript variant X3"; orig_protein_id "gnl|WGS:JAAVVJ|G4P62_P001367"; orig_transcript_id "gnl|WGS:JAAVVJ|G4P62_T001367"; product "cadherin EGF LAG seven-pass G-type receptor 1"; transcript_biotype "mRNA"; exon_number "22";
CM025009.1	Genbank	exon	22090548	22090728	.	-	.	gene_id "G4P62_000841"; transcript_id "gnl|WGS:JAAVVJ|G4P62_T001367"; gene "celsr1"; locus_tag "G4P62_000841"; note "transcript variant X3"; orig_protein_id "gnl|WGS:JAAVVJ|G4P62_P001367"; orig_transcript_id "gnl|WGS:JAAVVJ|G4P62_T001367"; product "cadherin EGF LAG seven-pass G-type receptor 1"; transcript_biotype "mRNA"; exon_number "23";
CM025009.1	Genbank	exon	22090269	22090436	.	-	.	gene_id "G4P62_000841"; transcript_id "gnl|WGS:JAAVVJ|G4P62_T001367"; gene "celsr1"; locus_tag "G4P62_000841"; note "transcript variant X3"; orig_protein_id "gnl|WGS:JAAVVJ|G4P62_P001367"; orig_transcript_id "gnl|WGS:JAAVVJ|G4P62_T001367"; product "cadherin EGF LAG seven-pass G-type receptor 1"; transcript_biotype "mRNA"; exon_number "24";
CM025009.1	Genbank	exon	22089214	22089340	.	-	.	gene_id "G4P62_000841"; transcript_id "gnl|WGS:JAAVVJ|G4P62_T001367"; gene "celsr1"; locus_tag "G4P62_000841"; note "transcript variant X3"; orig_protein_id "gnl|WGS:JAAVVJ|G4P62_P001367"; orig_transcript_id "gnl|WGS:JAAVVJ|G4P62_T001367"; product "cadherin EGF LAG seven-pass G-type receptor 1"; transcript_biotype "mRNA"; exon_number "25";
CM025009.1	Genbank	exon	22088932	22089132	.	-	.	gene_id "G4P62_000841"; transcript_id "gnl|WGS:JAAVVJ|G4P62_T001367"; gene "celsr1"; locus_tag "G4P62_000841"; note "transcript variant X3"; orig_protein_id "gnl|WGS:JAAVVJ|G4P62_P001367"; orig_transcript_id "gnl|WGS:JAAVVJ|G4P62_T001367"; product "cadherin EGF LAG seven-pass G-type receptor 1"; transcript_biotype "mRNA"; exon_number "26";
CM025009.1	Genbank	exon	22085027	22085201	.	-	.	gene_id "G4P62_000841"; transcript_id "gnl|WGS:JAAVVJ|G4P62_T001367"; gene "celsr1"; locus_tag "G4P62_000841"; note "transcript variant X3"; orig_protein_id "gnl|WGS:JAAVVJ|G4P62_P001367"; orig_transcript_id "gnl|WGS:JAAVVJ|G4P62_T001367"; product "cadherin EGF LAG seven-pass G-type receptor 1"; transcript_biotype "mRNA"; exon_number "27";
CM025009.1	Genbank	exon	22084230	22084342	.	-	.	gene_id "G4P62_000841"; transcript_id "gnl|WGS:JAAVVJ|G4P62_T001367"; gene "celsr1"; locus_tag "G4P62_000841"; note "transcript variant X3"; orig_protein_id "gnl|WGS:JAAVVJ|G4P62_P001367"; orig_transcript_id "gnl|WGS:JAAVVJ|G4P62_T001367"; product "cadherin EGF LAG seven-pass G-type receptor 1"; transcript_biotype "mRNA"; exon_number "28";
CM025009.1	Genbank	exon	22081799	22081878	.	-	.	gene_id "G4P62_000841"; transcript_id "gnl|WGS:JAAVVJ|G4P62_T001367"; gene "celsr1"; locus_tag "G4P62_000841"; note "transcript variant X3"; orig_protein_id "gnl|WGS:JAAVVJ|G4P62_P001367"; orig_transcript_id "gnl|WGS:JAAVVJ|G4P62_T001367"; product "cadherin EGF LAG seven-pass G-type receptor 1"; transcript_biotype "mRNA"; exon_number "29";
CM025009.1	Genbank	exon	22081592	22081718	.	-	.	gene_id "G4P62_000841"; transcript_id "gnl|WGS:JAAVVJ|G4P62_T001367"; gene "celsr1"; locus_tag "G4P62_000841"; note "transcript variant X3"; orig_protein_id "gnl|WGS:JAAVVJ|G4P62_P001367"; orig_transcript_id "gnl|WGS:JAAVVJ|G4P62_T001367"; product "cadherin EGF LAG seven-pass G-type receptor 1"; transcript_biotype "mRNA"; exon_number "30";
CM025009.1	Genbank	exon	22081375	22081500	.	-	.	gene_id "G4P62_000841"; transcript_id "gnl|WGS:JAAVVJ|G4P62_T001367"; gene "celsr1"; locus_tag "G4P62_000841"; note "transcript variant X3"; orig_protein_id "gnl|WGS:JAAVVJ|G4P62_P001367"; orig_transcript_id "gnl|WGS:JAAVVJ|G4P62_T001367"; product "cadherin EGF LAG seven-pass G-type receptor 1"; transcript_biotype "mRNA"; exon_number "31";
CM025009.1	Genbank	exon	22081188	22081282	.	-	.	gene_id "G4P62_000841"; transcript_id "gnl|WGS:JAAVVJ|G4P62_T001367"; gene "celsr1"; locus_tag "G4P62_000841"; note "transcript variant X3"; orig_protein_id "gnl|WGS:JAAVVJ|G4P62_P001367"; orig_transcript_id "gnl|WGS:JAAVVJ|G4P62_T001367"; product "cadherin EGF LAG seven-pass G-type receptor 1"; transcript_biotype "mRNA"; exon_number "32";
CM025009.1	Genbank	exon	22078962	22079062	.	-	.	gene_id "G4P62_000841"; transcript_id "gnl|WGS:JAAVVJ|G4P62_T001367"; gene "celsr1"; locus_tag "G4P62_000841"; note "transcript variant X3"; orig_protein_id "gnl|WGS:JAAVVJ|G4P62_P001367"; orig_transcript_id "gnl|WGS:JAAVVJ|G4P62_T001367"; product "cadherin EGF LAG seven-pass G-type receptor 1"; transcript_biotype "mRNA"; exon_number "33";
CM025009.1	Genbank	exon	22078743	22078883	.	-	.	gene_id "G4P62_000841"; transcript_id "gnl|WGS:JAAVVJ|G4P62_T001367"; gene "celsr1"; locus_tag "G4P62_000841"; note "transcript variant X3"; orig_protein_id "gnl|WGS:JAAVVJ|G4P62_P001367"; orig_transcript_id "gnl|WGS:JAAVVJ|G4P62_T001367"; product "cadherin EGF LAG seven-pass G-type receptor 1"; transcript_biotype "mRNA"; exon_number "34";
CM025009.1	Genbank	exon	22078401	22078655	.	-	.	gene_id "G4P62_000841"; transcript_id "gnl|WGS:JAAVVJ|G4P62_T001367"; gene "celsr1"; locus_tag "G4P62_000841"; note "transcript variant X3"; orig_protein_id "gnl|WGS:JAAVVJ|G4P62_P001367"; orig_transcript_id "gnl|WGS:JAAVVJ|G4P62_T001367"; product "cadherin EGF LAG seven-pass G-type receptor 1"; transcript_biotype "mRNA"; exon_number "35";
CM025009.1	Genbank	exon	22077948	22078326	.	-	.	gene_id "G4P62_000841"; transcript_id "gnl|WGS:JAAVVJ|G4P62_T001367"; gene "celsr1"; locus_tag "G4P62_000841"; note "transcript variant X3"; orig_protein_id "gnl|WGS:JAAVVJ|G4P62_P001367"; orig_transcript_id "gnl|WGS:JAAVVJ|G4P62_T001367"; product "cadherin EGF LAG seven-pass G-type receptor 1"; transcript_biotype "mRNA"; exon_number "36";
CM025009.1	Genbank	exon	22074925	22076213	.	-	.	gene_id "G4P62_000841"; transcript_id "gnl|WGS:JAAVVJ|G4P62_T001367"; gene "celsr1"; locus_tag "G4P62_000841"; note "transcript variant X3"; orig_protein_id "gnl|WGS:JAAVVJ|G4P62_P001367"; orig_transcript_id "gnl|WGS:JAAVVJ|G4P62_T001367"; product "cadherin EGF LAG seven-pass G-type receptor 1"; transcript_biotype "mRNA"; exon_number "37";
CM025009.1	Genbank	CDS	22182957	22186467	.	-	0	gene_id "G4P62_000841"; transcript_id "gnl|WGS:JAAVVJ|G4P62_T001367"; gbkey "CDS"; gene "celsr1"; locus_tag "G4P62_000841"; orig_transcript_id "gnl|WGS:JAAVVJ|G4P62_T001367"; product "transcript variant X3"; protein_id "KAF7228987.1"; exon_number "1";
CM025009.1	Genbank	CDS	22133882	22134237	.	-	2	gene_id "G4P62_000841"; transcript_id "gnl|WGS:JAAVVJ|G4P62_T001367"; gbkey "CDS"; gene "celsr1"; locus_tag "G4P62_000841"; orig_transcript_id "gnl|WGS:JAAVVJ|G4P62_T001367"; product "transcript variant X3"; protein_id "KAF7228987.1"; exon_number "2";
CM025009.1	Genbank	CDS	22133517	22133805	.	-	0	gene_id "G4P62_000841"; transcript_id "gnl|WGS:JAAVVJ|G4P62_T001367"; gbkey "CDS"; gene "celsr1"; locus_tag "G4P62_000841"; orig_transcript_id "gnl|WGS:JAAVVJ|G4P62_T001367"; product "transcript variant X3"; protein_id "KAF7228987.1"; exon_number "3";
CM025009.1	Genbank	CDS	22129247	22129469	.	-	2	gene_id "G4P62_000841"; transcript_id "gnl|WGS:JAAVVJ|G4P62_T001367"; gbkey "CDS"; gene "celsr1"; locus_tag "G4P62_000841"; orig_transcript_id "gnl|WGS:JAAVVJ|G4P62_T001367"; product "transcript variant X3"; protein_id "KAF7228987.1"; exon_number "4";
CM025009.1	Genbank	CDS	22124616	22124731	.	-	1	gene_id "G4P62_000841"; transcript_id "gnl|WGS:JAAVVJ|G4P62_T001367"; gbkey "CDS"; gene "celsr1"; locus_tag "G4P62_000841"; orig_transcript_id "gnl|WGS:JAAVVJ|G4P62_T001367"; product "transcript variant X3"; protein_id "KAF7228987.1"; exon_number "5";
CM025009.1	Genbank	CDS	22122963	22123051	.	-	2	gene_id "G4P62_000841"; transcript_id "gnl|WGS:JAAVVJ|G4P62_T001367"; gbkey "CDS"; gene "celsr1"; locus_tag "G4P62_000841"; orig_transcript_id "gnl|WGS:JAAVVJ|G4P62_T001367"; product "transcript variant X3"; protein_id "KAF7228987.1"; exon_number "6";
CM025009.1	Genbank	CDS	22112988	22113068	.	-	0	gene_id "G4P62_000841"; transcript_id "gnl|WGS:JAAVVJ|G4P62_T001367"; gbkey "CDS"; gene "celsr1"; locus_tag "G4P62_000841"; orig_transcript_id "gnl|WGS:JAAVVJ|G4P62_T001367"; product "transcript variant X3"; protein_id "KAF7228987.1"; exon_number "7";
CM025009.1	Genbank	CDS	22100575	22100732	.	-	0	gene_id "G4P62_000841"; transcript_id "gnl|WGS:JAAVVJ|G4P62_T001367"; gbkey "CDS"; gene "celsr1"; locus_tag "G4P62_000841"; orig_transcript_id "gnl|WGS:JAAVVJ|G4P62_T001367"; product "transcript variant X3"; protein_id "KAF7228987.1"; exon_number "8";
CM025009.1	Genbank	CDS	22099602	22099765	.	-	1	gene_id "G4P62_000841"; transcript_id "gnl|WGS:JAAVVJ|G4P62_T001367"; gbkey "CDS"; gene "celsr1"; locus_tag "G4P62_000841"; orig_transcript_id "gnl|WGS:JAAVVJ|G4P62_T001367"; product "transcript variant X3"; protein_id "KAF7228987.1"; exon_number "9";
CM025009.1	Genbank	CDS	22099353	22099478	.	-	2	gene_id "G4P62_000841"; transcript_id "gnl|WGS:JAAVVJ|G4P62_T001367"; gbkey "CDS"; gene "celsr1"; locus_tag "G4P62_000841"; orig_transcript_id "gnl|WGS:JAAVVJ|G4P62_T001367"; product "transcript variant X3"; protein_id "KAF7228987.1"; exon_number "10";
CM025009.1	Genbank	CDS	22097286	22097452	.	-	2	gene_id "G4P62_000841"; transcript_id "gnl|WGS:JAAVVJ|G4P62_T001367"; gbkey "CDS"; gene "celsr1"; locus_tag "G4P62_000841"; orig_transcript_id "gnl|WGS:JAAVVJ|G4P62_T001367"; product "transcript variant X3"; protein_id "KAF7228987.1"; exon_number "11";
CM025009.1	Genbank	CDS	22097005	22097190	.	-	0	gene_id "G4P62_000841"; transcript_id "gnl|WGS:JAAVVJ|G4P62_T001367"; gbkey "CDS"; gene "celsr1"; locus_tag "G4P62_000841"; orig_transcript_id "gnl|WGS:JAAVVJ|G4P62_T001367"; product "transcript variant X3"; protein_id "KAF7228987.1"; exon_number "12";
CM025009.1	Genbank	CDS	22096397	22096510	.	-	0	gene_id "G4P62_000841"; transcript_id "gnl|WGS:JAAVVJ|G4P62_T001367"; gbkey "CDS"; gene "celsr1"; locus_tag "G4P62_000841"; orig_transcript_id "gnl|WGS:JAAVVJ|G4P62_T001367"; product "transcript variant X3"; protein_id "KAF7228987.1"; exon_number "13";
CM025009.1	Genbank	CDS	22096113	22096287	.	-	0	gene_id "G4P62_000841"; transcript_id "gnl|WGS:JAAVVJ|G4P62_T001367"; gbkey "CDS"; gene "celsr1"; locus_tag "G4P62_000841"; orig_transcript_id "gnl|WGS:JAAVVJ|G4P62_T001367"; product "transcript variant X3"; protein_id "KAF7228987.1"; exon_number "14";
CM025009.1	Genbank	CDS	22095880	22096021	.	-	2	gene_id "G4P62_000841"; transcript_id "gnl|WGS:JAAVVJ|G4P62_T001367"; gbkey "CDS"; gene "celsr1"; locus_tag "G4P62_000841"; orig_transcript_id "gnl|WGS:JAAVVJ|G4P62_T001367"; product "transcript variant X3"; protein_id "KAF7228987.1"; exon_number "15";
CM025009.1	Genbank	CDS	22093783	22093903	.	-	1	gene_id "G4P62_000841"; transcript_id "gnl|WGS:JAAVVJ|G4P62_T001367"; gbkey "CDS"; gene "celsr1"; locus_tag "G4P62_000841"; orig_transcript_id "gnl|WGS:JAAVVJ|G4P62_T001367"; product "transcript variant X3"; protein_id "KAF7228987.1"; exon_number "16";
CM025009.1	Genbank	CDS	22093418	22093601	.	-	0	gene_id "G4P62_000841"; transcript_id "gnl|WGS:JAAVVJ|G4P62_T001367"; gbkey "CDS"; gene "celsr1"; locus_tag "G4P62_000841"; orig_transcript_id "gnl|WGS:JAAVVJ|G4P62_T001367"; product "transcript variant X3"; protein_id "KAF7228987.1"; exon_number "17";
CM025009.1	Genbank	CDS	22092554	22092655	.	-	2	gene_id "G4P62_000841"; transcript_id "gnl|WGS:JAAVVJ|G4P62_T001367"; gbkey "CDS"; gene "celsr1"; locus_tag "G4P62_000841"; orig_transcript_id "gnl|WGS:JAAVVJ|G4P62_T001367"; product "transcript variant X3"; protein_id "KAF7228987.1"; exon_number "18";
CM025009.1	Genbank	CDS	22092254	22092348	.	-	2	gene_id "G4P62_000841"; transcript_id "gnl|WGS:JAAVVJ|G4P62_T001367"; gbkey "CDS"; gene "celsr1"; locus_tag "G4P62_000841"; orig_transcript_id "gnl|WGS:JAAVVJ|G4P62_T001367"; product "transcript variant X3"; protein_id "KAF7228987.1"; exon_number "19";
CM025009.1	Genbank	CDS	22091299	22091508	.	-	0	gene_id "G4P62_000841"; transcript_id "gnl|WGS:JAAVVJ|G4P62_T001367"; gbkey "CDS"; gene "celsr1"; locus_tag "G4P62_000841"; orig_transcript_id "gnl|WGS:JAAVVJ|G4P62_T001367"; product "transcript variant X3"; protein_id "KAF7228987.1"; exon_number "20";
CM025009.1	Genbank	CDS	22091025	22091208	.	-	0	gene_id "G4P62_000841"; transcript_id "gnl|WGS:JAAVVJ|G4P62_T001367"; gbkey "CDS"; gene "celsr1"; locus_tag "G4P62_000841"; orig_transcript_id "gnl|WGS:JAAVVJ|G4P62_T001367"; product "transcript variant X3"; protein_id "KAF7228987.1"; exon_number "21";
CM025009.1	Genbank	CDS	22090805	22090948	.	-	2	gene_id "G4P62_000841"; transcript_id "gnl|WGS:JAAVVJ|G4P62_T001367"; gbkey "CDS"; gene "celsr1"; locus_tag "G4P62_000841"; orig_transcript_id "gnl|WGS:JAAVVJ|G4P62_T001367"; product "transcript variant X3"; protein_id "KAF7228987.1"; exon_number "22";
CM025009.1	Genbank	CDS	22090548	22090728	.	-	2	gene_id "G4P62_000841"; transcript_id "gnl|WGS:JAAVVJ|G4P62_T001367"; gbkey "CDS"; gene "celsr1"; locus_tag "G4P62_000841"; orig_transcript_id "gnl|WGS:JAAVVJ|G4P62_T001367"; product "transcript variant X3"; protein_id "KAF7228987.1"; exon_number "23";
CM025009.1	Genbank	CDS	22090269	22090436	.	-	1	gene_id "G4P62_000841"; transcript_id "gnl|WGS:JAAVVJ|G4P62_T001367"; gbkey "CDS"; gene "celsr1"; locus_tag "G4P62_000841"; orig_transcript_id "gnl|WGS:JAAVVJ|G4P62_T001367"; product "transcript variant X3"; protein_id "KAF7228987.1"; exon_number "24";
CM025009.1	Genbank	CDS	22089214	22089340	.	-	1	gene_id "G4P62_000841"; transcript_id "gnl|WGS:JAAVVJ|G4P62_T001367"; gbkey "CDS"; gene "celsr1"; locus_tag "G4P62_000841"; orig_transcript_id "gnl|WGS:JAAVVJ|G4P62_T001367"; product "transcript variant X3"; protein_id "KAF7228987.1"; exon_number "25";
CM025009.1	Genbank	CDS	22088932	22089132	.	-	0	gene_id "G4P62_000841"; transcript_id "gnl|WGS:JAAVVJ|G4P62_T001367"; gbkey "CDS"; gene "celsr1"; locus_tag "G4P62_000841"; orig_transcript_id "gnl|WGS:JAAVVJ|G4P62_T001367"; product "transcript variant X3"; protein_id "KAF7228987.1"; exon_number "26";
CM025009.1	Genbank	CDS	22085027	22085201	.	-	0	gene_id "G4P62_000841"; transcript_id "gnl|WGS:JAAVVJ|G4P62_T001367"; gbkey "CDS"; gene "celsr1"; locus_tag "G4P62_000841"; orig_transcript_id "gnl|WGS:JAAVVJ|G4P62_T001367"; product "transcript variant X3"; protein_id "KAF7228987.1"; exon_number "27";
CM025009.1	Genbank	CDS	22084230	22084342	.	-	2	gene_id "G4P62_000841"; transcript_id "gnl|WGS:JAAVVJ|G4P62_T001367"; gbkey "CDS"; gene "celsr1"; locus_tag "G4P62_000841"; orig_transcript_id "gnl|WGS:JAAVVJ|G4P62_T001367"; product "transcript variant X3"; protein_id "KAF7228987.1"; exon_number "28";
CM025009.1	Genbank	CDS	22081799	22081878	.	-	0	gene_id "G4P62_000841"; transcript_id "gnl|WGS:JAAVVJ|G4P62_T001367"; gbkey "CDS"; gene "celsr1"; locus_tag "G4P62_000841"; orig_transcript_id "gnl|WGS:JAAVVJ|G4P62_T001367"; product "transcript variant X3"; protein_id "KAF7228987.1"; exon_number "29";
CM025009.1	Genbank	CDS	22081592	22081718	.	-	1	gene_id "G4P62_000841"; transcript_id "gnl|WGS:JAAVVJ|G4P62_T001367"; gbkey "CDS"; gene "celsr1"; locus_tag "G4P62_000841"; orig_transcript_id "gnl|WGS:JAAVVJ|G4P62_T001367"; product "transcript variant X3"; protein_id "KAF7228987.1"; exon_number "30";
CM025009.1	Genbank	CDS	22081375	22081500	.	-	0	gene_id "G4P62_000841"; transcript_id "gnl|WGS:JAAVVJ|G4P62_T001367"; gbkey "CDS"; gene "celsr1"; locus_tag "G4P62_000841"; orig_transcript_id "gnl|WGS:JAAVVJ|G4P62_T001367"; product "transcript variant X3"; protein_id "KAF7228987.1"; exon_number "31";
CM025009.1	Genbank	CDS	22081188	22081282	.	-	0	gene_id "G4P62_000841"; transcript_id "gnl|WGS:JAAVVJ|G4P62_T001367"; gbkey "CDS"; gene "celsr1"; locus_tag "G4P62_000841"; orig_transcript_id "gnl|WGS:JAAVVJ|G4P62_T001367"; product "transcript variant X3"; protein_id "KAF7228987.1"; exon_number "32";
CM025009.1	Genbank	CDS	22078962	22079062	.	-	1	gene_id "G4P62_000841"; transcript_id "gnl|WGS:JAAVVJ|G4P62_T001367"; gbkey "CDS"; gene "celsr1"; locus_tag "G4P62_000841"; orig_transcript_id "gnl|WGS:JAAVVJ|G4P62_T001367"; product "transcript variant X3"; protein_id "KAF7228987.1"; exon_number "33";
CM025009.1	Genbank	CDS	22078743	22078883	.	-	2	gene_id "G4P62_000841"; transcript_id "gnl|WGS:JAAVVJ|G4P62_T001367"; gbkey "CDS"; gene "celsr1"; locus_tag "G4P62_000841"; orig_transcript_id "gnl|WGS:JAAVVJ|G4P62_T001367"; product "transcript variant X3"; protein_id "KAF7228987.1"; exon_number "34";
CM025009.1	Genbank	CDS	22078401	22078655	.	-	2	gene_id "G4P62_000841"; transcript_id "gnl|WGS:JAAVVJ|G4P62_T001367"; gbkey "CDS"; gene "celsr1"; locus_tag "G4P62_000841"; orig_transcript_id "gnl|WGS:JAAVVJ|G4P62_T001367"; product "transcript variant X3"; protein_id "KAF7228987.1"; exon_number "35";
CM025009.1	Genbank	CDS	22077948	22078326	.	-	2	gene_id "G4P62_000841"; transcript_id "gnl|WGS:JAAVVJ|G4P62_T001367"; gbkey "CDS"; gene "celsr1"; locus_tag "G4P62_000841"; orig_transcript_id "gnl|WGS:JAAVVJ|G4P62_T001367"; product "transcript variant X3"; protein_id "KAF7228987.1"; exon_number "36";
CM025009.1	Genbank	CDS	22076189	22076213	.	-	1	gene_id "G4P62_000841"; transcript_id "gnl|WGS:JAAVVJ|G4P62_T001367"; gbkey "CDS"; gene "celsr1"; locus_tag "G4P62_000841"; orig_transcript_id "gnl|WGS:JAAVVJ|G4P62_T001367"; product "transcript variant X3"; protein_id "KAF7228987.1"; exon_number "37";
CM025009.1	Genbank	start_codon	22186465	22186467	.	-	0	gene_id "G4P62_000841"; transcript_id "gnl|WGS:JAAVVJ|G4P62_T001367"; gbkey "CDS"; gene "celsr1"; locus_tag "G4P62_000841"; orig_transcript_id "gnl|WGS:JAAVVJ|G4P62_T001367"; product "transcript variant X3"; protein_id "KAF7228987.1"; exon_number "1";
CM025009.1	Genbank	stop_codon	22076186	22076188	.	-	0	gene_id "G4P62_000841"; transcript_id "gnl|WGS:JAAVVJ|G4P62_T001367"; gbkey "CDS"; gene "celsr1"; locus_tag "G4P62_000841"; orig_transcript_id "gnl|WGS:JAAVVJ|G4P62_T001367"; product "transcript variant X3"; protein_id "KAF7228987.1"; exon_number "37";
CM025009.1	Genbank	transcript	22074925	22186676	.	-	.	gene_id "G4P62_000841"; transcript_id "gnl|WGS:JAAVVJ|G4P62_T001366"; gbkey "mRNA"; gene "celsr1"; locus_tag "G4P62_000841"; note "transcript variant X2"; orig_protein_id "gnl|WGS:JAAVVJ|G4P62_P001366"; orig_transcript_id "gnl|WGS:JAAVVJ|G4P62_T001366"; product "cadherin EGF LAG seven-pass G-type receptor 1"; transcript_biotype "mRNA";
CM025009.1	Genbank	exon	22182957	22186676	.	-	.	gene_id "G4P62_000841"; transcript_id "gnl|WGS:JAAVVJ|G4P62_T001366"; gene "celsr1"; locus_tag "G4P62_000841"; note "transcript variant X2"; orig_protein_id "gnl|WGS:JAAVVJ|G4P62_P001366"; orig_transcript_id "gnl|WGS:JAAVVJ|G4P62_T001366"; product "cadherin EGF LAG seven-pass G-type receptor 1"; transcript_biotype "mRNA"; exon_number "1";
CM025009.1	Genbank	exon	22133882	22134237	.	-	.	gene_id "G4P62_000841"; transcript_id "gnl|WGS:JAAVVJ|G4P62_T001366"; gene "celsr1"; locus_tag "G4P62_000841"; note "transcript variant X2"; orig_protein_id "gnl|WGS:JAAVVJ|G4P62_P001366"; orig_transcript_id "gnl|WGS:JAAVVJ|G4P62_T001366"; product "cadherin EGF LAG seven-pass G-type receptor 1"; transcript_biotype "mRNA"; exon_number "2";
CM025009.1	Genbank	exon	22133517	22133805	.	-	.	gene_id "G4P62_000841"; transcript_id "gnl|WGS:JAAVVJ|G4P62_T001366"; gene "celsr1"; locus_tag "G4P62_000841"; note "transcript variant X2"; orig_protein_id "gnl|WGS:JAAVVJ|G4P62_P001366"; orig_transcript_id "gnl|WGS:JAAVVJ|G4P62_T001366"; product "cadherin EGF LAG seven-pass G-type receptor 1"; transcript_biotype "mRNA"; exon_number "3";
CM025009.1	Genbank	exon	22129247	22129469	.	-	.	gene_id "G4P62_000841"; transcript_id "gnl|WGS:JAAVVJ|G4P62_T001366"; gene "celsr1"; locus_tag "G4P62_000841"; note "transcript variant X2"; orig_protein_id "gnl|WGS:JAAVVJ|G4P62_P001366"; orig_transcript_id "gnl|WGS:JAAVVJ|G4P62_T001366"; product "cadherin EGF LAG seven-pass G-type receptor 1"; transcript_biotype "mRNA"; exon_number "4";
CM025009.1	Genbank	exon	22124616	22124731	.	-	.	gene_id "G4P62_000841"; transcript_id "gnl|WGS:JAAVVJ|G4P62_T001366"; gene "celsr1"; locus_tag "G4P62_000841"; note "transcript variant X2"; orig_protein_id "gnl|WGS:JAAVVJ|G4P62_P001366"; orig_transcript_id "gnl|WGS:JAAVVJ|G4P62_T001366"; product "cadherin EGF LAG seven-pass G-type receptor 1"; transcript_biotype "mRNA"; exon_number "5";
CM025009.1	Genbank	exon	22122963	22123051	.	-	.	gene_id "G4P62_000841"; transcript_id "gnl|WGS:JAAVVJ|G4P62_T001366"; gene "celsr1"; locus_tag "G4P62_000841"; note "transcript variant X2"; orig_protein_id "gnl|WGS:JAAVVJ|G4P62_P001366"; orig_transcript_id "gnl|WGS:JAAVVJ|G4P62_T001366"; product "cadherin EGF LAG seven-pass G-type receptor 1"; transcript_biotype "mRNA"; exon_number "6";
CM025009.1	Genbank	exon	22112988	22113068	.	-	.	gene_id "G4P62_000841"; transcript_id "gnl|WGS:JAAVVJ|G4P62_T001366"; gene "celsr1"; locus_tag "G4P62_000841"; note "transcript variant X2"; orig_protein_id "gnl|WGS:JAAVVJ|G4P62_P001366"; orig_transcript_id "gnl|WGS:JAAVVJ|G4P62_T001366"; product "cadherin EGF LAG seven-pass G-type receptor 1"; transcript_biotype "mRNA"; exon_number "7";
CM025009.1	Genbank	exon	22100575	22100732	.	-	.	gene_id "G4P62_000841"; transcript_id "gnl|WGS:JAAVVJ|G4P62_T001366"; gene "celsr1"; locus_tag "G4P62_000841"; note "transcript variant X2"; orig_protein_id "gnl|WGS:JAAVVJ|G4P62_P001366"; orig_transcript_id "gnl|WGS:JAAVVJ|G4P62_T001366"; product "cadherin EGF LAG seven-pass G-type receptor 1"; transcript_biotype "mRNA"; exon_number "8";
CM025009.1	Genbank	exon	22099602	22099765	.	-	.	gene_id "G4P62_000841"; transcript_id "gnl|WGS:JAAVVJ|G4P62_T001366"; gene "celsr1"; locus_tag "G4P62_000841"; note "transcript variant X2"; orig_protein_id "gnl|WGS:JAAVVJ|G4P62_P001366"; orig_transcript_id "gnl|WGS:JAAVVJ|G4P62_T001366"; product "cadherin EGF LAG seven-pass G-type receptor 1"; transcript_biotype "mRNA"; exon_number "9";
CM025009.1	Genbank	exon	22099353	22099478	.	-	.	gene_id "G4P62_000841"; transcript_id "gnl|WGS:JAAVVJ|G4P62_T001366"; gene "celsr1"; locus_tag "G4P62_000841"; note "transcript variant X2"; orig_protein_id "gnl|WGS:JAAVVJ|G4P62_P001366"; orig_transcript_id "gnl|WGS:JAAVVJ|G4P62_T001366"; product "cadherin EGF LAG seven-pass G-type receptor 1"; transcript_biotype "mRNA"; exon_number "10";
CM025009.1	Genbank	exon	22097286	22097452	.	-	.	gene_id "G4P62_000841"; transcript_id "gnl|WGS:JAAVVJ|G4P62_T001366"; gene "celsr1"; locus_tag "G4P62_000841"; note "transcript variant X2"; orig_protein_id "gnl|WGS:JAAVVJ|G4P62_P001366"; orig_transcript_id "gnl|WGS:JAAVVJ|G4P62_T001366"; product "cadherin EGF LAG seven-pass G-type receptor 1"; transcript_biotype "mRNA"; exon_number "11";
CM025009.1	Genbank	exon	22097005	22097190	.	-	.	gene_id "G4P62_000841"; transcript_id "gnl|WGS:JAAVVJ|G4P62_T001366"; gene "celsr1"; locus_tag "G4P62_000841"; note "transcript variant X2"; orig_protein_id "gnl|WGS:JAAVVJ|G4P62_P001366"; orig_transcript_id "gnl|WGS:JAAVVJ|G4P62_T001366"; product "cadherin EGF LAG seven-pass G-type receptor 1"; transcript_biotype "mRNA"; exon_number "12";
CM025009.1	Genbank	exon	22096397	22096510	.	-	.	gene_id "G4P62_000841"; transcript_id "gnl|WGS:JAAVVJ|G4P62_T001366"; gene "celsr1"; locus_tag "G4P62_000841"; note "transcript variant X2"; orig_protein_id "gnl|WGS:JAAVVJ|G4P62_P001366"; orig_transcript_id "gnl|WGS:JAAVVJ|G4P62_T001366"; product "cadherin EGF LAG seven-pass G-type receptor 1"; transcript_biotype "mRNA"; exon_number "13";
CM025009.1	Genbank	exon	22096113	22096287	.	-	.	gene_id "G4P62_000841"; transcript_id "gnl|WGS:JAAVVJ|G4P62_T001366"; gene "celsr1"; locus_tag "G4P62_000841"; note "transcript variant X2"; orig_protein_id "gnl|WGS:JAAVVJ|G4P62_P001366"; orig_transcript_id "gnl|WGS:JAAVVJ|G4P62_T001366"; product "cadherin EGF LAG seven-pass G-type receptor 1"; transcript_biotype "mRNA"; exon_number "14";
CM025009.1	Genbank	exon	22095880	22096021	.	-	.	gene_id "G4P62_000841"; transcript_id "gnl|WGS:JAAVVJ|G4P62_T001366"; gene "celsr1"; locus_tag "G4P62_000841"; note "transcript variant X2"; orig_protein_id "gnl|WGS:JAAVVJ|G4P62_P001366"; orig_transcript_id "gnl|WGS:JAAVVJ|G4P62_T001366"; product "cadherin EGF LAG seven-pass G-type receptor 1"; transcript_biotype "mRNA"; exon_number "15";
CM025009.1	Genbank	exon	22093783	22093903	.	-	.	gene_id "G4P62_000841"; transcript_id "gnl|WGS:JAAVVJ|G4P62_T001366"; gene "celsr1"; locus_tag "G4P62_000841"; note "transcript variant X2"; orig_protein_id "gnl|WGS:JAAVVJ|G4P62_P001366"; orig_transcript_id "gnl|WGS:JAAVVJ|G4P62_T001366"; product "cadherin EGF LAG seven-pass G-type receptor 1"; transcript_biotype "mRNA"; exon_number "16";
CM025009.1	Genbank	exon	22093418	22093601	.	-	.	gene_id "G4P62_000841"; transcript_id "gnl|WGS:JAAVVJ|G4P62_T001366"; gene "celsr1"; locus_tag "G4P62_000841"; note "transcript variant X2"; orig_protein_id "gnl|WGS:JAAVVJ|G4P62_P001366"; orig_transcript_id "gnl|WGS:JAAVVJ|G4P62_T001366"; product "cadherin EGF LAG seven-pass G-type receptor 1"; transcript_biotype "mRNA"; exon_number "17";
CM025009.1	Genbank	exon	22092554	22092655	.	-	.	gene_id "G4P62_000841"; transcript_id "gnl|WGS:JAAVVJ|G4P62_T001366"; gene "celsr1"; locus_tag "G4P62_000841"; note "transcript variant X2"; orig_protein_id "gnl|WGS:JAAVVJ|G4P62_P001366"; orig_transcript_id "gnl|WGS:JAAVVJ|G4P62_T001366"; product "cadherin EGF LAG seven-pass G-type receptor 1"; transcript_biotype "mRNA"; exon_number "18";
CM025009.1	Genbank	exon	22092254	22092348	.	-	.	gene_id "G4P62_000841"; transcript_id "gnl|WGS:JAAVVJ|G4P62_T001366"; gene "celsr1"; locus_tag "G4P62_000841"; note "transcript variant X2"; orig_protein_id "gnl|WGS:JAAVVJ|G4P62_P001366"; orig_transcript_id "gnl|WGS:JAAVVJ|G4P62_T001366"; product "cadherin EGF LAG seven-pass G-type receptor 1"; transcript_biotype "mRNA"; exon_number "19";
CM025009.1	Genbank	exon	22091299	22091508	.	-	.	gene_id "G4P62_000841"; transcript_id "gnl|WGS:JAAVVJ|G4P62_T001366"; gene "celsr1"; locus_tag "G4P62_000841"; note "transcript variant X2"; orig_protein_id "gnl|WGS:JAAVVJ|G4P62_P001366"; orig_transcript_id "gnl|WGS:JAAVVJ|G4P62_T001366"; product "cadherin EGF LAG seven-pass G-type receptor 1"; transcript_biotype "mRNA"; exon_number "20";
CM025009.1	Genbank	exon	22091025	22091208	.	-	.	gene_id "G4P62_000841"; transcript_id "gnl|WGS:JAAVVJ|G4P62_T001366"; gene "celsr1"; locus_tag "G4P62_000841"; note "transcript variant X2"; orig_protein_id "gnl|WGS:JAAVVJ|G4P62_P001366"; orig_transcript_id "gnl|WGS:JAAVVJ|G4P62_T001366"; product "cadherin EGF LAG seven-pass G-type receptor 1"; transcript_biotype "mRNA"; exon_number "21";
CM025009.1	Genbank	exon	22090805	22090948	.	-	.	gene_id "G4P62_000841"; transcript_id "gnl|WGS:JAAVVJ|G4P62_T001366"; gene "celsr1"; locus_tag "G4P62_000841"; note "transcript variant X2"; orig_protein_id "gnl|WGS:JAAVVJ|G4P62_P001366"; orig_transcript_id "gnl|WGS:JAAVVJ|G4P62_T001366"; product "cadherin EGF LAG seven-pass G-type receptor 1"; transcript_biotype "mRNA"; exon_number "22";
CM025009.1	Genbank	exon	22090548	22090728	.	-	.	gene_id "G4P62_000841"; transcript_id "gnl|WGS:JAAVVJ|G4P62_T001366"; gene "celsr1"; locus_tag "G4P62_000841"; note "transcript variant X2"; orig_protein_id "gnl|WGS:JAAVVJ|G4P62_P001366"; orig_transcript_id "gnl|WGS:JAAVVJ|G4P62_T001366"; product "cadherin EGF LAG seven-pass G-type receptor 1"; transcript_biotype "mRNA"; exon_number "23";
CM025009.1	Genbank	exon	22090269	22090436	.	-	.	gene_id "G4P62_000841"; transcript_id "gnl|WGS:JAAVVJ|G4P62_T001366"; gene "celsr1"; locus_tag "G4P62_000841"; note "transcript variant X2"; orig_protein_id "gnl|WGS:JAAVVJ|G4P62_P001366"; orig_transcript_id "gnl|WGS:JAAVVJ|G4P62_T001366"; product "cadherin EGF LAG seven-pass G-type receptor 1"; transcript_biotype "mRNA"; exon_number "24";
CM025009.1	Genbank	exon	22089214	22089340	.	-	.	gene_id "G4P62_000841"; transcript_id "gnl|WGS:JAAVVJ|G4P62_T001366"; gene "celsr1"; locus_tag "G4P62_000841"; note "transcript variant X2"; orig_protein_id "gnl|WGS:JAAVVJ|G4P62_P001366"; orig_transcript_id "gnl|WGS:JAAVVJ|G4P62_T001366"; product "cadherin EGF LAG seven-pass G-type receptor 1"; transcript_biotype "mRNA"; exon_number "25";
CM025009.1	Genbank	exon	22088932	22089132	.	-	.	gene_id "G4P62_000841"; transcript_id "gnl|WGS:JAAVVJ|G4P62_T001366"; gene "celsr1"; locus_tag "G4P62_000841"; note "transcript variant X2"; orig_protein_id "gnl|WGS:JAAVVJ|G4P62_P001366"; orig_transcript_id "gnl|WGS:JAAVVJ|G4P62_T001366"; product "cadherin EGF LAG seven-pass G-type receptor 1"; transcript_biotype "mRNA"; exon_number "26";
CM025009.1	Genbank	exon	22085027	22085201	.	-	.	gene_id "G4P62_000841"; transcript_id "gnl|WGS:JAAVVJ|G4P62_T001366"; gene "celsr1"; locus_tag "G4P62_000841"; note "transcript variant X2"; orig_protein_id "gnl|WGS:JAAVVJ|G4P62_P001366"; orig_transcript_id "gnl|WGS:JAAVVJ|G4P62_T001366"; product "cadherin EGF LAG seven-pass G-type receptor 1"; transcript_biotype "mRNA"; exon_number "27";
CM025009.1	Genbank	exon	22084230	22084342	.	-	.	gene_id "G4P62_000841"; transcript_id "gnl|WGS:JAAVVJ|G4P62_T001366"; gene "celsr1"; locus_tag "G4P62_000841"; note "transcript variant X2"; orig_protein_id "gnl|WGS:JAAVVJ|G4P62_P001366"; orig_transcript_id "gnl|WGS:JAAVVJ|G4P62_T001366"; product "cadherin EGF LAG seven-pass G-type receptor 1"; transcript_biotype "mRNA"; exon_number "28";
CM025009.1	Genbank	exon	22081799	22081878	.	-	.	gene_id "G4P62_000841"; transcript_id "gnl|WGS:JAAVVJ|G4P62_T001366"; gene "celsr1"; locus_tag "G4P62_000841"; note "transcript variant X2"; orig_protein_id "gnl|WGS:JAAVVJ|G4P62_P001366"; orig_transcript_id "gnl|WGS:JAAVVJ|G4P62_T001366"; product "cadherin EGF LAG seven-pass G-type receptor 1"; transcript_biotype "mRNA"; exon_number "29";
CM025009.1	Genbank	exon	22081592	22081718	.	-	.	gene_id "G4P62_000841"; transcript_id "gnl|WGS:JAAVVJ|G4P62_T001366"; gene "celsr1"; locus_tag "G4P62_000841"; note "transcript variant X2"; orig_protein_id "gnl|WGS:JAAVVJ|G4P62_P001366"; orig_transcript_id "gnl|WGS:JAAVVJ|G4P62_T001366"; product "cadherin EGF LAG seven-pass G-type receptor 1"; transcript_biotype "mRNA"; exon_number "30";
CM025009.1	Genbank	exon	22081375	22081500	.	-	.	gene_id "G4P62_000841"; transcript_id "gnl|WGS:JAAVVJ|G4P62_T001366"; gene "celsr1"; locus_tag "G4P62_000841"; note "transcript variant X2"; orig_protein_id "gnl|WGS:JAAVVJ|G4P62_P001366"; orig_transcript_id "gnl|WGS:JAAVVJ|G4P62_T001366"; product "cadherin EGF LAG seven-pass G-type receptor 1"; transcript_biotype "mRNA"; exon_number "31";
CM025009.1	Genbank	exon	22081146	22081282	.	-	.	gene_id "G4P62_000841"; transcript_id "gnl|WGS:JAAVVJ|G4P62_T001366"; gene "celsr1"; locus_tag "G4P62_000841"; note "transcript variant X2"; orig_protein_id "gnl|WGS:JAAVVJ|G4P62_P001366"; orig_transcript_id "gnl|WGS:JAAVVJ|G4P62_T001366"; product "cadherin EGF LAG seven-pass G-type receptor 1"; transcript_biotype "mRNA"; exon_number "32";
CM025009.1	Genbank	exon	22078962	22079062	.	-	.	gene_id "G4P62_000841"; transcript_id "gnl|WGS:JAAVVJ|G4P62_T001366"; gene "celsr1"; locus_tag "G4P62_000841"; note "transcript variant X2"; orig_protein_id "gnl|WGS:JAAVVJ|G4P62_P001366"; orig_transcript_id "gnl|WGS:JAAVVJ|G4P62_T001366"; product "cadherin EGF LAG seven-pass G-type receptor 1"; transcript_biotype "mRNA"; exon_number "33";
CM025009.1	Genbank	exon	22078743	22078883	.	-	.	gene_id "G4P62_000841"; transcript_id "gnl|WGS:JAAVVJ|G4P62_T001366"; gene "celsr1"; locus_tag "G4P62_000841"; note "transcript variant X2"; orig_protein_id "gnl|WGS:JAAVVJ|G4P62_P001366"; orig_transcript_id "gnl|WGS:JAAVVJ|G4P62_T001366"; product "cadherin EGF LAG seven-pass G-type receptor 1"; transcript_biotype "mRNA"; exon_number "34";
CM025009.1	Genbank	exon	22078401	22078655	.	-	.	gene_id "G4P62_000841"; transcript_id "gnl|WGS:JAAVVJ|G4P62_T001366"; gene "celsr1"; locus_tag "G4P62_000841"; note "transcript variant X2"; orig_protein_id "gnl|WGS:JAAVVJ|G4P62_P001366"; orig_transcript_id "gnl|WGS:JAAVVJ|G4P62_T001366"; product "cadherin EGF LAG seven-pass G-type receptor 1"; transcript_biotype "mRNA"; exon_number "35";
CM025009.1	Genbank	exon	22077948	22078326	.	-	.	gene_id "G4P62_000841"; transcript_id "gnl|WGS:JAAVVJ|G4P62_T001366"; gene "celsr1"; locus_tag "G4P62_000841"; note "transcript variant X2"; orig_protein_id "gnl|WGS:JAAVVJ|G4P62_P001366"; orig_transcript_id "gnl|WGS:JAAVVJ|G4P62_T001366"; product "cadherin EGF LAG seven-pass G-type receptor 1"; transcript_biotype "mRNA"; exon_number "36";
CM025009.1	Genbank	exon	22074925	22076246	.	-	.	gene_id "G4P62_000841"; transcript_id "gnl|WGS:JAAVVJ|G4P62_T001366"; gene "celsr1"; locus_tag "G4P62_000841"; note "transcript variant X2"; orig_protein_id "gnl|WGS:JAAVVJ|G4P62_P001366"; orig_transcript_id "gnl|WGS:JAAVVJ|G4P62_T001366"; product "cadherin EGF LAG seven-pass G-type receptor 1"; transcript_biotype "mRNA"; exon_number "37";
CM025009.1	Genbank	CDS	22182957	22186467	.	-	0	gene_id "G4P62_000841"; transcript_id "gnl|WGS:JAAVVJ|G4P62_T001366"; gbkey "CDS"; gene "celsr1"; locus_tag "G4P62_000841"; orig_transcript_id "gnl|WGS:JAAVVJ|G4P62_T001366"; product "transcript variant X2"; protein_id "KAF7228986.1"; exon_number "1";
CM025009.1	Genbank	CDS	22133882	22134237	.	-	2	gene_id "G4P62_000841"; transcript_id "gnl|WGS:JAAVVJ|G4P62_T001366"; gbkey "CDS"; gene "celsr1"; locus_tag "G4P62_000841"; orig_transcript_id "gnl|WGS:JAAVVJ|G4P62_T001366"; product "transcript variant X2"; protein_id "KAF7228986.1"; exon_number "2";
CM025009.1	Genbank	CDS	22133517	22133805	.	-	0	gene_id "G4P62_000841"; transcript_id "gnl|WGS:JAAVVJ|G4P62_T001366"; gbkey "CDS"; gene "celsr1"; locus_tag "G4P62_000841"; orig_transcript_id "gnl|WGS:JAAVVJ|G4P62_T001366"; product "transcript variant X2"; protein_id "KAF7228986.1"; exon_number "3";
CM025009.1	Genbank	CDS	22129247	22129469	.	-	2	gene_id "G4P62_000841"; transcript_id "gnl|WGS:JAAVVJ|G4P62_T001366"; gbkey "CDS"; gene "celsr1"; locus_tag "G4P62_000841"; orig_transcript_id "gnl|WGS:JAAVVJ|G4P62_T001366"; product "transcript variant X2"; protein_id "KAF7228986.1"; exon_number "4";
CM025009.1	Genbank	CDS	22124616	22124731	.	-	1	gene_id "G4P62_000841"; transcript_id "gnl|WGS:JAAVVJ|G4P62_T001366"; gbkey "CDS"; gene "celsr1"; locus_tag "G4P62_000841"; orig_transcript_id "gnl|WGS:JAAVVJ|G4P62_T001366"; product "transcript variant X2"; protein_id "KAF7228986.1"; exon_number "5";
CM025009.1	Genbank	CDS	22122963	22123051	.	-	2	gene_id "G4P62_000841"; transcript_id "gnl|WGS:JAAVVJ|G4P62_T001366"; gbkey "CDS"; gene "celsr1"; locus_tag "G4P62_000841"; orig_transcript_id "gnl|WGS:JAAVVJ|G4P62_T001366"; product "transcript variant X2"; protein_id "KAF7228986.1"; exon_number "6";
CM025009.1	Genbank	CDS	22112988	22113068	.	-	0	gene_id "G4P62_000841"; transcript_id "gnl|WGS:JAAVVJ|G4P62_T001366"; gbkey "CDS"; gene "celsr1"; locus_tag "G4P62_000841"; orig_transcript_id "gnl|WGS:JAAVVJ|G4P62_T001366"; product "transcript variant X2"; protein_id "KAF7228986.1"; exon_number "7";
CM025009.1	Genbank	CDS	22100575	22100732	.	-	0	gene_id "G4P62_000841"; transcript_id "gnl|WGS:JAAVVJ|G4P62_T001366"; gbkey "CDS"; gene "celsr1"; locus_tag "G4P62_000841"; orig_transcript_id "gnl|WGS:JAAVVJ|G4P62_T001366"; product "transcript variant X2"; protein_id "KAF7228986.1"; exon_number "8";
CM025009.1	Genbank	CDS	22099602	22099765	.	-	1	gene_id "G4P62_000841"; transcript_id "gnl|WGS:JAAVVJ|G4P62_T001366"; gbkey "CDS"; gene "celsr1"; locus_tag "G4P62_000841"; orig_transcript_id "gnl|WGS:JAAVVJ|G4P62_T001366"; product "transcript variant X2"; protein_id "KAF7228986.1"; exon_number "9";
CM025009.1	Genbank	CDS	22099353	22099478	.	-	2	gene_id "G4P62_000841"; transcript_id "gnl|WGS:JAAVVJ|G4P62_T001366"; gbkey "CDS"; gene "celsr1"; locus_tag "G4P62_000841"; orig_transcript_id "gnl|WGS:JAAVVJ|G4P62_T001366"; product "transcript variant X2"; protein_id "KAF7228986.1"; exon_number "10";
CM025009.1	Genbank	CDS	22097286	22097452	.	-	2	gene_id "G4P62_000841"; transcript_id "gnl|WGS:JAAVVJ|G4P62_T001366"; gbkey "CDS"; gene "celsr1"; locus_tag "G4P62_000841"; orig_transcript_id "gnl|WGS:JAAVVJ|G4P62_T001366"; product "transcript variant X2"; protein_id "KAF7228986.1"; exon_number "11";
CM025009.1	Genbank	CDS	22097005	22097190	.	-	0	gene_id "G4P62_000841"; transcript_id "gnl|WGS:JAAVVJ|G4P62_T001366"; gbkey "CDS"; gene "celsr1"; locus_tag "G4P62_000841"; orig_transcript_id "gnl|WGS:JAAVVJ|G4P62_T001366"; product "transcript variant X2"; protein_id "KAF7228986.1"; exon_number "12";
CM025009.1	Genbank	CDS	22096397	22096510	.	-	0	gene_id "G4P62_000841"; transcript_id "gnl|WGS:JAAVVJ|G4P62_T001366"; gbkey "CDS"; gene "celsr1"; locus_tag "G4P62_000841"; orig_transcript_id "gnl|WGS:JAAVVJ|G4P62_T001366"; product "transcript variant X2"; protein_id "KAF7228986.1"; exon_number "13";
CM025009.1	Genbank	CDS	22096113	22096287	.	-	0	gene_id "G4P62_000841"; transcript_id "gnl|WGS:JAAVVJ|G4P62_T001366"; gbkey "CDS"; gene "celsr1"; locus_tag "G4P62_000841"; orig_transcript_id "gnl|WGS:JAAVVJ|G4P62_T001366"; product "transcript variant X2"; protein_id "KAF7228986.1"; exon_number "14";
CM025009.1	Genbank	CDS	22095880	22096021	.	-	2	gene_id "G4P62_000841"; transcript_id "gnl|WGS:JAAVVJ|G4P62_T001366"; gbkey "CDS"; gene "celsr1"; locus_tag "G4P62_000841"; orig_transcript_id "gnl|WGS:JAAVVJ|G4P62_T001366"; product "transcript variant X2"; protein_id "KAF7228986.1"; exon_number "15";
CM025009.1	Genbank	CDS	22093783	22093903	.	-	1	gene_id "G4P62_000841"; transcript_id "gnl|WGS:JAAVVJ|G4P62_T001366"; gbkey "CDS"; gene "celsr1"; locus_tag "G4P62_000841"; orig_transcript_id "gnl|WGS:JAAVVJ|G4P62_T001366"; product "transcript variant X2"; protein_id "KAF7228986.1"; exon_number "16";
CM025009.1	Genbank	CDS	22093418	22093601	.	-	0	gene_id "G4P62_000841"; transcript_id "gnl|WGS:JAAVVJ|G4P62_T001366"; gbkey "CDS"; gene "celsr1"; locus_tag "G4P62_000841"; orig_transcript_id "gnl|WGS:JAAVVJ|G4P62_T001366"; product "transcript variant X2"; protein_id "KAF7228986.1"; exon_number "17";
CM025009.1	Genbank	CDS	22092554	22092655	.	-	2	gene_id "G4P62_000841"; transcript_id "gnl|WGS:JAAVVJ|G4P62_T001366"; gbkey "CDS"; gene "celsr1"; locus_tag "G4P62_000841"; orig_transcript_id "gnl|WGS:JAAVVJ|G4P62_T001366"; product "transcript variant X2"; protein_id "KAF7228986.1"; exon_number "18";
CM025009.1	Genbank	CDS	22092254	22092348	.	-	2	gene_id "G4P62_000841"; transcript_id "gnl|WGS:JAAVVJ|G4P62_T001366"; gbkey "CDS"; gene "celsr1"; locus_tag "G4P62_000841"; orig_transcript_id "gnl|WGS:JAAVVJ|G4P62_T001366"; product "transcript variant X2"; protein_id "KAF7228986.1"; exon_number "19";
CM025009.1	Genbank	CDS	22091299	22091508	.	-	0	gene_id "G4P62_000841"; transcript_id "gnl|WGS:JAAVVJ|G4P62_T001366"; gbkey "CDS"; gene "celsr1"; locus_tag "G4P62_000841"; orig_transcript_id "gnl|WGS:JAAVVJ|G4P62_T001366"; product "transcript variant X2"; protein_id "KAF7228986.1"; exon_number "20";
CM025009.1	Genbank	CDS	22091025	22091208	.	-	0	gene_id "G4P62_000841"; transcript_id "gnl|WGS:JAAVVJ|G4P62_T001366"; gbkey "CDS"; gene "celsr1"; locus_tag "G4P62_000841"; orig_transcript_id "gnl|WGS:JAAVVJ|G4P62_T001366"; product "transcript variant X2"; protein_id "KAF7228986.1"; exon_number "21";
CM025009.1	Genbank	CDS	22090805	22090948	.	-	2	gene_id "G4P62_000841"; transcript_id "gnl|WGS:JAAVVJ|G4P62_T001366"; gbkey "CDS"; gene "celsr1"; locus_tag "G4P62_000841"; orig_transcript_id "gnl|WGS:JAAVVJ|G4P62_T001366"; product "transcript variant X2"; protein_id "KAF7228986.1"; exon_number "22";
CM025009.1	Genbank	CDS	22090548	22090728	.	-	2	gene_id "G4P62_000841"; transcript_id "gnl|WGS:JAAVVJ|G4P62_T001366"; gbkey "CDS"; gene "celsr1"; locus_tag "G4P62_000841"; orig_transcript_id "gnl|WGS:JAAVVJ|G4P62_T001366"; product "transcript variant X2"; protein_id "KAF7228986.1"; exon_number "23";
CM025009.1	Genbank	CDS	22090269	22090436	.	-	1	gene_id "G4P62_000841"; transcript_id "gnl|WGS:JAAVVJ|G4P62_T001366"; gbkey "CDS"; gene "celsr1"; locus_tag "G4P62_000841"; orig_transcript_id "gnl|WGS:JAAVVJ|G4P62_T001366"; product "transcript variant X2"; protein_id "KAF7228986.1"; exon_number "24";
CM025009.1	Genbank	CDS	22089214	22089340	.	-	1	gene_id "G4P62_000841"; transcript_id "gnl|WGS:JAAVVJ|G4P62_T001366"; gbkey "CDS"; gene "celsr1"; locus_tag "G4P62_000841"; orig_transcript_id "gnl|WGS:JAAVVJ|G4P62_T001366"; product "transcript variant X2"; protein_id "KAF7228986.1"; exon_number "25";
CM025009.1	Genbank	CDS	22088932	22089132	.	-	0	gene_id "G4P62_000841"; transcript_id "gnl|WGS:JAAVVJ|G4P62_T001366"; gbkey "CDS"; gene "celsr1"; locus_tag "G4P62_000841"; orig_transcript_id "gnl|WGS:JAAVVJ|G4P62_T001366"; product "transcript variant X2"; protein_id "KAF7228986.1"; exon_number "26";
CM025009.1	Genbank	CDS	22085027	22085201	.	-	0	gene_id "G4P62_000841"; transcript_id "gnl|WGS:JAAVVJ|G4P62_T001366"; gbkey "CDS"; gene "celsr1"; locus_tag "G4P62_000841"; orig_transcript_id "gnl|WGS:JAAVVJ|G4P62_T001366"; product "transcript variant X2"; protein_id "KAF7228986.1"; exon_number "27";
CM025009.1	Genbank	CDS	22084230	22084342	.	-	2	gene_id "G4P62_000841"; transcript_id "gnl|WGS:JAAVVJ|G4P62_T001366"; gbkey "CDS"; gene "celsr1"; locus_tag "G4P62_000841"; orig_transcript_id "gnl|WGS:JAAVVJ|G4P62_T001366"; product "transcript variant X2"; protein_id "KAF7228986.1"; exon_number "28";
CM025009.1	Genbank	CDS	22081799	22081878	.	-	0	gene_id "G4P62_000841"; transcript_id "gnl|WGS:JAAVVJ|G4P62_T001366"; gbkey "CDS"; gene "celsr1"; locus_tag "G4P62_000841"; orig_transcript_id "gnl|WGS:JAAVVJ|G4P62_T001366"; product "transcript variant X2"; protein_id "KAF7228986.1"; exon_number "29";
CM025009.1	Genbank	CDS	22081592	22081718	.	-	1	gene_id "G4P62_000841"; transcript_id "gnl|WGS:JAAVVJ|G4P62_T001366"; gbkey "CDS"; gene "celsr1"; locus_tag "G4P62_000841"; orig_transcript_id "gnl|WGS:JAAVVJ|G4P62_T001366"; product "transcript variant X2"; protein_id "KAF7228986.1"; exon_number "30";
CM025009.1	Genbank	CDS	22081375	22081500	.	-	0	gene_id "G4P62_000841"; transcript_id "gnl|WGS:JAAVVJ|G4P62_T001366"; gbkey "CDS"; gene "celsr1"; locus_tag "G4P62_000841"; orig_transcript_id "gnl|WGS:JAAVVJ|G4P62_T001366"; product "transcript variant X2"; protein_id "KAF7228986.1"; exon_number "31";
CM025009.1	Genbank	CDS	22081146	22081282	.	-	0	gene_id "G4P62_000841"; transcript_id "gnl|WGS:JAAVVJ|G4P62_T001366"; gbkey "CDS"; gene "celsr1"; locus_tag "G4P62_000841"; orig_transcript_id "gnl|WGS:JAAVVJ|G4P62_T001366"; product "transcript variant X2"; protein_id "KAF7228986.1"; exon_number "32";
CM025009.1	Genbank	CDS	22078962	22079062	.	-	1	gene_id "G4P62_000841"; transcript_id "gnl|WGS:JAAVVJ|G4P62_T001366"; gbkey "CDS"; gene "celsr1"; locus_tag "G4P62_000841"; orig_transcript_id "gnl|WGS:JAAVVJ|G4P62_T001366"; product "transcript variant X2"; protein_id "KAF7228986.1"; exon_number "33";
CM025009.1	Genbank	CDS	22078743	22078883	.	-	2	gene_id "G4P62_000841"; transcript_id "gnl|WGS:JAAVVJ|G4P62_T001366"; gbkey "CDS"; gene "celsr1"; locus_tag "G4P62_000841"; orig_transcript_id "gnl|WGS:JAAVVJ|G4P62_T001366"; product "transcript variant X2"; protein_id "KAF7228986.1"; exon_number "34";
CM025009.1	Genbank	CDS	22078401	22078655	.	-	2	gene_id "G4P62_000841"; transcript_id "gnl|WGS:JAAVVJ|G4P62_T001366"; gbkey "CDS"; gene "celsr1"; locus_tag "G4P62_000841"; orig_transcript_id "gnl|WGS:JAAVVJ|G4P62_T001366"; product "transcript variant X2"; protein_id "KAF7228986.1"; exon_number "35";
CM025009.1	Genbank	CDS	22077948	22078326	.	-	2	gene_id "G4P62_000841"; transcript_id "gnl|WGS:JAAVVJ|G4P62_T001366"; gbkey "CDS"; gene "celsr1"; locus_tag "G4P62_000841"; orig_transcript_id "gnl|WGS:JAAVVJ|G4P62_T001366"; product "transcript variant X2"; protein_id "KAF7228986.1"; exon_number "36";
CM025009.1	Genbank	CDS	22076225	22076246	.	-	1	gene_id "G4P62_000841"; transcript_id "gnl|WGS:JAAVVJ|G4P62_T001366"; gbkey "CDS"; gene "celsr1"; locus_tag "G4P62_000841"; orig_transcript_id "gnl|WGS:JAAVVJ|G4P62_T001366"; product "transcript variant X2"; protein_id "KAF7228986.1"; exon_number "37";
CM025009.1	Genbank	start_codon	22186465	22186467	.	-	0	gene_id "G4P62_000841"; transcript_id "gnl|WGS:JAAVVJ|G4P62_T001366"; gbkey "CDS"; gene "celsr1"; locus_tag "G4P62_000841"; orig_transcript_id "gnl|WGS:JAAVVJ|G4P62_T001366"; product "transcript variant X2"; protein_id "KAF7228986.1"; exon_number "1";
CM025009.1	Genbank	stop_codon	22076222	22076224	.	-	0	gene_id "G4P62_000841"; transcript_id "gnl|WGS:JAAVVJ|G4P62_T001366"; gbkey "CDS"; gene "celsr1"; locus_tag "G4P62_000841"; orig_transcript_id "gnl|WGS:JAAVVJ|G4P62_T001366"; product "transcript variant X2"; protein_id "KAF7228986.1"; exon_number "37";
CM025009.1	Genbank	gene	22190694	22195545	.	-	.	gene_id "G4P62_000840"; transcript_id ""; description "mitochondrial tRNA-specific 2-thiouridylase 1"; gbkey "Gene"; gene "trmu"; gene_biotype "protein_coding"; locus_tag "G4P62_000840";
CM025009.1	Genbank	transcript	22190694	22195545	.	-	.	gene_id "G4P62_000840"; transcript_id "gnl|WGS:JAAVVJ|G4P62_T001364"; gbkey "mRNA"; gene "trmu"; locus_tag "G4P62_000840"; orig_protein_id "gnl|WGS:JAAVVJ|G4P62_P001364"; orig_transcript_id "gnl|WGS:JAAVVJ|G4P62_T001364"; product "tRNA 5-methylaminomethyl-2-thiouridylate methyltransferase"; transcript_biotype "mRNA";
CM025009.1	Genbank	exon	22195338	22195545	.	-	.	gene_id "G4P62_000840"; transcript_id "gnl|WGS:JAAVVJ|G4P62_T001364"; gene "trmu"; locus_tag "G4P62_000840"; orig_protein_id "gnl|WGS:JAAVVJ|G4P62_P001364"; orig_transcript_id "gnl|WGS:JAAVVJ|G4P62_T001364"; product "tRNA 5-methylaminomethyl-2-thiouridylate methyltransferase"; transcript_biotype "mRNA"; exon_number "1";
CM025009.1	Genbank	exon	22195081	22195246	.	-	.	gene_id "G4P62_000840"; transcript_id "gnl|WGS:JAAVVJ|G4P62_T001364"; gene "trmu"; locus_tag "G4P62_000840"; orig_protein_id "gnl|WGS:JAAVVJ|G4P62_P001364"; orig_transcript_id "gnl|WGS:JAAVVJ|G4P62_T001364"; product "tRNA 5-methylaminomethyl-2-thiouridylate methyltransferase"; transcript_biotype "mRNA"; exon_number "2";
CM025009.1	Genbank	exon	22194892	22194998	.	-	.	gene_id "G4P62_000840"; transcript_id "gnl|WGS:JAAVVJ|G4P62_T001364"; gene "trmu"; locus_tag "G4P62_000840"; orig_protein_id "gnl|WGS:JAAVVJ|G4P62_P001364"; orig_transcript_id "gnl|WGS:JAAVVJ|G4P62_T001364"; product "tRNA 5-methylaminomethyl-2-thiouridylate methyltransferase"; transcript_biotype "mRNA"; exon_number "3";
CM025009.1	Genbank	exon	22193783	22193905	.	-	.	gene_id "G4P62_000840"; transcript_id "gnl|WGS:JAAVVJ|G4P62_T001364"; gene "trmu"; locus_tag "G4P62_000840"; orig_protein_id "gnl|WGS:JAAVVJ|G4P62_P001364"; orig_transcript_id "gnl|WGS:JAAVVJ|G4P62_T001364"; product "tRNA 5-methylaminomethyl-2-thiouridylate methyltransferase"; transcript_biotype "mRNA"; exon_number "4";
CM025009.1	Genbank	exon	22192367	22192539	.	-	.	gene_id "G4P62_000840"; transcript_id "gnl|WGS:JAAVVJ|G4P62_T001364"; gene "trmu"; locus_tag "G4P62_000840"; orig_protein_id "gnl|WGS:JAAVVJ|G4P62_P001364"; orig_transcript_id "gnl|WGS:JAAVVJ|G4P62_T001364"; product "tRNA 5-methylaminomethyl-2-thiouridylate methyltransferase"; transcript_biotype "mRNA"; exon_number "5";
CM025009.1	Genbank	exon	22192233	22192286	.	-	.	gene_id "G4P62_000840"; transcript_id "gnl|WGS:JAAVVJ|G4P62_T001364"; gene "trmu"; locus_tag "G4P62_000840"; orig_protein_id "gnl|WGS:JAAVVJ|G4P62_P001364"; orig_transcript_id "gnl|WGS:JAAVVJ|G4P62_T001364"; product "tRNA 5-methylaminomethyl-2-thiouridylate methyltransferase"; transcript_biotype "mRNA"; exon_number "6";
CM025009.1	Genbank	exon	22192090	22192156	.	-	.	gene_id "G4P62_000840"; transcript_id "gnl|WGS:JAAVVJ|G4P62_T001364"; gene "trmu"; locus_tag "G4P62_000840"; orig_protein_id "gnl|WGS:JAAVVJ|G4P62_P001364"; orig_transcript_id "gnl|WGS:JAAVVJ|G4P62_T001364"; product "tRNA 5-methylaminomethyl-2-thiouridylate methyltransferase"; transcript_biotype "mRNA"; exon_number "7";
CM025009.1	Genbank	exon	22191900	22192000	.	-	.	gene_id "G4P62_000840"; transcript_id "gnl|WGS:JAAVVJ|G4P62_T001364"; gene "trmu"; locus_tag "G4P62_000840"; orig_protein_id "gnl|WGS:JAAVVJ|G4P62_P001364"; orig_transcript_id "gnl|WGS:JAAVVJ|G4P62_T001364"; product "tRNA 5-methylaminomethyl-2-thiouridylate methyltransferase"; transcript_biotype "mRNA"; exon_number "8";
CM025009.1	Genbank	exon	22191142	22191286	.	-	.	gene_id "G4P62_000840"; transcript_id "gnl|WGS:JAAVVJ|G4P62_T001364"; gene "trmu"; locus_tag "G4P62_000840"; orig_protein_id "gnl|WGS:JAAVVJ|G4P62_P001364"; orig_transcript_id "gnl|WGS:JAAVVJ|G4P62_T001364"; product "tRNA 5-methylaminomethyl-2-thiouridylate methyltransferase"; transcript_biotype "mRNA"; exon_number "9";
CM025009.1	Genbank	exon	22190990	22191072	.	-	.	gene_id "G4P62_000840"; transcript_id "gnl|WGS:JAAVVJ|G4P62_T001364"; gene "trmu"; locus_tag "G4P62_000840"; orig_protein_id "gnl|WGS:JAAVVJ|G4P62_P001364"; orig_transcript_id "gnl|WGS:JAAVVJ|G4P62_T001364"; product "tRNA 5-methylaminomethyl-2-thiouridylate methyltransferase"; transcript_biotype "mRNA"; exon_number "10";
CM025009.1	Genbank	exon	22190694	22190917	.	-	.	gene_id "G4P62_000840"; transcript_id "gnl|WGS:JAAVVJ|G4P62_T001364"; gene "trmu"; locus_tag "G4P62_000840"; orig_protein_id "gnl|WGS:JAAVVJ|G4P62_P001364"; orig_transcript_id "gnl|WGS:JAAVVJ|G4P62_T001364"; product "tRNA 5-methylaminomethyl-2-thiouridylate methyltransferase"; transcript_biotype "mRNA"; exon_number "11";
CM025009.1	Genbank	CDS	22195338	22195419	.	-	0	gene_id "G4P62_000840"; transcript_id "gnl|WGS:JAAVVJ|G4P62_T001364"; gbkey "CDS"; gene "trmu"; locus_tag "G4P62_000840"; orig_transcript_id "gnl|WGS:JAAVVJ|G4P62_T001364"; product "tRNA 5-methylaminomethyl-2-thiouridylate methyltransferase"; protein_id "KAF7228984.1"; exon_number "1";
CM025009.1	Genbank	CDS	22195081	22195246	.	-	2	gene_id "G4P62_000840"; transcript_id "gnl|WGS:JAAVVJ|G4P62_T001364"; gbkey "CDS"; gene "trmu"; locus_tag "G4P62_000840"; orig_transcript_id "gnl|WGS:JAAVVJ|G4P62_T001364"; product "tRNA 5-methylaminomethyl-2-thiouridylate methyltransferase"; protein_id "KAF7228984.1"; exon_number "2";
CM025009.1	Genbank	CDS	22194892	22194998	.	-	1	gene_id "G4P62_000840"; transcript_id "gnl|WGS:JAAVVJ|G4P62_T001364"; gbkey "CDS"; gene "trmu"; locus_tag "G4P62_000840"; orig_transcript_id "gnl|WGS:JAAVVJ|G4P62_T001364"; product "tRNA 5-methylaminomethyl-2-thiouridylate methyltransferase"; protein_id "KAF7228984.1"; exon_number "3";
CM025009.1	Genbank	CDS	22193783	22193905	.	-	2	gene_id "G4P62_000840"; transcript_id "gnl|WGS:JAAVVJ|G4P62_T001364"; gbkey "CDS"; gene "trmu"; locus_tag "G4P62_000840"; orig_transcript_id "gnl|WGS:JAAVVJ|G4P62_T001364"; product "tRNA 5-methylaminomethyl-2-thiouridylate methyltransferase"; protein_id "KAF7228984.1"; exon_number "4";
CM025009.1	Genbank	CDS	22192367	22192539	.	-	2	gene_id "G4P62_000840"; transcript_id "gnl|WGS:JAAVVJ|G4P62_T001364"; gbkey "CDS"; gene "trmu"; locus_tag "G4P62_000840"; orig_transcript_id "gnl|WGS:JAAVVJ|G4P62_T001364"; product "tRNA 5-methylaminomethyl-2-thiouridylate methyltransferase"; protein_id "KAF7228984.1"; exon_number "5";
CM025009.1	Genbank	CDS	22192233	22192286	.	-	0	gene_id "G4P62_000840"; transcript_id "gnl|WGS:JAAVVJ|G4P62_T001364"; gbkey "CDS"; gene "trmu"; locus_tag "G4P62_000840"; orig_transcript_id "gnl|WGS:JAAVVJ|G4P62_T001364"; product "tRNA 5-methylaminomethyl-2-thiouridylate methyltransferase"; protein_id "KAF7228984.1"; exon_number "6";
CM025009.1	Genbank	CDS	22192090	22192156	.	-	0	gene_id "G4P62_000840"; transcript_id "gnl|WGS:JAAVVJ|G4P62_T001364"; gbkey "CDS"; gene "trmu"; locus_tag "G4P62_000840"; orig_transcript_id "gnl|WGS:JAAVVJ|G4P62_T001364"; product "tRNA 5-methylaminomethyl-2-thiouridylate methyltransferase"; protein_id "KAF7228984.1"; exon_number "7";
CM025009.1	Genbank	CDS	22191900	22192000	.	-	2	gene_id "G4P62_000840"; transcript_id "gnl|WGS:JAAVVJ|G4P62_T001364"; gbkey "CDS"; gene "trmu"; locus_tag "G4P62_000840"; orig_transcript_id "gnl|WGS:JAAVVJ|G4P62_T001364"; product "tRNA 5-methylaminomethyl-2-thiouridylate methyltransferase"; protein_id "KAF7228984.1"; exon_number "8";
CM025009.1	Genbank	CDS	22191142	22191286	.	-	0	gene_id "G4P62_000840"; transcript_id "gnl|WGS:JAAVVJ|G4P62_T001364"; gbkey "CDS"; gene "trmu"; locus_tag "G4P62_000840"; orig_transcript_id "gnl|WGS:JAAVVJ|G4P62_T001364"; product "tRNA 5-methylaminomethyl-2-thiouridylate methyltransferase"; protein_id "KAF7228984.1"; exon_number "9";
CM025009.1	Genbank	CDS	22190990	22191072	.	-	2	gene_id "G4P62_000840"; transcript_id "gnl|WGS:JAAVVJ|G4P62_T001364"; gbkey "CDS"; gene "trmu"; locus_tag "G4P62_000840"; orig_transcript_id "gnl|WGS:JAAVVJ|G4P62_T001364"; product "tRNA 5-methylaminomethyl-2-thiouridylate methyltransferase"; protein_id "KAF7228984.1"; exon_number "10";
CM025009.1	Genbank	CDS	22190753	22190917	.	-	0	gene_id "G4P62_000840"; transcript_id "gnl|WGS:JAAVVJ|G4P62_T001364"; gbkey "CDS"; gene "trmu"; locus_tag "G4P62_000840"; orig_transcript_id "gnl|WGS:JAAVVJ|G4P62_T001364"; product "tRNA 5-methylaminomethyl-2-thiouridylate methyltransferase"; protein_id "KAF7228984.1"; exon_number "11";
CM025009.1	Genbank	start_codon	22195417	22195419	.	-	0	gene_id "G4P62_000840"; transcript_id "gnl|WGS:JAAVVJ|G4P62_T001364"; gbkey "CDS"; gene "trmu"; locus_tag "G4P62_000840"; orig_transcript_id "gnl|WGS:JAAVVJ|G4P62_T001364"; product "tRNA 5-methylaminomethyl-2-thiouridylate methyltransferase"; protein_id "KAF7228984.1"; exon_number "1";
CM025009.1	Genbank	stop_codon	22190750	22190752	.	-	0	gene_id "G4P62_000840"; transcript_id "gnl|WGS:JAAVVJ|G4P62_T001364"; gbkey "CDS"; gene "trmu"; locus_tag "G4P62_000840"; orig_transcript_id "gnl|WGS:JAAVVJ|G4P62_T001364"; product "tRNA 5-methylaminomethyl-2-thiouridylate methyltransferase"; protein_id "KAF7228984.1"; exon_number "11";
CM025009.1	Genbank	gene	22195560	22204648	.	+	.	gene_id "G4P62_000839"; transcript_id ""; description "phenylserine dehydratase-like"; gbkey "Gene"; gene_biotype "protein_coding"; locus_tag "G4P62_000839"; note "LOC107383778";
CM025009.1	Genbank	transcript	22195560	22204648	.	+	.	gene_id "G4P62_000839"; transcript_id "gnl|WGS:JAAVVJ|G4P62_T001363"; gbkey "mRNA"; locus_tag "G4P62_000839"; orig_protein_id "gnl|WGS:JAAVVJ|G4P62_P001363"; orig_transcript_id "gnl|WGS:JAAVVJ|G4P62_T001363"; product "phenylserine dehydratase-like"; transcript_biotype "mRNA";
CM025009.1	Genbank	exon	22195560	22195630	.	+	.	gene_id "G4P62_000839"; transcript_id "gnl|WGS:JAAVVJ|G4P62_T001363"; locus_tag "G4P62_000839"; orig_protein_id "gnl|WGS:JAAVVJ|G4P62_P001363"; orig_transcript_id "gnl|WGS:JAAVVJ|G4P62_T001363"; product "phenylserine dehydratase-like"; transcript_biotype "mRNA"; exon_number "1";
CM025009.1	Genbank	exon	22197546	22197723	.	+	.	gene_id "G4P62_000839"; transcript_id "gnl|WGS:JAAVVJ|G4P62_T001363"; locus_tag "G4P62_000839"; orig_protein_id "gnl|WGS:JAAVVJ|G4P62_P001363"; orig_transcript_id "gnl|WGS:JAAVVJ|G4P62_T001363"; product "phenylserine dehydratase-like"; transcript_biotype "mRNA"; exon_number "2";
CM025009.1	Genbank	exon	22197796	22197977	.	+	.	gene_id "G4P62_000839"; transcript_id "gnl|WGS:JAAVVJ|G4P62_T001363"; locus_tag "G4P62_000839"; orig_protein_id "gnl|WGS:JAAVVJ|G4P62_P001363"; orig_transcript_id "gnl|WGS:JAAVVJ|G4P62_T001363"; product "phenylserine dehydratase-like"; transcript_biotype "mRNA"; exon_number "3";
CM025009.1	Genbank	exon	22198057	22198187	.	+	.	gene_id "G4P62_000839"; transcript_id "gnl|WGS:JAAVVJ|G4P62_T001363"; locus_tag "G4P62_000839"; orig_protein_id "gnl|WGS:JAAVVJ|G4P62_P001363"; orig_transcript_id "gnl|WGS:JAAVVJ|G4P62_T001363"; product "phenylserine dehydratase-like"; transcript_biotype "mRNA"; exon_number "4";
CM025009.1	Genbank	exon	22198259	22198407	.	+	.	gene_id "G4P62_000839"; transcript_id "gnl|WGS:JAAVVJ|G4P62_T001363"; locus_tag "G4P62_000839"; orig_protein_id "gnl|WGS:JAAVVJ|G4P62_P001363"; orig_transcript_id "gnl|WGS:JAAVVJ|G4P62_T001363"; product "phenylserine dehydratase-like"; transcript_biotype "mRNA"; exon_number "5";
CM025009.1	Genbank	exon	22204218	22204307	.	+	.	gene_id "G4P62_000839"; transcript_id "gnl|WGS:JAAVVJ|G4P62_T001363"; locus_tag "G4P62_000839"; orig_protein_id "gnl|WGS:JAAVVJ|G4P62_P001363"; orig_transcript_id "gnl|WGS:JAAVVJ|G4P62_T001363"; product "phenylserine dehydratase-like"; transcript_biotype "mRNA"; exon_number "6";
CM025009.1	Genbank	exon	22204392	22204648	.	+	.	gene_id "G4P62_000839"; transcript_id "gnl|WGS:JAAVVJ|G4P62_T001363"; locus_tag "G4P62_000839"; orig_protein_id "gnl|WGS:JAAVVJ|G4P62_P001363"; orig_transcript_id "gnl|WGS:JAAVVJ|G4P62_T001363"; product "phenylserine dehydratase-like"; transcript_biotype "mRNA"; exon_number "7";
CM025009.1	Genbank	CDS	22197546	22197723	.	+	0	gene_id "G4P62_000839"; transcript_id "gnl|WGS:JAAVVJ|G4P62_T001363"; gbkey "CDS"; locus_tag "G4P62_000839"; orig_transcript_id "gnl|WGS:JAAVVJ|G4P62_T001363"; product "phenylserine dehydratase-like"; protein_id "KAF7228983.1"; exon_number "2";
CM025009.1	Genbank	CDS	22197796	22197977	.	+	2	gene_id "G4P62_000839"; transcript_id "gnl|WGS:JAAVVJ|G4P62_T001363"; gbkey "CDS"; locus_tag "G4P62_000839"; orig_transcript_id "gnl|WGS:JAAVVJ|G4P62_T001363"; product "phenylserine dehydratase-like"; protein_id "KAF7228983.1"; exon_number "3";
CM025009.1	Genbank	CDS	22198057	22198187	.	+	0	gene_id "G4P62_000839"; transcript_id "gnl|WGS:JAAVVJ|G4P62_T001363"; gbkey "CDS"; locus_tag "G4P62_000839"; orig_transcript_id "gnl|WGS:JAAVVJ|G4P62_T001363"; product "phenylserine dehydratase-like"; protein_id "KAF7228983.1"; exon_number "4";
CM025009.1	Genbank	CDS	22198259	22198407	.	+	1	gene_id "G4P62_000839"; transcript_id "gnl|WGS:JAAVVJ|G4P62_T001363"; gbkey "CDS"; locus_tag "G4P62_000839"; orig_transcript_id "gnl|WGS:JAAVVJ|G4P62_T001363"; product "phenylserine dehydratase-like"; protein_id "KAF7228983.1"; exon_number "5";
CM025009.1	Genbank	CDS	22204218	22204307	.	+	2	gene_id "G4P62_000839"; transcript_id "gnl|WGS:JAAVVJ|G4P62_T001363"; gbkey "CDS"; locus_tag "G4P62_000839"; orig_transcript_id "gnl|WGS:JAAVVJ|G4P62_T001363"; product "phenylserine dehydratase-like"; protein_id "KAF7228983.1"; exon_number "6";
CM025009.1	Genbank	CDS	22204392	22204630	.	+	2	gene_id "G4P62_000839"; transcript_id "gnl|WGS:JAAVVJ|G4P62_T001363"; gbkey "CDS"; locus_tag "G4P62_000839"; orig_transcript_id "gnl|WGS:JAAVVJ|G4P62_T001363"; product "phenylserine dehydratase-like"; protein_id "KAF7228983.1"; exon_number "7";
CM025009.1	Genbank	start_codon	22197546	22197548	.	+	0	gene_id "G4P62_000839"; transcript_id "gnl|WGS:JAAVVJ|G4P62_T001363"; gbkey "CDS"; locus_tag "G4P62_000839"; orig_transcript_id "gnl|WGS:JAAVVJ|G4P62_T001363"; product "phenylserine dehydratase-like"; protein_id "KAF7228983.1"; exon_number "2";
CM025009.1	Genbank	stop_codon	22204631	22204633	.	+	0	gene_id "G4P62_000839"; transcript_id "gnl|WGS:JAAVVJ|G4P62_T001363"; gbkey "CDS"; locus_tag "G4P62_000839"; orig_transcript_id "gnl|WGS:JAAVVJ|G4P62_T001363"; product "phenylserine dehydratase-like"; protein_id "KAF7228983.1"; exon_number "7";
CM025009.1	Genbank	gene	22214703	22215374	.	+	.	gene_id "G4P62_000836"; transcript_id ""; description "histone H4"; gbkey "Gene"; gene_biotype "protein_coding"; locus_tag "G4P62_000836"; note "LOC107383761";
CM025009.1	Genbank	transcript	22214703	22215053	.	+	.	gene_id "G4P62_000836"; transcript_id "gnl|WGS:JAAVVJ|G4P62_T001360"; gbkey "mRNA"; locus_tag "G4P62_000836"; orig_protein_id "gnl|WGS:JAAVVJ|G4P62_P001360"; orig_transcript_id "gnl|WGS:JAAVVJ|G4P62_T001360"; product "histone H4"; transcript_biotype "mRNA";
CM025009.1	Genbank	exon	22214703	22215053	.	+	.	gene_id "G4P62_000836"; transcript_id "gnl|WGS:JAAVVJ|G4P62_T001360"; locus_tag "G4P62_000836"; orig_protein_id "gnl|WGS:JAAVVJ|G4P62_P001360"; orig_transcript_id "gnl|WGS:JAAVVJ|G4P62_T001360"; product "histone H4"; transcript_biotype "mRNA"; exon_number "1";
CM025009.1	Genbank	CDS	22214742	22215050	.	+	0	gene_id "G4P62_000836"; transcript_id "gnl|WGS:JAAVVJ|G4P62_T001360"; gbkey "CDS"; locus_tag "G4P62_000836"; orig_transcript_id "gnl|WGS:JAAVVJ|G4P62_T001360"; product "histone H4"; protein_id "KAF7228981.1"; exon_number "1";
CM025009.1	Genbank	start_codon	22214742	22214744	.	+	0	gene_id "G4P62_000836"; transcript_id "gnl|WGS:JAAVVJ|G4P62_T001360"; gbkey "CDS"; locus_tag "G4P62_000836"; orig_transcript_id "gnl|WGS:JAAVVJ|G4P62_T001360"; product "histone H4"; protein_id "KAF7228981.1"; exon_number "1";
CM025009.1	Genbank	stop_codon	22215051	22215053	.	+	0	gene_id "G4P62_000836"; transcript_id "gnl|WGS:JAAVVJ|G4P62_T001360"; gbkey "CDS"; locus_tag "G4P62_000836"; orig_transcript_id "gnl|WGS:JAAVVJ|G4P62_T001360"; product "histone H4"; protein_id "KAF7228981.1"; exon_number "1";
CM025009.1	Genbank	gene	22216418	22217755	.	+	.	gene_id "G4P62_000838"; transcript_id ""; description "histone H1-like"; gbkey "Gene"; gene_biotype "protein_coding"; locus_tag "G4P62_000838"; note "LOC107383783";
CM025009.1	Genbank	transcript	22216418	22217103	.	+	.	gene_id "G4P62_000838"; transcript_id "gnl|WGS:JAAVVJ|G4P62_T001362"; gbkey "mRNA"; locus_tag "G4P62_000838"; orig_protein_id "gnl|WGS:JAAVVJ|G4P62_P001362"; orig_transcript_id "gnl|WGS:JAAVVJ|G4P62_T001362"; product "histone H1-like"; transcript_biotype "mRNA";
CM025009.1	Genbank	exon	22216418	22217103	.	+	.	gene_id "G4P62_000838"; transcript_id "gnl|WGS:JAAVVJ|G4P62_T001362"; locus_tag "G4P62_000838"; orig_protein_id "gnl|WGS:JAAVVJ|G4P62_P001362"; orig_transcript_id "gnl|WGS:JAAVVJ|G4P62_T001362"; product "histone H1-like"; transcript_biotype "mRNA"; exon_number "1";
CM025009.1	Genbank	CDS	22216492	22217100	.	+	0	gene_id "G4P62_000838"; transcript_id "gnl|WGS:JAAVVJ|G4P62_T001362"; gbkey "CDS"; locus_tag "G4P62_000838"; orig_transcript_id "gnl|WGS:JAAVVJ|G4P62_T001362"; product "histone H1-like"; protein_id "KAF7228982.1"; exon_number "1";
CM025009.1	Genbank	start_codon	22216492	22216494	.	+	0	gene_id "G4P62_000838"; transcript_id "gnl|WGS:JAAVVJ|G4P62_T001362"; gbkey "CDS"; locus_tag "G4P62_000838"; orig_transcript_id "gnl|WGS:JAAVVJ|G4P62_T001362"; product "histone H1-like"; protein_id "KAF7228982.1"; exon_number "1";
CM025009.1	Genbank	stop_codon	22217101	22217103	.	+	0	gene_id "G4P62_000838"; transcript_id "gnl|WGS:JAAVVJ|G4P62_T001362"; gbkey "CDS"; locus_tag "G4P62_000838"; orig_transcript_id "gnl|WGS:JAAVVJ|G4P62_T001362"; product "histone H1-like"; protein_id "KAF7228982.1"; exon_number "1";
CM025009.1	Genbank	gene	22227425	22228690	.	-	.	gene_id "G4P62_000834"; transcript_id ""; description "histone H4"; gbkey "Gene"; gene_biotype "protein_coding"; locus_tag "G4P62_000834"; note "LOC107383748";
CM025009.1	Genbank	transcript	22227425	22228652	.	-	.	gene_id "G4P62_000834"; transcript_id "gnl|WGS:JAAVVJ|G4P62_T001358"; gbkey "mRNA"; locus_tag "G4P62_000834"; orig_protein_id "gnl|WGS:JAAVVJ|G4P62_P001358"; orig_transcript_id "gnl|WGS:JAAVVJ|G4P62_T001358"; product "histone H4"; transcript_biotype "mRNA";
CM025009.1	Genbank	exon	22227425	22228652	.	-	.	gene_id "G4P62_000834"; transcript_id "gnl|WGS:JAAVVJ|G4P62_T001358"; locus_tag "G4P62_000834"; orig_protein_id "gnl|WGS:JAAVVJ|G4P62_P001358"; orig_transcript_id "gnl|WGS:JAAVVJ|G4P62_T001358"; product "histone H4"; transcript_biotype "mRNA"; exon_number "1";
CM025009.1	Genbank	CDS	22228344	22228652	.	-	0	gene_id "G4P62_000834"; transcript_id "gnl|WGS:JAAVVJ|G4P62_T001358"; gbkey "CDS"; locus_tag "G4P62_000834"; orig_transcript_id "gnl|WGS:JAAVVJ|G4P62_T001358"; product "histone H4"; protein_id "KAF7228980.1"; exon_number "1";
CM025009.1	Genbank	start_codon	22228650	22228652	.	-	0	gene_id "G4P62_000834"; transcript_id "gnl|WGS:JAAVVJ|G4P62_T001358"; gbkey "CDS"; locus_tag "G4P62_000834"; orig_transcript_id "gnl|WGS:JAAVVJ|G4P62_T001358"; product "histone H4"; protein_id "KAF7228980.1"; exon_number "1";
CM025009.1	Genbank	stop_codon	22228341	22228343	.	-	0	gene_id "G4P62_000834"; transcript_id "gnl|WGS:JAAVVJ|G4P62_T001358"; gbkey "CDS"; locus_tag "G4P62_000834"; orig_transcript_id "gnl|WGS:JAAVVJ|G4P62_T001358"; product "histone H4"; protein_id "KAF7228980.1"; exon_number "1";
CM025009.1	Genbank	gene	22230515	22232386	.	-	.	gene_id "G4P62_000833"; transcript_id ""; description "EKC/KEOPS complex subunit TPRKB isoform X2"; gbkey "Gene"; gene "tprkb"; gene_biotype "protein_coding"; locus_tag "G4P62_000833";
CM025009.1	Genbank	transcript	22230515	22232386	.	-	.	gene_id "G4P62_000833"; transcript_id "gnl|WGS:JAAVVJ|G4P62_T001356"; gbkey "mRNA"; gene "tprkb"; locus_tag "G4P62_000833"; note "transcript variant X2"; orig_protein_id "gnl|WGS:JAAVVJ|G4P62_P001356"; orig_transcript_id "gnl|WGS:JAAVVJ|G4P62_T001356"; product "TP53RK binding protein"; transcript_biotype "mRNA";
CM025009.1	Genbank	exon	22232105	22232386	.	-	.	gene_id "G4P62_000833"; transcript_id "gnl|WGS:JAAVVJ|G4P62_T001356"; gene "tprkb"; locus_tag "G4P62_000833"; note "transcript variant X2"; orig_protein_id "gnl|WGS:JAAVVJ|G4P62_P001356"; orig_transcript_id "gnl|WGS:JAAVVJ|G4P62_T001356"; product "TP53RK binding protein"; transcript_biotype "mRNA"; exon_number "1";
CM025009.1	Genbank	exon	22231854	22231976	.	-	.	gene_id "G4P62_000833"; transcript_id "gnl|WGS:JAAVVJ|G4P62_T001356"; gene "tprkb"; locus_tag "G4P62_000833"; note "transcript variant X2"; orig_protein_id "gnl|WGS:JAAVVJ|G4P62_P001356"; orig_transcript_id "gnl|WGS:JAAVVJ|G4P62_T001356"; product "TP53RK binding protein"; transcript_biotype "mRNA"; exon_number "2";
CM025009.1	Genbank	exon	22231576	22231752	.	-	.	gene_id "G4P62_000833"; transcript_id "gnl|WGS:JAAVVJ|G4P62_T001356"; gene "tprkb"; locus_tag "G4P62_000833"; note "transcript variant X2"; orig_protein_id "gnl|WGS:JAAVVJ|G4P62_P001356"; orig_transcript_id "gnl|WGS:JAAVVJ|G4P62_T001356"; product "TP53RK binding protein"; transcript_biotype "mRNA"; exon_number "3";
CM025009.1	Genbank	exon	22230515	22230831	.	-	.	gene_id "G4P62_000833"; transcript_id "gnl|WGS:JAAVVJ|G4P62_T001356"; gene "tprkb"; locus_tag "G4P62_000833"; note "transcript variant X2"; orig_protein_id "gnl|WGS:JAAVVJ|G4P62_P001356"; orig_transcript_id "gnl|WGS:JAAVVJ|G4P62_T001356"; product "TP53RK binding protein"; transcript_biotype "mRNA"; exon_number "4";
CM025009.1	Genbank	CDS	22232105	22232245	.	-	0	gene_id "G4P62_000833"; transcript_id "gnl|WGS:JAAVVJ|G4P62_T001356"; gbkey "CDS"; gene "tprkb"; locus_tag "G4P62_000833"; orig_transcript_id "gnl|WGS:JAAVVJ|G4P62_T001356"; product "transcript variant X2"; protein_id "KAF7228978.1"; exon_number "1";
CM025009.1	Genbank	CDS	22231854	22231976	.	-	0	gene_id "G4P62_000833"; transcript_id "gnl|WGS:JAAVVJ|G4P62_T001356"; gbkey "CDS"; gene "tprkb"; locus_tag "G4P62_000833"; orig_transcript_id "gnl|WGS:JAAVVJ|G4P62_T001356"; product "transcript variant X2"; protein_id "KAF7228978.1"; exon_number "2";
CM025009.1	Genbank	CDS	22231576	22231752	.	-	0	gene_id "G4P62_000833"; transcript_id "gnl|WGS:JAAVVJ|G4P62_T001356"; gbkey "CDS"; gene "tprkb"; locus_tag "G4P62_000833"; orig_transcript_id "gnl|WGS:JAAVVJ|G4P62_T001356"; product "transcript variant X2"; protein_id "KAF7228978.1"; exon_number "3";
CM025009.1	Genbank	CDS	22230769	22230831	.	-	0	gene_id "G4P62_000833"; transcript_id "gnl|WGS:JAAVVJ|G4P62_T001356"; gbkey "CDS"; gene "tprkb"; locus_tag "G4P62_000833"; orig_transcript_id "gnl|WGS:JAAVVJ|G4P62_T001356"; product "transcript variant X2"; protein_id "KAF7228978.1"; exon_number "4";
CM025009.1	Genbank	start_codon	22232243	22232245	.	-	0	gene_id "G4P62_000833"; transcript_id "gnl|WGS:JAAVVJ|G4P62_T001356"; gbkey "CDS"; gene "tprkb"; locus_tag "G4P62_000833"; orig_transcript_id "gnl|WGS:JAAVVJ|G4P62_T001356"; product "transcript variant X2"; protein_id "KAF7228978.1"; exon_number "1";
CM025009.1	Genbank	stop_codon	22230766	22230768	.	-	0	gene_id "G4P62_000833"; transcript_id "gnl|WGS:JAAVVJ|G4P62_T001356"; gbkey "CDS"; gene "tprkb"; locus_tag "G4P62_000833"; orig_transcript_id "gnl|WGS:JAAVVJ|G4P62_T001356"; product "transcript variant X2"; protein_id "KAF7228978.1"; exon_number "4";
CM025009.1	Genbank	transcript	22230515	22232374	.	-	.	gene_id "G4P62_000833"; transcript_id "gnl|WGS:JAAVVJ|G4P62_T001357"; gbkey "mRNA"; gene "tprkb"; locus_tag "G4P62_000833"; note "transcript variant X1"; orig_protein_id "gnl|WGS:JAAVVJ|G4P62_P001357"; orig_transcript_id "gnl|WGS:JAAVVJ|G4P62_T001357"; product "TP53RK binding protein"; transcript_biotype "mRNA";
CM025009.1	Genbank	exon	22232105	22232374	.	-	.	gene_id "G4P62_000833"; transcript_id "gnl|WGS:JAAVVJ|G4P62_T001357"; gene "tprkb"; locus_tag "G4P62_000833"; note "transcript variant X1"; orig_protein_id "gnl|WGS:JAAVVJ|G4P62_P001357"; orig_transcript_id "gnl|WGS:JAAVVJ|G4P62_T001357"; product "TP53RK binding protein"; transcript_biotype "mRNA"; exon_number "1";
CM025009.1	Genbank	exon	22231854	22231976	.	-	.	gene_id "G4P62_000833"; transcript_id "gnl|WGS:JAAVVJ|G4P62_T001357"; gene "tprkb"; locus_tag "G4P62_000833"; note "transcript variant X1"; orig_protein_id "gnl|WGS:JAAVVJ|G4P62_P001357"; orig_transcript_id "gnl|WGS:JAAVVJ|G4P62_T001357"; product "TP53RK binding protein"; transcript_biotype "mRNA"; exon_number "2";
CM025009.1	Genbank	exon	22231576	22231752	.	-	.	gene_id "G4P62_000833"; transcript_id "gnl|WGS:JAAVVJ|G4P62_T001357"; gene "tprkb"; locus_tag "G4P62_000833"; note "transcript variant X1"; orig_protein_id "gnl|WGS:JAAVVJ|G4P62_P001357"; orig_transcript_id "gnl|WGS:JAAVVJ|G4P62_T001357"; product "TP53RK binding protein"; transcript_biotype "mRNA"; exon_number "3";
CM025009.1	Genbank	exon	22230515	22230852	.	-	.	gene_id "G4P62_000833"; transcript_id "gnl|WGS:JAAVVJ|G4P62_T001357"; gene "tprkb"; locus_tag "G4P62_000833"; note "transcript variant X1"; orig_protein_id "gnl|WGS:JAAVVJ|G4P62_P001357"; orig_transcript_id "gnl|WGS:JAAVVJ|G4P62_T001357"; product "TP53RK binding protein"; transcript_biotype "mRNA"; exon_number "4";
CM025009.1	Genbank	CDS	22232105	22232245	.	-	0	gene_id "G4P62_000833"; transcript_id "gnl|WGS:JAAVVJ|G4P62_T001357"; gbkey "CDS"; gene "tprkb"; locus_tag "G4P62_000833"; orig_transcript_id "gnl|WGS:JAAVVJ|G4P62_T001357"; product "transcript variant X1"; protein_id "KAF7228979.1"; exon_number "1";
CM025009.1	Genbank	CDS	22231854	22231976	.	-	0	gene_id "G4P62_000833"; transcript_id "gnl|WGS:JAAVVJ|G4P62_T001357"; gbkey "CDS"; gene "tprkb"; locus_tag "G4P62_000833"; orig_transcript_id "gnl|WGS:JAAVVJ|G4P62_T001357"; product "transcript variant X1"; protein_id "KAF7228979.1"; exon_number "2";
CM025009.1	Genbank	CDS	22231576	22231752	.	-	0	gene_id "G4P62_000833"; transcript_id "gnl|WGS:JAAVVJ|G4P62_T001357"; gbkey "CDS"; gene "tprkb"; locus_tag "G4P62_000833"; orig_transcript_id "gnl|WGS:JAAVVJ|G4P62_T001357"; product "transcript variant X1"; protein_id "KAF7228979.1"; exon_number "3";
CM025009.1	Genbank	CDS	22230769	22230852	.	-	0	gene_id "G4P62_000833"; transcript_id "gnl|WGS:JAAVVJ|G4P62_T001357"; gbkey "CDS"; gene "tprkb"; locus_tag "G4P62_000833"; orig_transcript_id "gnl|WGS:JAAVVJ|G4P62_T001357"; product "transcript variant X1"; protein_id "KAF7228979.1"; exon_number "4";
CM025009.1	Genbank	start_codon	22232243	22232245	.	-	0	gene_id "G4P62_000833"; transcript_id "gnl|WGS:JAAVVJ|G4P62_T001357"; gbkey "CDS"; gene "tprkb"; locus_tag "G4P62_000833"; orig_transcript_id "gnl|WGS:JAAVVJ|G4P62_T001357"; product "transcript variant X1"; protein_id "KAF7228979.1"; exon_number "1";
CM025009.1	Genbank	stop_codon	22230766	22230768	.	-	0	gene_id "G4P62_000833"; transcript_id "gnl|WGS:JAAVVJ|G4P62_T001357"; gbkey "CDS"; gene "tprkb"; locus_tag "G4P62_000833"; orig_transcript_id "gnl|WGS:JAAVVJ|G4P62_T001357"; product "transcript variant X1"; protein_id "KAF7228979.1"; exon_number "4";
CM025009.1	Genbank	gene	22232536	22235176	.	+	.	gene_id "G4P62_000832"; transcript_id ""; description "putative Dol-P-Glc Glc(2)Man(9)GlcNAc(2)-PP-Dol"; gbkey "Gene"; gene_biotype "protein_coding"; locus_tag "G4P62_000832"; note "LOC107383719";
CM025009.1	Genbank	transcript	22232536	22235176	.	+	.	gene_id "G4P62_000832"; transcript_id "gnl|WGS:JAAVVJ|G4P62_T001355"; gbkey "mRNA"; locus_tag "G4P62_000832"; note "2-glucosyltransferase"; orig_protein_id "gnl|WGS:JAAVVJ|G4P62_P001355"; orig_transcript_id "gnl|WGS:JAAVVJ|G4P62_T001355"; product "putative Dol-P-Glc:Glc(2)Man(9)GlcNAc(2)-PP-Dol alpha-1"; transcript_biotype "mRNA";
CM025009.1	Genbank	exon	22232536	22232889	.	+	.	gene_id "G4P62_000832"; transcript_id "gnl|WGS:JAAVVJ|G4P62_T001355"; locus_tag "G4P62_000832"; note "2-glucosyltransferase"; orig_protein_id "gnl|WGS:JAAVVJ|G4P62_P001355"; orig_transcript_id "gnl|WGS:JAAVVJ|G4P62_T001355"; product "putative Dol-P-Glc:Glc(2)Man(9)GlcNAc(2)-PP-Dol alpha-1"; transcript_biotype "mRNA"; exon_number "1";
CM025009.1	Genbank	exon	22233577	22233774	.	+	.	gene_id "G4P62_000832"; transcript_id "gnl|WGS:JAAVVJ|G4P62_T001355"; locus_tag "G4P62_000832"; note "2-glucosyltransferase"; orig_protein_id "gnl|WGS:JAAVVJ|G4P62_P001355"; orig_transcript_id "gnl|WGS:JAAVVJ|G4P62_T001355"; product "putative Dol-P-Glc:Glc(2)Man(9)GlcNAc(2)-PP-Dol alpha-1"; transcript_biotype "mRNA"; exon_number "2";
CM025009.1	Genbank	exon	22233847	22235176	.	+	.	gene_id "G4P62_000832"; transcript_id "gnl|WGS:JAAVVJ|G4P62_T001355"; locus_tag "G4P62_000832"; note "2-glucosyltransferase"; orig_protein_id "gnl|WGS:JAAVVJ|G4P62_P001355"; orig_transcript_id "gnl|WGS:JAAVVJ|G4P62_T001355"; product "putative Dol-P-Glc:Glc(2)Man(9)GlcNAc(2)-PP-Dol alpha-1"; transcript_biotype "mRNA"; exon_number "3";
CM025009.1	Genbank	CDS	22232725	22232889	.	+	0	gene_id "G4P62_000832"; transcript_id "gnl|WGS:JAAVVJ|G4P62_T001355"; gbkey "CDS"; locus_tag "G4P62_000832"; orig_transcript_id "gnl|WGS:JAAVVJ|G4P62_T001355"; product "2-glucosyltransferase"; protein_id "KAF7228977.1"; exon_number "1";
CM025009.1	Genbank	CDS	22233577	22233774	.	+	0	gene_id "G4P62_000832"; transcript_id "gnl|WGS:JAAVVJ|G4P62_T001355"; gbkey "CDS"; locus_tag "G4P62_000832"; orig_transcript_id "gnl|WGS:JAAVVJ|G4P62_T001355"; product "2-glucosyltransferase"; protein_id "KAF7228977.1"; exon_number "2";
CM025009.1	Genbank	CDS	22233847	22234905	.	+	0	gene_id "G4P62_000832"; transcript_id "gnl|WGS:JAAVVJ|G4P62_T001355"; gbkey "CDS"; locus_tag "G4P62_000832"; orig_transcript_id "gnl|WGS:JAAVVJ|G4P62_T001355"; product "2-glucosyltransferase"; protein_id "KAF7228977.1"; exon_number "3";
CM025009.1	Genbank	start_codon	22232725	22232727	.	+	0	gene_id "G4P62_000832"; transcript_id "gnl|WGS:JAAVVJ|G4P62_T001355"; gbkey "CDS"; locus_tag "G4P62_000832"; orig_transcript_id "gnl|WGS:JAAVVJ|G4P62_T001355"; product "2-glucosyltransferase"; protein_id "KAF7228977.1"; exon_number "1";
CM025009.1	Genbank	stop_codon	22234906	22234908	.	+	0	gene_id "G4P62_000832"; transcript_id "gnl|WGS:JAAVVJ|G4P62_T001355"; gbkey "CDS"; locus_tag "G4P62_000832"; orig_transcript_id "gnl|WGS:JAAVVJ|G4P62_T001355"; product "2-glucosyltransferase"; protein_id "KAF7228977.1"; exon_number "3";
CM025009.1	Genbank	gene	22261621	22299043	.	-	.	gene_id "G4P62_000831"; transcript_id ""; description "copine-8"; gbkey "Gene"; gene_biotype "protein_coding"; locus_tag "G4P62_000831"; note "LOC107383703";
CM025009.1	Genbank	transcript	22261621	22299043	.	-	.	gene_id "G4P62_000831"; transcript_id "gnl|WGS:JAAVVJ|G4P62_T001354"; gbkey "mRNA"; locus_tag "G4P62_000831"; orig_protein_id "gnl|WGS:JAAVVJ|G4P62_P001354"; orig_transcript_id "gnl|WGS:JAAVVJ|G4P62_T001354"; product "copine-8"; transcript_biotype "mRNA";
CM025009.1	Genbank	exon	22298963	22299043	.	-	.	gene_id "G4P62_000831"; transcript_id "gnl|WGS:JAAVVJ|G4P62_T001354"; locus_tag "G4P62_000831"; orig_protein_id "gnl|WGS:JAAVVJ|G4P62_P001354"; orig_transcript_id "gnl|WGS:JAAVVJ|G4P62_T001354"; product "copine-8"; transcript_biotype "mRNA"; exon_number "1";
CM025009.1	Genbank	exon	22298819	22298880	.	-	.	gene_id "G4P62_000831"; transcript_id "gnl|WGS:JAAVVJ|G4P62_T001354"; locus_tag "G4P62_000831"; orig_protein_id "gnl|WGS:JAAVVJ|G4P62_P001354"; orig_transcript_id "gnl|WGS:JAAVVJ|G4P62_T001354"; product "copine-8"; transcript_biotype "mRNA"; exon_number "2";
CM025009.1	Genbank	exon	22284521	22284567	.	-	.	gene_id "G4P62_000831"; transcript_id "gnl|WGS:JAAVVJ|G4P62_T001354"; locus_tag "G4P62_000831"; orig_protein_id "gnl|WGS:JAAVVJ|G4P62_P001354"; orig_transcript_id "gnl|WGS:JAAVVJ|G4P62_T001354"; product "copine-8"; transcript_biotype "mRNA"; exon_number "3";
CM025009.1	Genbank	exon	22283874	22284055	.	-	.	gene_id "G4P62_000831"; transcript_id "gnl|WGS:JAAVVJ|G4P62_T001354"; locus_tag "G4P62_000831"; orig_protein_id "gnl|WGS:JAAVVJ|G4P62_P001354"; orig_transcript_id "gnl|WGS:JAAVVJ|G4P62_T001354"; product "copine-8"; transcript_biotype "mRNA"; exon_number "4";
CM025009.1	Genbank	exon	22277141	22277268	.	-	.	gene_id "G4P62_000831"; transcript_id "gnl|WGS:JAAVVJ|G4P62_T001354"; locus_tag "G4P62_000831"; orig_protein_id "gnl|WGS:JAAVVJ|G4P62_P001354"; orig_transcript_id "gnl|WGS:JAAVVJ|G4P62_T001354"; product "copine-8"; transcript_biotype "mRNA"; exon_number "5";
CM025009.1	Genbank	exon	22272008	22272110	.	-	.	gene_id "G4P62_000831"; transcript_id "gnl|WGS:JAAVVJ|G4P62_T001354"; locus_tag "G4P62_000831"; orig_protein_id "gnl|WGS:JAAVVJ|G4P62_P001354"; orig_transcript_id "gnl|WGS:JAAVVJ|G4P62_T001354"; product "copine-8"; transcript_biotype "mRNA"; exon_number "6";
CM025009.1	Genbank	exon	22265973	22266030	.	-	.	gene_id "G4P62_000831"; transcript_id "gnl|WGS:JAAVVJ|G4P62_T001354"; locus_tag "G4P62_000831"; orig_protein_id "gnl|WGS:JAAVVJ|G4P62_P001354"; orig_transcript_id "gnl|WGS:JAAVVJ|G4P62_T001354"; product "copine-8"; transcript_biotype "mRNA"; exon_number "7";
CM025009.1	Genbank	exon	22265792	22265865	.	-	.	gene_id "G4P62_000831"; transcript_id "gnl|WGS:JAAVVJ|G4P62_T001354"; locus_tag "G4P62_000831"; orig_protein_id "gnl|WGS:JAAVVJ|G4P62_P001354"; orig_transcript_id "gnl|WGS:JAAVVJ|G4P62_T001354"; product "copine-8"; transcript_biotype "mRNA"; exon_number "8";
CM025009.1	Genbank	exon	22261621	22263421	.	-	.	gene_id "G4P62_000831"; transcript_id "gnl|WGS:JAAVVJ|G4P62_T001354"; locus_tag "G4P62_000831"; orig_protein_id "gnl|WGS:JAAVVJ|G4P62_P001354"; orig_transcript_id "gnl|WGS:JAAVVJ|G4P62_T001354"; product "copine-8"; transcript_biotype "mRNA"; exon_number "9";
CM025009.1	Genbank	CDS	22283874	22284023	.	-	0	gene_id "G4P62_000831"; transcript_id "gnl|WGS:JAAVVJ|G4P62_T001354"; gbkey "CDS"; locus_tag "G4P62_000831"; orig_transcript_id "gnl|WGS:JAAVVJ|G4P62_T001354"; product "copine-8"; protein_id "KAF7228976.1"; exon_number "4";
CM025009.1	Genbank	CDS	22277141	22277268	.	-	0	gene_id "G4P62_000831"; transcript_id "gnl|WGS:JAAVVJ|G4P62_T001354"; gbkey "CDS"; locus_tag "G4P62_000831"; orig_transcript_id "gnl|WGS:JAAVVJ|G4P62_T001354"; product "copine-8"; protein_id "KAF7228976.1"; exon_number "5";
CM025009.1	Genbank	CDS	22272008	22272110	.	-	1	gene_id "G4P62_000831"; transcript_id "gnl|WGS:JAAVVJ|G4P62_T001354"; gbkey "CDS"; locus_tag "G4P62_000831"; orig_transcript_id "gnl|WGS:JAAVVJ|G4P62_T001354"; product "copine-8"; protein_id "KAF7228976.1"; exon_number "6";
CM025009.1	Genbank	CDS	22265973	22266030	.	-	0	gene_id "G4P62_000831"; transcript_id "gnl|WGS:JAAVVJ|G4P62_T001354"; gbkey "CDS"; locus_tag "G4P62_000831"; orig_transcript_id "gnl|WGS:JAAVVJ|G4P62_T001354"; product "copine-8"; protein_id "KAF7228976.1"; exon_number "7";
CM025009.1	Genbank	CDS	22265792	22265865	.	-	2	gene_id "G4P62_000831"; transcript_id "gnl|WGS:JAAVVJ|G4P62_T001354"; gbkey "CDS"; locus_tag "G4P62_000831"; orig_transcript_id "gnl|WGS:JAAVVJ|G4P62_T001354"; product "copine-8"; protein_id "KAF7228976.1"; exon_number "8";
CM025009.1	Genbank	CDS	22263236	22263421	.	-	0	gene_id "G4P62_000831"; transcript_id "gnl|WGS:JAAVVJ|G4P62_T001354"; gbkey "CDS"; locus_tag "G4P62_000831"; orig_transcript_id "gnl|WGS:JAAVVJ|G4P62_T001354"; product "copine-8"; protein_id "KAF7228976.1"; exon_number "9";
CM025009.1	Genbank	start_codon	22284021	22284023	.	-	0	gene_id "G4P62_000831"; transcript_id "gnl|WGS:JAAVVJ|G4P62_T001354"; gbkey "CDS"; locus_tag "G4P62_000831"; orig_transcript_id "gnl|WGS:JAAVVJ|G4P62_T001354"; product "copine-8"; protein_id "KAF7228976.1"; exon_number "4";
CM025009.1	Genbank	stop_codon	22263233	22263235	.	-	0	gene_id "G4P62_000831"; transcript_id "gnl|WGS:JAAVVJ|G4P62_T001354"; gbkey "CDS"; locus_tag "G4P62_000831"; orig_transcript_id "gnl|WGS:JAAVVJ|G4P62_T001354"; product "copine-8"; protein_id "KAF7228976.1"; exon_number "9";
CM025009.1	Genbank	gene	22324276	22444186	.	-	.	gene_id "G4P62_000830"; transcript_id ""; description "copine-8"; gbkey "Gene"; gene "cpne8"; gene_biotype "protein_coding"; locus_tag "G4P62_000830";
CM025009.1	Genbank	transcript	22324276	22444186	.	-	.	gene_id "G4P62_000830"; transcript_id "gnl|WGS:JAAVVJ|G4P62_T001353"; gbkey "mRNA"; gene "cpne8"; locus_tag "G4P62_000830"; orig_protein_id "gnl|WGS:JAAVVJ|G4P62_P001353"; orig_transcript_id "gnl|WGS:JAAVVJ|G4P62_T001353"; product "copine 8"; transcript_biotype "mRNA";
CM025009.1	Genbank	exon	22443834	22444186	.	-	.	gene_id "G4P62_000830"; transcript_id "gnl|WGS:JAAVVJ|G4P62_T001353"; gene "cpne8"; locus_tag "G4P62_000830"; orig_protein_id "gnl|WGS:JAAVVJ|G4P62_P001353"; orig_transcript_id "gnl|WGS:JAAVVJ|G4P62_T001353"; product "copine 8"; transcript_biotype "mRNA"; exon_number "1";
CM025009.1	Genbank	exon	22393779	22393819	.	-	.	gene_id "G4P62_000830"; transcript_id "gnl|WGS:JAAVVJ|G4P62_T001353"; gene "cpne8"; locus_tag "G4P62_000830"; orig_protein_id "gnl|WGS:JAAVVJ|G4P62_P001353"; orig_transcript_id "gnl|WGS:JAAVVJ|G4P62_T001353"; product "copine 8"; transcript_biotype "mRNA"; exon_number "2";
CM025009.1	Genbank	exon	22373284	22373330	.	-	.	gene_id "G4P62_000830"; transcript_id "gnl|WGS:JAAVVJ|G4P62_T001353"; gene "cpne8"; locus_tag "G4P62_000830"; orig_protein_id "gnl|WGS:JAAVVJ|G4P62_P001353"; orig_transcript_id "gnl|WGS:JAAVVJ|G4P62_T001353"; product "copine 8"; transcript_biotype "mRNA"; exon_number "3";
CM025009.1	Genbank	exon	22372327	22372430	.	-	.	gene_id "G4P62_000830"; transcript_id "gnl|WGS:JAAVVJ|G4P62_T001353"; gene "cpne8"; locus_tag "G4P62_000830"; orig_protein_id "gnl|WGS:JAAVVJ|G4P62_P001353"; orig_transcript_id "gnl|WGS:JAAVVJ|G4P62_T001353"; product "copine 8"; transcript_biotype "mRNA"; exon_number "4";
CM025009.1	Genbank	exon	22362035	22362074	.	-	.	gene_id "G4P62_000830"; transcript_id "gnl|WGS:JAAVVJ|G4P62_T001353"; gene "cpne8"; locus_tag "G4P62_000830"; orig_protein_id "gnl|WGS:JAAVVJ|G4P62_P001353"; orig_transcript_id "gnl|WGS:JAAVVJ|G4P62_T001353"; product "copine 8"; transcript_biotype "mRNA"; exon_number "5";
CM025009.1	Genbank	exon	22352421	22352497	.	-	.	gene_id "G4P62_000830"; transcript_id "gnl|WGS:JAAVVJ|G4P62_T001353"; gene "cpne8"; locus_tag "G4P62_000830"; orig_protein_id "gnl|WGS:JAAVVJ|G4P62_P001353"; orig_transcript_id "gnl|WGS:JAAVVJ|G4P62_T001353"; product "copine 8"; transcript_biotype "mRNA"; exon_number "6";
CM025009.1	Genbank	exon	22331933	22331996	.	-	.	gene_id "G4P62_000830"; transcript_id "gnl|WGS:JAAVVJ|G4P62_T001353"; gene "cpne8"; locus_tag "G4P62_000830"; orig_protein_id "gnl|WGS:JAAVVJ|G4P62_P001353"; orig_transcript_id "gnl|WGS:JAAVVJ|G4P62_T001353"; product "copine 8"; transcript_biotype "mRNA"; exon_number "7";
CM025009.1	Genbank	exon	22329226	22329329	.	-	.	gene_id "G4P62_000830"; transcript_id "gnl|WGS:JAAVVJ|G4P62_T001353"; gene "cpne8"; locus_tag "G4P62_000830"; orig_protein_id "gnl|WGS:JAAVVJ|G4P62_P001353"; orig_transcript_id "gnl|WGS:JAAVVJ|G4P62_T001353"; product "copine 8"; transcript_biotype "mRNA"; exon_number "8";
CM025009.1	Genbank	exon	22324276	22324423	.	-	.	gene_id "G4P62_000830"; transcript_id "gnl|WGS:JAAVVJ|G4P62_T001353"; gene "cpne8"; locus_tag "G4P62_000830"; orig_protein_id "gnl|WGS:JAAVVJ|G4P62_P001353"; orig_transcript_id "gnl|WGS:JAAVVJ|G4P62_T001353"; product "copine 8"; transcript_biotype "mRNA"; exon_number "9";
CM025009.1	Genbank	CDS	22443834	22443931	.	-	0	gene_id "G4P62_000830"; transcript_id "gnl|WGS:JAAVVJ|G4P62_T001353"; gbkey "CDS"; gene "cpne8"; locus_tag "G4P62_000830"; orig_transcript_id "gnl|WGS:JAAVVJ|G4P62_T001353"; product "copine 8"; protein_id "KAF7228975.1"; exon_number "1";
CM025009.1	Genbank	CDS	22393779	22393819	.	-	1	gene_id "G4P62_000830"; transcript_id "gnl|WGS:JAAVVJ|G4P62_T001353"; gbkey "CDS"; gene "cpne8"; locus_tag "G4P62_000830"; orig_transcript_id "gnl|WGS:JAAVVJ|G4P62_T001353"; product "copine 8"; protein_id "KAF7228975.1"; exon_number "2";
CM025009.1	Genbank	CDS	22373284	22373330	.	-	2	gene_id "G4P62_000830"; transcript_id "gnl|WGS:JAAVVJ|G4P62_T001353"; gbkey "CDS"; gene "cpne8"; locus_tag "G4P62_000830"; orig_transcript_id "gnl|WGS:JAAVVJ|G4P62_T001353"; product "copine 8"; protein_id "KAF7228975.1"; exon_number "3";
CM025009.1	Genbank	CDS	22372327	22372430	.	-	0	gene_id "G4P62_000830"; transcript_id "gnl|WGS:JAAVVJ|G4P62_T001353"; gbkey "CDS"; gene "cpne8"; locus_tag "G4P62_000830"; orig_transcript_id "gnl|WGS:JAAVVJ|G4P62_T001353"; product "copine 8"; protein_id "KAF7228975.1"; exon_number "4";
CM025009.1	Genbank	CDS	22362035	22362074	.	-	1	gene_id "G4P62_000830"; transcript_id "gnl|WGS:JAAVVJ|G4P62_T001353"; gbkey "CDS"; gene "cpne8"; locus_tag "G4P62_000830"; orig_transcript_id "gnl|WGS:JAAVVJ|G4P62_T001353"; product "copine 8"; protein_id "KAF7228975.1"; exon_number "5";
CM025009.1	Genbank	CDS	22352421	22352497	.	-	0	gene_id "G4P62_000830"; transcript_id "gnl|WGS:JAAVVJ|G4P62_T001353"; gbkey "CDS"; gene "cpne8"; locus_tag "G4P62_000830"; orig_transcript_id "gnl|WGS:JAAVVJ|G4P62_T001353"; product "copine 8"; protein_id "KAF7228975.1"; exon_number "6";
CM025009.1	Genbank	CDS	22331933	22331996	.	-	1	gene_id "G4P62_000830"; transcript_id "gnl|WGS:JAAVVJ|G4P62_T001353"; gbkey "CDS"; gene "cpne8"; locus_tag "G4P62_000830"; orig_transcript_id "gnl|WGS:JAAVVJ|G4P62_T001353"; product "copine 8"; protein_id "KAF7228975.1"; exon_number "7";
CM025009.1	Genbank	CDS	22329226	22329329	.	-	0	gene_id "G4P62_000830"; transcript_id "gnl|WGS:JAAVVJ|G4P62_T001353"; gbkey "CDS"; gene "cpne8"; locus_tag "G4P62_000830"; orig_transcript_id "gnl|WGS:JAAVVJ|G4P62_T001353"; product "copine 8"; protein_id "KAF7228975.1"; exon_number "8";
CM025009.1	Genbank	CDS	22324318	22324423	.	-	1	gene_id "G4P62_000830"; transcript_id "gnl|WGS:JAAVVJ|G4P62_T001353"; gbkey "CDS"; gene "cpne8"; locus_tag "G4P62_000830"; orig_transcript_id "gnl|WGS:JAAVVJ|G4P62_T001353"; product "copine 8"; protein_id "KAF7228975.1"; exon_number "9";
CM025009.1	Genbank	start_codon	22443929	22443931	.	-	0	gene_id "G4P62_000830"; transcript_id "gnl|WGS:JAAVVJ|G4P62_T001353"; gbkey "CDS"; gene "cpne8"; locus_tag "G4P62_000830"; orig_transcript_id "gnl|WGS:JAAVVJ|G4P62_T001353"; product "copine 8"; protein_id "KAF7228975.1"; exon_number "1";
CM025009.1	Genbank	stop_codon	22324315	22324317	.	-	0	gene_id "G4P62_000830"; transcript_id "gnl|WGS:JAAVVJ|G4P62_T001353"; gbkey "CDS"; gene "cpne8"; locus_tag "G4P62_000830"; orig_transcript_id "gnl|WGS:JAAVVJ|G4P62_T001353"; product "copine 8"; protein_id "KAF7228975.1"; exon_number "9";
CM025009.1	Genbank	gene	22459303	22486650	.	-	.	gene_id "G4P62_000829"; transcript_id ""; description "kinesin-like protein KIF21A isoform X2"; gbkey "Gene"; gene "kif21a"; gene_biotype "protein_coding"; locus_tag "G4P62_000829"; partial "true";
CM025009.1	Genbank	transcript	22459303	22486650	.	-	.	gene_id "G4P62_000829"; transcript_id "gnl|WGS:JAAVVJ|G4P62_T001352"; gbkey "mRNA"; gene "kif21a"; locus_tag "G4P62_000829"; note "transcript variant X3"; orig_protein_id "gnl|WGS:JAAVVJ|G4P62_P001352"; orig_transcript_id "gnl|WGS:JAAVVJ|G4P62_T001352"; partial "true"; product "kinesin family member 21A"; transcript_biotype "mRNA";
CM025009.1	Genbank	exon	22486402	22486650	.	-	.	gene_id "G4P62_000829"; transcript_id "gnl|WGS:JAAVVJ|G4P62_T001352"; gene "kif21a"; locus_tag "G4P62_000829"; note "transcript variant X3"; orig_protein_id "gnl|WGS:JAAVVJ|G4P62_P001352"; orig_transcript_id "gnl|WGS:JAAVVJ|G4P62_T001352"; partial "true"; product "kinesin family member 21A"; transcript_biotype "mRNA"; exon_number "1";
CM025009.1	Genbank	exon	22484222	22484404	.	-	.	gene_id "G4P62_000829"; transcript_id "gnl|WGS:JAAVVJ|G4P62_T001352"; gene "kif21a"; locus_tag "G4P62_000829"; note "transcript variant X3"; orig_protein_id "gnl|WGS:JAAVVJ|G4P62_P001352"; orig_transcript_id "gnl|WGS:JAAVVJ|G4P62_T001352"; partial "true"; product "kinesin family member 21A"; transcript_biotype "mRNA"; exon_number "2";
CM025009.1	Genbank	exon	22483452	22483601	.	-	.	gene_id "G4P62_000829"; transcript_id "gnl|WGS:JAAVVJ|G4P62_T001352"; gene "kif21a"; locus_tag "G4P62_000829"; note "transcript variant X3"; orig_protein_id "gnl|WGS:JAAVVJ|G4P62_P001352"; orig_transcript_id "gnl|WGS:JAAVVJ|G4P62_T001352"; partial "true"; product "kinesin family member 21A"; transcript_biotype "mRNA"; exon_number "3";
CM025009.1	Genbank	exon	22483081	22483215	.	-	.	gene_id "G4P62_000829"; transcript_id "gnl|WGS:JAAVVJ|G4P62_T001352"; gene "kif21a"; locus_tag "G4P62_000829"; note "transcript variant X3"; orig_protein_id "gnl|WGS:JAAVVJ|G4P62_P001352"; orig_transcript_id "gnl|WGS:JAAVVJ|G4P62_T001352"; partial "true"; product "kinesin family member 21A"; transcript_biotype "mRNA"; exon_number "4";
CM025009.1	Genbank	exon	22482841	22483005	.	-	.	gene_id "G4P62_000829"; transcript_id "gnl|WGS:JAAVVJ|G4P62_T001352"; gene "kif21a"; locus_tag "G4P62_000829"; note "transcript variant X3"; orig_protein_id "gnl|WGS:JAAVVJ|G4P62_P001352"; orig_transcript_id "gnl|WGS:JAAVVJ|G4P62_T001352"; partial "true"; product "kinesin family member 21A"; transcript_biotype "mRNA"; exon_number "5";
CM025009.1	Genbank	exon	22482518	22482633	.	-	.	gene_id "G4P62_000829"; transcript_id "gnl|WGS:JAAVVJ|G4P62_T001352"; gene "kif21a"; locus_tag "G4P62_000829"; note "transcript variant X3"; orig_protein_id "gnl|WGS:JAAVVJ|G4P62_P001352"; orig_transcript_id "gnl|WGS:JAAVVJ|G4P62_T001352"; partial "true"; product "kinesin family member 21A"; transcript_biotype "mRNA"; exon_number "6";
CM025009.1	Genbank	exon	22482044	22482239	.	-	.	gene_id "G4P62_000829"; transcript_id "gnl|WGS:JAAVVJ|G4P62_T001352"; gene "kif21a"; locus_tag "G4P62_000829"; note "transcript variant X3"; orig_protein_id "gnl|WGS:JAAVVJ|G4P62_P001352"; orig_transcript_id "gnl|WGS:JAAVVJ|G4P62_T001352"; partial "true"; product "kinesin family member 21A"; transcript_biotype "mRNA"; exon_number "7";
CM025009.1	Genbank	exon	22481778	22481967	.	-	.	gene_id "G4P62_000829"; transcript_id "gnl|WGS:JAAVVJ|G4P62_T001352"; gene "kif21a"; locus_tag "G4P62_000829"; note "transcript variant X3"; orig_protein_id "gnl|WGS:JAAVVJ|G4P62_P001352"; orig_transcript_id "gnl|WGS:JAAVVJ|G4P62_T001352"; partial "true"; product "kinesin family member 21A"; transcript_biotype "mRNA"; exon_number "8";
CM025009.1	Genbank	exon	22481636	22481699	.	-	.	gene_id "G4P62_000829"; transcript_id "gnl|WGS:JAAVVJ|G4P62_T001352"; gene "kif21a"; locus_tag "G4P62_000829"; note "transcript variant X3"; orig_protein_id "gnl|WGS:JAAVVJ|G4P62_P001352"; orig_transcript_id "gnl|WGS:JAAVVJ|G4P62_T001352"; partial "true"; product "kinesin family member 21A"; transcript_biotype "mRNA"; exon_number "9";
CM025009.1	Genbank	exon	22481299	22481496	.	-	.	gene_id "G4P62_000829"; transcript_id "gnl|WGS:JAAVVJ|G4P62_T001352"; gene "kif21a"; locus_tag "G4P62_000829"; note "transcript variant X3"; orig_protein_id "gnl|WGS:JAAVVJ|G4P62_P001352"; orig_transcript_id "gnl|WGS:JAAVVJ|G4P62_T001352"; partial "true"; product "kinesin family member 21A"; transcript_biotype "mRNA"; exon_number "10";
CM025009.1	Genbank	exon	22480410	22480470	.	-	.	gene_id "G4P62_000829"; transcript_id "gnl|WGS:JAAVVJ|G4P62_T001352"; gene "kif21a"; locus_tag "G4P62_000829"; note "transcript variant X3"; orig_protein_id "gnl|WGS:JAAVVJ|G4P62_P001352"; orig_transcript_id "gnl|WGS:JAAVVJ|G4P62_T001352"; partial "true"; product "kinesin family member 21A"; transcript_biotype "mRNA"; exon_number "11";
CM025009.1	Genbank	exon	22478450	22478561	.	-	.	gene_id "G4P62_000829"; transcript_id "gnl|WGS:JAAVVJ|G4P62_T001352"; gene "kif21a"; locus_tag "G4P62_000829"; note "transcript variant X3"; orig_protein_id "gnl|WGS:JAAVVJ|G4P62_P001352"; orig_transcript_id "gnl|WGS:JAAVVJ|G4P62_T001352"; partial "true"; product "kinesin family member 21A"; transcript_biotype "mRNA"; exon_number "12";
CM025009.1	Genbank	exon	22478154	22478342	.	-	.	gene_id "G4P62_000829"; transcript_id "gnl|WGS:JAAVVJ|G4P62_T001352"; gene "kif21a"; locus_tag "G4P62_000829"; note "transcript variant X3"; orig_protein_id "gnl|WGS:JAAVVJ|G4P62_P001352"; orig_transcript_id "gnl|WGS:JAAVVJ|G4P62_T001352"; partial "true"; product "kinesin family member 21A"; transcript_biotype "mRNA"; exon_number "13";
CM025009.1	Genbank	exon	22477878	22478077	.	-	.	gene_id "G4P62_000829"; transcript_id "gnl|WGS:JAAVVJ|G4P62_T001352"; gene "kif21a"; locus_tag "G4P62_000829"; note "transcript variant X3"; orig_protein_id "gnl|WGS:JAAVVJ|G4P62_P001352"; orig_transcript_id "gnl|WGS:JAAVVJ|G4P62_T001352"; partial "true"; product "kinesin family member 21A"; transcript_biotype "mRNA"; exon_number "14";
CM025009.1	Genbank	exon	22477687	22477794	.	-	.	gene_id "G4P62_000829"; transcript_id "gnl|WGS:JAAVVJ|G4P62_T001352"; gene "kif21a"; locus_tag "G4P62_000829"; note "transcript variant X3"; orig_protein_id "gnl|WGS:JAAVVJ|G4P62_P001352"; orig_transcript_id "gnl|WGS:JAAVVJ|G4P62_T001352"; partial "true"; product "kinesin family member 21A"; transcript_biotype "mRNA"; exon_number "15";
CM025009.1	Genbank	exon	22477538	22477606	.	-	.	gene_id "G4P62_000829"; transcript_id "gnl|WGS:JAAVVJ|G4P62_T001352"; gene "kif21a"; locus_tag "G4P62_000829"; note "transcript variant X3"; orig_protein_id "gnl|WGS:JAAVVJ|G4P62_P001352"; orig_transcript_id "gnl|WGS:JAAVVJ|G4P62_T001352"; partial "true"; product "kinesin family member 21A"; transcript_biotype "mRNA"; exon_number "16";
CM025009.1	Genbank	exon	22477313	22477458	.	-	.	gene_id "G4P62_000829"; transcript_id "gnl|WGS:JAAVVJ|G4P62_T001352"; gene "kif21a"; locus_tag "G4P62_000829"; note "transcript variant X3"; orig_protein_id "gnl|WGS:JAAVVJ|G4P62_P001352"; orig_transcript_id "gnl|WGS:JAAVVJ|G4P62_T001352"; partial "true"; product "kinesin family member 21A"; transcript_biotype "mRNA"; exon_number "17";
CM025009.1	Genbank	exon	22469769	22469871	.	-	.	gene_id "G4P62_000829"; transcript_id "gnl|WGS:JAAVVJ|G4P62_T001352"; gene "kif21a"; locus_tag "G4P62_000829"; note "transcript variant X3"; orig_protein_id "gnl|WGS:JAAVVJ|G4P62_P001352"; orig_transcript_id "gnl|WGS:JAAVVJ|G4P62_T001352"; partial "true"; product "kinesin family member 21A"; transcript_biotype "mRNA"; exon_number "18";
CM025009.1	Genbank	exon	22469380	22469547	.	-	.	gene_id "G4P62_000829"; transcript_id "gnl|WGS:JAAVVJ|G4P62_T001352"; gene "kif21a"; locus_tag "G4P62_000829"; note "transcript variant X3"; orig_protein_id "gnl|WGS:JAAVVJ|G4P62_P001352"; orig_transcript_id "gnl|WGS:JAAVVJ|G4P62_T001352"; partial "true"; product "kinesin family member 21A"; transcript_biotype "mRNA"; exon_number "19";
CM025009.1	Genbank	exon	22467870	22467971	.	-	.	gene_id "G4P62_000829"; transcript_id "gnl|WGS:JAAVVJ|G4P62_T001352"; gene "kif21a"; locus_tag "G4P62_000829"; note "transcript variant X3"; orig_protein_id "gnl|WGS:JAAVVJ|G4P62_P001352"; orig_transcript_id "gnl|WGS:JAAVVJ|G4P62_T001352"; partial "true"; product "kinesin family member 21A"; transcript_biotype "mRNA"; exon_number "20";
CM025009.1	Genbank	exon	22466137	22466302	.	-	.	gene_id "G4P62_000829"; transcript_id "gnl|WGS:JAAVVJ|G4P62_T001352"; gene "kif21a"; locus_tag "G4P62_000829"; note "transcript variant X3"; orig_protein_id "gnl|WGS:JAAVVJ|G4P62_P001352"; orig_transcript_id "gnl|WGS:JAAVVJ|G4P62_T001352"; partial "true"; product "kinesin family member 21A"; transcript_biotype "mRNA"; exon_number "21";
CM025009.1	Genbank	exon	22465085	22465142	.	-	.	gene_id "G4P62_000829"; transcript_id "gnl|WGS:JAAVVJ|G4P62_T001352"; gene "kif21a"; locus_tag "G4P62_000829"; note "transcript variant X3"; orig_protein_id "gnl|WGS:JAAVVJ|G4P62_P001352"; orig_transcript_id "gnl|WGS:JAAVVJ|G4P62_T001352"; partial "true"; product "kinesin family member 21A"; transcript_biotype "mRNA"; exon_number "22";
CM025009.1	Genbank	exon	22464838	22464892	.	-	.	gene_id "G4P62_000829"; transcript_id "gnl|WGS:JAAVVJ|G4P62_T001352"; gene "kif21a"; locus_tag "G4P62_000829"; note "transcript variant X3"; orig_protein_id "gnl|WGS:JAAVVJ|G4P62_P001352"; orig_transcript_id "gnl|WGS:JAAVVJ|G4P62_T001352"; partial "true"; product "kinesin family member 21A"; transcript_biotype "mRNA"; exon_number "23";
CM025009.1	Genbank	exon	22464478	22464680	.	-	.	gene_id "G4P62_000829"; transcript_id "gnl|WGS:JAAVVJ|G4P62_T001352"; gene "kif21a"; locus_tag "G4P62_000829"; note "transcript variant X3"; orig_protein_id "gnl|WGS:JAAVVJ|G4P62_P001352"; orig_transcript_id "gnl|WGS:JAAVVJ|G4P62_T001352"; partial "true"; product "kinesin family member 21A"; transcript_biotype "mRNA"; exon_number "24";
CM025009.1	Genbank	exon	22464179	22464352	.	-	.	gene_id "G4P62_000829"; transcript_id "gnl|WGS:JAAVVJ|G4P62_T001352"; gene "kif21a"; locus_tag "G4P62_000829"; note "transcript variant X3"; orig_protein_id "gnl|WGS:JAAVVJ|G4P62_P001352"; orig_transcript_id "gnl|WGS:JAAVVJ|G4P62_T001352"; partial "true"; product "kinesin family member 21A"; transcript_biotype "mRNA"; exon_number "25";
CM025009.1	Genbank	exon	22462838	22462870	.	-	.	gene_id "G4P62_000829"; transcript_id "gnl|WGS:JAAVVJ|G4P62_T001352"; gene "kif21a"; locus_tag "G4P62_000829"; note "transcript variant X3"; orig_protein_id "gnl|WGS:JAAVVJ|G4P62_P001352"; orig_transcript_id "gnl|WGS:JAAVVJ|G4P62_T001352"; partial "true"; product "kinesin family member 21A"; transcript_biotype "mRNA"; exon_number "26";
CM025009.1	Genbank	exon	22462343	22462639	.	-	.	gene_id "G4P62_000829"; transcript_id "gnl|WGS:JAAVVJ|G4P62_T001352"; gene "kif21a"; locus_tag "G4P62_000829"; note "transcript variant X3"; orig_protein_id "gnl|WGS:JAAVVJ|G4P62_P001352"; orig_transcript_id "gnl|WGS:JAAVVJ|G4P62_T001352"; partial "true"; product "kinesin family member 21A"; transcript_biotype "mRNA"; exon_number "27";
CM025009.1	Genbank	exon	22462155	22462244	.	-	.	gene_id "G4P62_000829"; transcript_id "gnl|WGS:JAAVVJ|G4P62_T001352"; gene "kif21a"; locus_tag "G4P62_000829"; note "transcript variant X3"; orig_protein_id "gnl|WGS:JAAVVJ|G4P62_P001352"; orig_transcript_id "gnl|WGS:JAAVVJ|G4P62_T001352"; partial "true"; product "kinesin family member 21A"; transcript_biotype "mRNA"; exon_number "28";
CM025009.1	Genbank	exon	22460182	22460340	.	-	.	gene_id "G4P62_000829"; transcript_id "gnl|WGS:JAAVVJ|G4P62_T001352"; gene "kif21a"; locus_tag "G4P62_000829"; note "transcript variant X3"; orig_protein_id "gnl|WGS:JAAVVJ|G4P62_P001352"; orig_transcript_id "gnl|WGS:JAAVVJ|G4P62_T001352"; partial "true"; product "kinesin family member 21A"; transcript_biotype "mRNA"; exon_number "29";
CM025009.1	Genbank	exon	22459992	22460109	.	-	.	gene_id "G4P62_000829"; transcript_id "gnl|WGS:JAAVVJ|G4P62_T001352"; gene "kif21a"; locus_tag "G4P62_000829"; note "transcript variant X3"; orig_protein_id "gnl|WGS:JAAVVJ|G4P62_P001352"; orig_transcript_id "gnl|WGS:JAAVVJ|G4P62_T001352"; partial "true"; product "kinesin family member 21A"; transcript_biotype "mRNA"; exon_number "30";
CM025009.1	Genbank	exon	22459742	22459912	.	-	.	gene_id "G4P62_000829"; transcript_id "gnl|WGS:JAAVVJ|G4P62_T001352"; gene "kif21a"; locus_tag "G4P62_000829"; note "transcript variant X3"; orig_protein_id "gnl|WGS:JAAVVJ|G4P62_P001352"; orig_transcript_id "gnl|WGS:JAAVVJ|G4P62_T001352"; partial "true"; product "kinesin family member 21A"; transcript_biotype "mRNA"; exon_number "31";
CM025009.1	Genbank	exon	22459449	22459645	.	-	.	gene_id "G4P62_000829"; transcript_id "gnl|WGS:JAAVVJ|G4P62_T001352"; gene "kif21a"; locus_tag "G4P62_000829"; note "transcript variant X3"; orig_protein_id "gnl|WGS:JAAVVJ|G4P62_P001352"; orig_transcript_id "gnl|WGS:JAAVVJ|G4P62_T001352"; partial "true"; product "kinesin family member 21A"; transcript_biotype "mRNA"; exon_number "32";
CM025009.1	Genbank	exon	22459303	22459357	.	-	.	gene_id "G4P62_000829"; transcript_id "gnl|WGS:JAAVVJ|G4P62_T001352"; gene "kif21a"; locus_tag "G4P62_000829"; note "transcript variant X3"; orig_protein_id "gnl|WGS:JAAVVJ|G4P62_P001352"; orig_transcript_id "gnl|WGS:JAAVVJ|G4P62_T001352"; partial "true"; product "kinesin family member 21A"; transcript_biotype "mRNA"; exon_number "33";
CM025009.1	Genbank	CDS	22486402	22486650	.	-	0	gene_id "G4P62_000829"; transcript_id "gnl|WGS:JAAVVJ|G4P62_T001352"; gbkey "CDS"; gene "kif21a"; locus_tag "G4P62_000829"; orig_transcript_id "gnl|WGS:JAAVVJ|G4P62_T001352"; partial "true"; product "transcript variant X3"; protein_id "KAF7228974.1"; exon_number "1";
CM025009.1	Genbank	CDS	22484222	22484404	.	-	0	gene_id "G4P62_000829"; transcript_id "gnl|WGS:JAAVVJ|G4P62_T001352"; gbkey "CDS"; gene "kif21a"; locus_tag "G4P62_000829"; orig_transcript_id "gnl|WGS:JAAVVJ|G4P62_T001352"; partial "true"; product "transcript variant X3"; protein_id "KAF7228974.1"; exon_number "2";
CM025009.1	Genbank	CDS	22483452	22483601	.	-	0	gene_id "G4P62_000829"; transcript_id "gnl|WGS:JAAVVJ|G4P62_T001352"; gbkey "CDS"; gene "kif21a"; locus_tag "G4P62_000829"; orig_transcript_id "gnl|WGS:JAAVVJ|G4P62_T001352"; partial "true"; product "transcript variant X3"; protein_id "KAF7228974.1"; exon_number "3";
CM025009.1	Genbank	CDS	22483081	22483215	.	-	0	gene_id "G4P62_000829"; transcript_id "gnl|WGS:JAAVVJ|G4P62_T001352"; gbkey "CDS"; gene "kif21a"; locus_tag "G4P62_000829"; orig_transcript_id "gnl|WGS:JAAVVJ|G4P62_T001352"; partial "true"; product "transcript variant X3"; protein_id "KAF7228974.1"; exon_number "4";
CM025009.1	Genbank	CDS	22482841	22483005	.	-	0	gene_id "G4P62_000829"; transcript_id "gnl|WGS:JAAVVJ|G4P62_T001352"; gbkey "CDS"; gene "kif21a"; locus_tag "G4P62_000829"; orig_transcript_id "gnl|WGS:JAAVVJ|G4P62_T001352"; partial "true"; product "transcript variant X3"; protein_id "KAF7228974.1"; exon_number "5";
CM025009.1	Genbank	CDS	22482518	22482633	.	-	0	gene_id "G4P62_000829"; transcript_id "gnl|WGS:JAAVVJ|G4P62_T001352"; gbkey "CDS"; gene "kif21a"; locus_tag "G4P62_000829"; orig_transcript_id "gnl|WGS:JAAVVJ|G4P62_T001352"; partial "true"; product "transcript variant X3"; protein_id "KAF7228974.1"; exon_number "6";
CM025009.1	Genbank	CDS	22482044	22482239	.	-	1	gene_id "G4P62_000829"; transcript_id "gnl|WGS:JAAVVJ|G4P62_T001352"; gbkey "CDS"; gene "kif21a"; locus_tag "G4P62_000829"; orig_transcript_id "gnl|WGS:JAAVVJ|G4P62_T001352"; partial "true"; product "transcript variant X3"; protein_id "KAF7228974.1"; exon_number "7";
CM025009.1	Genbank	CDS	22481778	22481967	.	-	0	gene_id "G4P62_000829"; transcript_id "gnl|WGS:JAAVVJ|G4P62_T001352"; gbkey "CDS"; gene "kif21a"; locus_tag "G4P62_000829"; orig_transcript_id "gnl|WGS:JAAVVJ|G4P62_T001352"; partial "true"; product "transcript variant X3"; protein_id "KAF7228974.1"; exon_number "8";
CM025009.1	Genbank	CDS	22481636	22481699	.	-	2	gene_id "G4P62_000829"; transcript_id "gnl|WGS:JAAVVJ|G4P62_T001352"; gbkey "CDS"; gene "kif21a"; locus_tag "G4P62_000829"; orig_transcript_id "gnl|WGS:JAAVVJ|G4P62_T001352"; partial "true"; product "transcript variant X3"; protein_id "KAF7228974.1"; exon_number "9";
CM025009.1	Genbank	CDS	22481299	22481496	.	-	1	gene_id "G4P62_000829"; transcript_id "gnl|WGS:JAAVVJ|G4P62_T001352"; gbkey "CDS"; gene "kif21a"; locus_tag "G4P62_000829"; orig_transcript_id "gnl|WGS:JAAVVJ|G4P62_T001352"; partial "true"; product "transcript variant X3"; protein_id "KAF7228974.1"; exon_number "10";
CM025009.1	Genbank	CDS	22480410	22480470	.	-	1	gene_id "G4P62_000829"; transcript_id "gnl|WGS:JAAVVJ|G4P62_T001352"; gbkey "CDS"; gene "kif21a"; locus_tag "G4P62_000829"; orig_transcript_id "gnl|WGS:JAAVVJ|G4P62_T001352"; partial "true"; product "transcript variant X3"; protein_id "KAF7228974.1"; exon_number "11";
CM025009.1	Genbank	CDS	22478450	22478561	.	-	0	gene_id "G4P62_000829"; transcript_id "gnl|WGS:JAAVVJ|G4P62_T001352"; gbkey "CDS"; gene "kif21a"; locus_tag "G4P62_000829"; orig_transcript_id "gnl|WGS:JAAVVJ|G4P62_T001352"; partial "true"; product "transcript variant X3"; protein_id "KAF7228974.1"; exon_number "12";
CM025009.1	Genbank	CDS	22478154	22478342	.	-	2	gene_id "G4P62_000829"; transcript_id "gnl|WGS:JAAVVJ|G4P62_T001352"; gbkey "CDS"; gene "kif21a"; locus_tag "G4P62_000829"; orig_transcript_id "gnl|WGS:JAAVVJ|G4P62_T001352"; partial "true"; product "transcript variant X3"; protein_id "KAF7228974.1"; exon_number "13";
CM025009.1	Genbank	CDS	22477878	22478077	.	-	2	gene_id "G4P62_000829"; transcript_id "gnl|WGS:JAAVVJ|G4P62_T001352"; gbkey "CDS"; gene "kif21a"; locus_tag "G4P62_000829"; orig_transcript_id "gnl|WGS:JAAVVJ|G4P62_T001352"; partial "true"; product "transcript variant X3"; protein_id "KAF7228974.1"; exon_number "14";
CM025009.1	Genbank	CDS	22477687	22477794	.	-	0	gene_id "G4P62_000829"; transcript_id "gnl|WGS:JAAVVJ|G4P62_T001352"; gbkey "CDS"; gene "kif21a"; locus_tag "G4P62_000829"; orig_transcript_id "gnl|WGS:JAAVVJ|G4P62_T001352"; partial "true"; product "transcript variant X3"; protein_id "KAF7228974.1"; exon_number "15";
CM025009.1	Genbank	CDS	22477538	22477606	.	-	0	gene_id "G4P62_000829"; transcript_id "gnl|WGS:JAAVVJ|G4P62_T001352"; gbkey "CDS"; gene "kif21a"; locus_tag "G4P62_000829"; orig_transcript_id "gnl|WGS:JAAVVJ|G4P62_T001352"; partial "true"; product "transcript variant X3"; protein_id "KAF7228974.1"; exon_number "16";
CM025009.1	Genbank	CDS	22477313	22477458	.	-	0	gene_id "G4P62_000829"; transcript_id "gnl|WGS:JAAVVJ|G4P62_T001352"; gbkey "CDS"; gene "kif21a"; locus_tag "G4P62_000829"; orig_transcript_id "gnl|WGS:JAAVVJ|G4P62_T001352"; partial "true"; product "transcript variant X3"; protein_id "KAF7228974.1"; exon_number "17";
CM025009.1	Genbank	CDS	22469769	22469871	.	-	1	gene_id "G4P62_000829"; transcript_id "gnl|WGS:JAAVVJ|G4P62_T001352"; gbkey "CDS"; gene "kif21a"; locus_tag "G4P62_000829"; orig_transcript_id "gnl|WGS:JAAVVJ|G4P62_T001352"; partial "true"; product "transcript variant X3"; protein_id "KAF7228974.1"; exon_number "18";
CM025009.1	Genbank	CDS	22469380	22469547	.	-	0	gene_id "G4P62_000829"; transcript_id "gnl|WGS:JAAVVJ|G4P62_T001352"; gbkey "CDS"; gene "kif21a"; locus_tag "G4P62_000829"; orig_transcript_id "gnl|WGS:JAAVVJ|G4P62_T001352"; partial "true"; product "transcript variant X3"; protein_id "KAF7228974.1"; exon_number "19";
CM025009.1	Genbank	CDS	22467870	22467971	.	-	0	gene_id "G4P62_000829"; transcript_id "gnl|WGS:JAAVVJ|G4P62_T001352"; gbkey "CDS"; gene "kif21a"; locus_tag "G4P62_000829"; orig_transcript_id "gnl|WGS:JAAVVJ|G4P62_T001352"; partial "true"; product "transcript variant X3"; protein_id "KAF7228974.1"; exon_number "20";
CM025009.1	Genbank	CDS	22466137	22466302	.	-	0	gene_id "G4P62_000829"; transcript_id "gnl|WGS:JAAVVJ|G4P62_T001352"; gbkey "CDS"; gene "kif21a"; locus_tag "G4P62_000829"; orig_transcript_id "gnl|WGS:JAAVVJ|G4P62_T001352"; partial "true"; product "transcript variant X3"; protein_id "KAF7228974.1"; exon_number "21";
CM025009.1	Genbank	CDS	22465085	22465142	.	-	2	gene_id "G4P62_000829"; transcript_id "gnl|WGS:JAAVVJ|G4P62_T001352"; gbkey "CDS"; gene "kif21a"; locus_tag "G4P62_000829"; orig_transcript_id "gnl|WGS:JAAVVJ|G4P62_T001352"; partial "true"; product "transcript variant X3"; protein_id "KAF7228974.1"; exon_number "22";
CM025009.1	Genbank	CDS	22464838	22464892	.	-	1	gene_id "G4P62_000829"; transcript_id "gnl|WGS:JAAVVJ|G4P62_T001352"; gbkey "CDS"; gene "kif21a"; locus_tag "G4P62_000829"; orig_transcript_id "gnl|WGS:JAAVVJ|G4P62_T001352"; partial "true"; product "transcript variant X3"; protein_id "KAF7228974.1"; exon_number "23";
CM025009.1	Genbank	CDS	22464478	22464680	.	-	0	gene_id "G4P62_000829"; transcript_id "gnl|WGS:JAAVVJ|G4P62_T001352"; gbkey "CDS"; gene "kif21a"; locus_tag "G4P62_000829"; orig_transcript_id "gnl|WGS:JAAVVJ|G4P62_T001352"; partial "true"; product "transcript variant X3"; protein_id "KAF7228974.1"; exon_number "24";
CM025009.1	Genbank	CDS	22464179	22464352	.	-	1	gene_id "G4P62_000829"; transcript_id "gnl|WGS:JAAVVJ|G4P62_T001352"; gbkey "CDS"; gene "kif21a"; locus_tag "G4P62_000829"; orig_transcript_id "gnl|WGS:JAAVVJ|G4P62_T001352"; partial "true"; product "transcript variant X3"; protein_id "KAF7228974.1"; exon_number "25";
CM025009.1	Genbank	CDS	22462838	22462870	.	-	1	gene_id "G4P62_000829"; transcript_id "gnl|WGS:JAAVVJ|G4P62_T001352"; gbkey "CDS"; gene "kif21a"; locus_tag "G4P62_000829"; orig_transcript_id "gnl|WGS:JAAVVJ|G4P62_T001352"; partial "true"; product "transcript variant X3"; protein_id "KAF7228974.1"; exon_number "26";
CM025009.1	Genbank	CDS	22462343	22462639	.	-	1	gene_id "G4P62_000829"; transcript_id "gnl|WGS:JAAVVJ|G4P62_T001352"; gbkey "CDS"; gene "kif21a"; locus_tag "G4P62_000829"; orig_transcript_id "gnl|WGS:JAAVVJ|G4P62_T001352"; partial "true"; product "transcript variant X3"; protein_id "KAF7228974.1"; exon_number "27";
CM025009.1	Genbank	CDS	22462155	22462244	.	-	1	gene_id "G4P62_000829"; transcript_id "gnl|WGS:JAAVVJ|G4P62_T001352"; gbkey "CDS"; gene "kif21a"; locus_tag "G4P62_000829"; orig_transcript_id "gnl|WGS:JAAVVJ|G4P62_T001352"; partial "true"; product "transcript variant X3"; protein_id "KAF7228974.1"; exon_number "28";
CM025009.1	Genbank	CDS	22460182	22460340	.	-	1	gene_id "G4P62_000829"; transcript_id "gnl|WGS:JAAVVJ|G4P62_T001352"; gbkey "CDS"; gene "kif21a"; locus_tag "G4P62_000829"; orig_transcript_id "gnl|WGS:JAAVVJ|G4P62_T001352"; partial "true"; product "transcript variant X3"; protein_id "KAF7228974.1"; exon_number "29";
CM025009.1	Genbank	CDS	22459992	22460109	.	-	1	gene_id "G4P62_000829"; transcript_id "gnl|WGS:JAAVVJ|G4P62_T001352"; gbkey "CDS"; gene "kif21a"; locus_tag "G4P62_000829"; orig_transcript_id "gnl|WGS:JAAVVJ|G4P62_T001352"; partial "true"; product "transcript variant X3"; protein_id "KAF7228974.1"; exon_number "30";
CM025009.1	Genbank	CDS	22459742	22459912	.	-	0	gene_id "G4P62_000829"; transcript_id "gnl|WGS:JAAVVJ|G4P62_T001352"; gbkey "CDS"; gene "kif21a"; locus_tag "G4P62_000829"; orig_transcript_id "gnl|WGS:JAAVVJ|G4P62_T001352"; partial "true"; product "transcript variant X3"; protein_id "KAF7228974.1"; exon_number "31";
CM025009.1	Genbank	CDS	22459449	22459645	.	-	0	gene_id "G4P62_000829"; transcript_id "gnl|WGS:JAAVVJ|G4P62_T001352"; gbkey "CDS"; gene "kif21a"; locus_tag "G4P62_000829"; orig_transcript_id "gnl|WGS:JAAVVJ|G4P62_T001352"; partial "true"; product "transcript variant X3"; protein_id "KAF7228974.1"; exon_number "32";
CM025009.1	Genbank	CDS	22459306	22459357	.	-	1	gene_id "G4P62_000829"; transcript_id "gnl|WGS:JAAVVJ|G4P62_T001352"; gbkey "CDS"; gene "kif21a"; locus_tag "G4P62_000829"; orig_transcript_id "gnl|WGS:JAAVVJ|G4P62_T001352"; partial "true"; product "transcript variant X3"; protein_id "KAF7228974.1"; exon_number "33";
CM025009.1	Genbank	start_codon	22486648	22486650	.	-	0	gene_id "G4P62_000829"; transcript_id "gnl|WGS:JAAVVJ|G4P62_T001352"; gbkey "CDS"; gene "kif21a"; locus_tag "G4P62_000829"; orig_transcript_id "gnl|WGS:JAAVVJ|G4P62_T001352"; partial "true"; product "transcript variant X3"; protein_id "KAF7228974.1"; exon_number "1";
CM025009.1	Genbank	stop_codon	22459303	22459305	.	-	0	gene_id "G4P62_000829"; transcript_id "gnl|WGS:JAAVVJ|G4P62_T001352"; gbkey "CDS"; gene "kif21a"; locus_tag "G4P62_000829"; orig_transcript_id "gnl|WGS:JAAVVJ|G4P62_T001352"; partial "true"; product "transcript variant X3"; protein_id "KAF7228974.1"; exon_number "33";
CM025009.1	Genbank	transcript	22459303	22486650	.	-	.	gene_id "G4P62_000829"; transcript_id "gnl|WGS:JAAVVJ|G4P62_T001351"; gbkey "mRNA"; gene "kif21a"; locus_tag "G4P62_000829"; note "transcript variant X1"; orig_protein_id "gnl|WGS:JAAVVJ|G4P62_P001351"; orig_transcript_id "gnl|WGS:JAAVVJ|G4P62_T001351"; partial "true"; product "kinesin family member 21A"; transcript_biotype "mRNA";
CM025009.1	Genbank	exon	22486402	22486650	.	-	.	gene_id "G4P62_000829"; transcript_id "gnl|WGS:JAAVVJ|G4P62_T001351"; gene "kif21a"; locus_tag "G4P62_000829"; note "transcript variant X1"; orig_protein_id "gnl|WGS:JAAVVJ|G4P62_P001351"; orig_transcript_id "gnl|WGS:JAAVVJ|G4P62_T001351"; partial "true"; product "kinesin family member 21A"; transcript_biotype "mRNA"; exon_number "1";
CM025009.1	Genbank	exon	22484222	22484404	.	-	.	gene_id "G4P62_000829"; transcript_id "gnl|WGS:JAAVVJ|G4P62_T001351"; gene "kif21a"; locus_tag "G4P62_000829"; note "transcript variant X1"; orig_protein_id "gnl|WGS:JAAVVJ|G4P62_P001351"; orig_transcript_id "gnl|WGS:JAAVVJ|G4P62_T001351"; partial "true"; product "kinesin family member 21A"; transcript_biotype "mRNA"; exon_number "2";
CM025009.1	Genbank	exon	22483452	22483601	.	-	.	gene_id "G4P62_000829"; transcript_id "gnl|WGS:JAAVVJ|G4P62_T001351"; gene "kif21a"; locus_tag "G4P62_000829"; note "transcript variant X1"; orig_protein_id "gnl|WGS:JAAVVJ|G4P62_P001351"; orig_transcript_id "gnl|WGS:JAAVVJ|G4P62_T001351"; partial "true"; product "kinesin family member 21A"; transcript_biotype "mRNA"; exon_number "3";
CM025009.1	Genbank	exon	22483081	22483215	.	-	.	gene_id "G4P62_000829"; transcript_id "gnl|WGS:JAAVVJ|G4P62_T001351"; gene "kif21a"; locus_tag "G4P62_000829"; note "transcript variant X1"; orig_protein_id "gnl|WGS:JAAVVJ|G4P62_P001351"; orig_transcript_id "gnl|WGS:JAAVVJ|G4P62_T001351"; partial "true"; product "kinesin family member 21A"; transcript_biotype "mRNA"; exon_number "4";
CM025009.1	Genbank	exon	22482841	22483005	.	-	.	gene_id "G4P62_000829"; transcript_id "gnl|WGS:JAAVVJ|G4P62_T001351"; gene "kif21a"; locus_tag "G4P62_000829"; note "transcript variant X1"; orig_protein_id "gnl|WGS:JAAVVJ|G4P62_P001351"; orig_transcript_id "gnl|WGS:JAAVVJ|G4P62_T001351"; partial "true"; product "kinesin family member 21A"; transcript_biotype "mRNA"; exon_number "5";
CM025009.1	Genbank	exon	22482518	22482633	.	-	.	gene_id "G4P62_000829"; transcript_id "gnl|WGS:JAAVVJ|G4P62_T001351"; gene "kif21a"; locus_tag "G4P62_000829"; note "transcript variant X1"; orig_protein_id "gnl|WGS:JAAVVJ|G4P62_P001351"; orig_transcript_id "gnl|WGS:JAAVVJ|G4P62_T001351"; partial "true"; product "kinesin family member 21A"; transcript_biotype "mRNA"; exon_number "6";
CM025009.1	Genbank	exon	22482044	22482239	.	-	.	gene_id "G4P62_000829"; transcript_id "gnl|WGS:JAAVVJ|G4P62_T001351"; gene "kif21a"; locus_tag "G4P62_000829"; note "transcript variant X1"; orig_protein_id "gnl|WGS:JAAVVJ|G4P62_P001351"; orig_transcript_id "gnl|WGS:JAAVVJ|G4P62_T001351"; partial "true"; product "kinesin family member 21A"; transcript_biotype "mRNA"; exon_number "7";
CM025009.1	Genbank	exon	22481778	22481967	.	-	.	gene_id "G4P62_000829"; transcript_id "gnl|WGS:JAAVVJ|G4P62_T001351"; gene "kif21a"; locus_tag "G4P62_000829"; note "transcript variant X1"; orig_protein_id "gnl|WGS:JAAVVJ|G4P62_P001351"; orig_transcript_id "gnl|WGS:JAAVVJ|G4P62_T001351"; partial "true"; product "kinesin family member 21A"; transcript_biotype "mRNA"; exon_number "8";
CM025009.1	Genbank	exon	22481636	22481699	.	-	.	gene_id "G4P62_000829"; transcript_id "gnl|WGS:JAAVVJ|G4P62_T001351"; gene "kif21a"; locus_tag "G4P62_000829"; note "transcript variant X1"; orig_protein_id "gnl|WGS:JAAVVJ|G4P62_P001351"; orig_transcript_id "gnl|WGS:JAAVVJ|G4P62_T001351"; partial "true"; product "kinesin family member 21A"; transcript_biotype "mRNA"; exon_number "9";
CM025009.1	Genbank	exon	22481299	22481496	.	-	.	gene_id "G4P62_000829"; transcript_id "gnl|WGS:JAAVVJ|G4P62_T001351"; gene "kif21a"; locus_tag "G4P62_000829"; note "transcript variant X1"; orig_protein_id "gnl|WGS:JAAVVJ|G4P62_P001351"; orig_transcript_id "gnl|WGS:JAAVVJ|G4P62_T001351"; partial "true"; product "kinesin family member 21A"; transcript_biotype "mRNA"; exon_number "10";
CM025009.1	Genbank	exon	22481005	22481052	.	-	.	gene_id "G4P62_000829"; transcript_id "gnl|WGS:JAAVVJ|G4P62_T001351"; gene "kif21a"; locus_tag "G4P62_000829"; note "transcript variant X1"; orig_protein_id "gnl|WGS:JAAVVJ|G4P62_P001351"; orig_transcript_id "gnl|WGS:JAAVVJ|G4P62_T001351"; partial "true"; product "kinesin family member 21A"; transcript_biotype "mRNA"; exon_number "11";
CM025009.1	Genbank	exon	22480410	22480470	.	-	.	gene_id "G4P62_000829"; transcript_id "gnl|WGS:JAAVVJ|G4P62_T001351"; gene "kif21a"; locus_tag "G4P62_000829"; note "transcript variant X1"; orig_protein_id "gnl|WGS:JAAVVJ|G4P62_P001351"; orig_transcript_id "gnl|WGS:JAAVVJ|G4P62_T001351"; partial "true"; product "kinesin family member 21A"; transcript_biotype "mRNA"; exon_number "12";
CM025009.1	Genbank	exon	22478450	22478561	.	-	.	gene_id "G4P62_000829"; transcript_id "gnl|WGS:JAAVVJ|G4P62_T001351"; gene "kif21a"; locus_tag "G4P62_000829"; note "transcript variant X1"; orig_protein_id "gnl|WGS:JAAVVJ|G4P62_P001351"; orig_transcript_id "gnl|WGS:JAAVVJ|G4P62_T001351"; partial "true"; product "kinesin family member 21A"; transcript_biotype "mRNA"; exon_number "13";
CM025009.1	Genbank	exon	22478154	22478342	.	-	.	gene_id "G4P62_000829"; transcript_id "gnl|WGS:JAAVVJ|G4P62_T001351"; gene "kif21a"; locus_tag "G4P62_000829"; note "transcript variant X1"; orig_protein_id "gnl|WGS:JAAVVJ|G4P62_P001351"; orig_transcript_id "gnl|WGS:JAAVVJ|G4P62_T001351"; partial "true"; product "kinesin family member 21A"; transcript_biotype "mRNA"; exon_number "14";
CM025009.1	Genbank	exon	22477878	22478077	.	-	.	gene_id "G4P62_000829"; transcript_id "gnl|WGS:JAAVVJ|G4P62_T001351"; gene "kif21a"; locus_tag "G4P62_000829"; note "transcript variant X1"; orig_protein_id "gnl|WGS:JAAVVJ|G4P62_P001351"; orig_transcript_id "gnl|WGS:JAAVVJ|G4P62_T001351"; partial "true"; product "kinesin family member 21A"; transcript_biotype "mRNA"; exon_number "15";
CM025009.1	Genbank	exon	22477687	22477794	.	-	.	gene_id "G4P62_000829"; transcript_id "gnl|WGS:JAAVVJ|G4P62_T001351"; gene "kif21a"; locus_tag "G4P62_000829"; note "transcript variant X1"; orig_protein_id "gnl|WGS:JAAVVJ|G4P62_P001351"; orig_transcript_id "gnl|WGS:JAAVVJ|G4P62_T001351"; partial "true"; product "kinesin family member 21A"; transcript_biotype "mRNA"; exon_number "16";
CM025009.1	Genbank	exon	22477538	22477606	.	-	.	gene_id "G4P62_000829"; transcript_id "gnl|WGS:JAAVVJ|G4P62_T001351"; gene "kif21a"; locus_tag "G4P62_000829"; note "transcript variant X1"; orig_protein_id "gnl|WGS:JAAVVJ|G4P62_P001351"; orig_transcript_id "gnl|WGS:JAAVVJ|G4P62_T001351"; partial "true"; product "kinesin family member 21A"; transcript_biotype "mRNA"; exon_number "17";
CM025009.1	Genbank	exon	22477313	22477458	.	-	.	gene_id "G4P62_000829"; transcript_id "gnl|WGS:JAAVVJ|G4P62_T001351"; gene "kif21a"; locus_tag "G4P62_000829"; note "transcript variant X1"; orig_protein_id "gnl|WGS:JAAVVJ|G4P62_P001351"; orig_transcript_id "gnl|WGS:JAAVVJ|G4P62_T001351"; partial "true"; product "kinesin family member 21A"; transcript_biotype "mRNA"; exon_number "18";
CM025009.1	Genbank	exon	22469769	22469871	.	-	.	gene_id "G4P62_000829"; transcript_id "gnl|WGS:JAAVVJ|G4P62_T001351"; gene "kif21a"; locus_tag "G4P62_000829"; note "transcript variant X1"; orig_protein_id "gnl|WGS:JAAVVJ|G4P62_P001351"; orig_transcript_id "gnl|WGS:JAAVVJ|G4P62_T001351"; partial "true"; product "kinesin family member 21A"; transcript_biotype "mRNA"; exon_number "19";
CM025009.1	Genbank	exon	22469380	22469547	.	-	.	gene_id "G4P62_000829"; transcript_id "gnl|WGS:JAAVVJ|G4P62_T001351"; gene "kif21a"; locus_tag "G4P62_000829"; note "transcript variant X1"; orig_protein_id "gnl|WGS:JAAVVJ|G4P62_P001351"; orig_transcript_id "gnl|WGS:JAAVVJ|G4P62_T001351"; partial "true"; product "kinesin family member 21A"; transcript_biotype "mRNA"; exon_number "20";
CM025009.1	Genbank	exon	22467870	22467971	.	-	.	gene_id "G4P62_000829"; transcript_id "gnl|WGS:JAAVVJ|G4P62_T001351"; gene "kif21a"; locus_tag "G4P62_000829"; note "transcript variant X1"; orig_protein_id "gnl|WGS:JAAVVJ|G4P62_P001351"; orig_transcript_id "gnl|WGS:JAAVVJ|G4P62_T001351"; partial "true"; product "kinesin family member 21A"; transcript_biotype "mRNA"; exon_number "21";
CM025009.1	Genbank	exon	22466137	22466302	.	-	.	gene_id "G4P62_000829"; transcript_id "gnl|WGS:JAAVVJ|G4P62_T001351"; gene "kif21a"; locus_tag "G4P62_000829"; note "transcript variant X1"; orig_protein_id "gnl|WGS:JAAVVJ|G4P62_P001351"; orig_transcript_id "gnl|WGS:JAAVVJ|G4P62_T001351"; partial "true"; product "kinesin family member 21A"; transcript_biotype "mRNA"; exon_number "22";
CM025009.1	Genbank	exon	22465085	22465142	.	-	.	gene_id "G4P62_000829"; transcript_id "gnl|WGS:JAAVVJ|G4P62_T001351"; gene "kif21a"; locus_tag "G4P62_000829"; note "transcript variant X1"; orig_protein_id "gnl|WGS:JAAVVJ|G4P62_P001351"; orig_transcript_id "gnl|WGS:JAAVVJ|G4P62_T001351"; partial "true"; product "kinesin family member 21A"; transcript_biotype "mRNA"; exon_number "23";
CM025009.1	Genbank	exon	22464838	22464892	.	-	.	gene_id "G4P62_000829"; transcript_id "gnl|WGS:JAAVVJ|G4P62_T001351"; gene "kif21a"; locus_tag "G4P62_000829"; note "transcript variant X1"; orig_protein_id "gnl|WGS:JAAVVJ|G4P62_P001351"; orig_transcript_id "gnl|WGS:JAAVVJ|G4P62_T001351"; partial "true"; product "kinesin family member 21A"; transcript_biotype "mRNA"; exon_number "24";
CM025009.1	Genbank	exon	22464478	22464680	.	-	.	gene_id "G4P62_000829"; transcript_id "gnl|WGS:JAAVVJ|G4P62_T001351"; gene "kif21a"; locus_tag "G4P62_000829"; note "transcript variant X1"; orig_protein_id "gnl|WGS:JAAVVJ|G4P62_P001351"; orig_transcript_id "gnl|WGS:JAAVVJ|G4P62_T001351"; partial "true"; product "kinesin family member 21A"; transcript_biotype "mRNA"; exon_number "25";
CM025009.1	Genbank	exon	22464179	22464352	.	-	.	gene_id "G4P62_000829"; transcript_id "gnl|WGS:JAAVVJ|G4P62_T001351"; gene "kif21a"; locus_tag "G4P62_000829"; note "transcript variant X1"; orig_protein_id "gnl|WGS:JAAVVJ|G4P62_P001351"; orig_transcript_id "gnl|WGS:JAAVVJ|G4P62_T001351"; partial "true"; product "kinesin family member 21A"; transcript_biotype "mRNA"; exon_number "26";
CM025009.1	Genbank	exon	22462838	22462870	.	-	.	gene_id "G4P62_000829"; transcript_id "gnl|WGS:JAAVVJ|G4P62_T001351"; gene "kif21a"; locus_tag "G4P62_000829"; note "transcript variant X1"; orig_protein_id "gnl|WGS:JAAVVJ|G4P62_P001351"; orig_transcript_id "gnl|WGS:JAAVVJ|G4P62_T001351"; partial "true"; product "kinesin family member 21A"; transcript_biotype "mRNA"; exon_number "27";
CM025009.1	Genbank	exon	22462343	22462639	.	-	.	gene_id "G4P62_000829"; transcript_id "gnl|WGS:JAAVVJ|G4P62_T001351"; gene "kif21a"; locus_tag "G4P62_000829"; note "transcript variant X1"; orig_protein_id "gnl|WGS:JAAVVJ|G4P62_P001351"; orig_transcript_id "gnl|WGS:JAAVVJ|G4P62_T001351"; partial "true"; product "kinesin family member 21A"; transcript_biotype "mRNA"; exon_number "28";
CM025009.1	Genbank	exon	22462155	22462244	.	-	.	gene_id "G4P62_000829"; transcript_id "gnl|WGS:JAAVVJ|G4P62_T001351"; gene "kif21a"; locus_tag "G4P62_000829"; note "transcript variant X1"; orig_protein_id "gnl|WGS:JAAVVJ|G4P62_P001351"; orig_transcript_id "gnl|WGS:JAAVVJ|G4P62_T001351"; partial "true"; product "kinesin family member 21A"; transcript_biotype "mRNA"; exon_number "29";
CM025009.1	Genbank	exon	22460182	22460340	.	-	.	gene_id "G4P62_000829"; transcript_id "gnl|WGS:JAAVVJ|G4P62_T001351"; gene "kif21a"; locus_tag "G4P62_000829"; note "transcript variant X1"; orig_protein_id "gnl|WGS:JAAVVJ|G4P62_P001351"; orig_transcript_id "gnl|WGS:JAAVVJ|G4P62_T001351"; partial "true"; product "kinesin family member 21A"; transcript_biotype "mRNA"; exon_number "30";
CM025009.1	Genbank	exon	22459992	22460109	.	-	.	gene_id "G4P62_000829"; transcript_id "gnl|WGS:JAAVVJ|G4P62_T001351"; gene "kif21a"; locus_tag "G4P62_000829"; note "transcript variant X1"; orig_protein_id "gnl|WGS:JAAVVJ|G4P62_P001351"; orig_transcript_id "gnl|WGS:JAAVVJ|G4P62_T001351"; partial "true"; product "kinesin family member 21A"; transcript_biotype "mRNA"; exon_number "31";
CM025009.1	Genbank	exon	22459742	22459912	.	-	.	gene_id "G4P62_000829"; transcript_id "gnl|WGS:JAAVVJ|G4P62_T001351"; gene "kif21a"; locus_tag "G4P62_000829"; note "transcript variant X1"; orig_protein_id "gnl|WGS:JAAVVJ|G4P62_P001351"; orig_transcript_id "gnl|WGS:JAAVVJ|G4P62_T001351"; partial "true"; product "kinesin family member 21A"; transcript_biotype "mRNA"; exon_number "32";
CM025009.1	Genbank	exon	22459449	22459645	.	-	.	gene_id "G4P62_000829"; transcript_id "gnl|WGS:JAAVVJ|G4P62_T001351"; gene "kif21a"; locus_tag "G4P62_000829"; note "transcript variant X1"; orig_protein_id "gnl|WGS:JAAVVJ|G4P62_P001351"; orig_transcript_id "gnl|WGS:JAAVVJ|G4P62_T001351"; partial "true"; product "kinesin family member 21A"; transcript_biotype "mRNA"; exon_number "33";
CM025009.1	Genbank	exon	22459303	22459357	.	-	.	gene_id "G4P62_000829"; transcript_id "gnl|WGS:JAAVVJ|G4P62_T001351"; gene "kif21a"; locus_tag "G4P62_000829"; note "transcript variant X1"; orig_protein_id "gnl|WGS:JAAVVJ|G4P62_P001351"; orig_transcript_id "gnl|WGS:JAAVVJ|G4P62_T001351"; partial "true"; product "kinesin family member 21A"; transcript_biotype "mRNA"; exon_number "34";
CM025009.1	Genbank	CDS	22486402	22486650	.	-	0	gene_id "G4P62_000829"; transcript_id "gnl|WGS:JAAVVJ|G4P62_T001351"; gbkey "CDS"; gene "kif21a"; locus_tag "G4P62_000829"; orig_transcript_id "gnl|WGS:JAAVVJ|G4P62_T001351"; partial "true"; product "transcript variant X1"; protein_id "KAF7228973.1"; exon_number "1";
CM025009.1	Genbank	CDS	22484222	22484404	.	-	0	gene_id "G4P62_000829"; transcript_id "gnl|WGS:JAAVVJ|G4P62_T001351"; gbkey "CDS"; gene "kif21a"; locus_tag "G4P62_000829"; orig_transcript_id "gnl|WGS:JAAVVJ|G4P62_T001351"; partial "true"; product "transcript variant X1"; protein_id "KAF7228973.1"; exon_number "2";
CM025009.1	Genbank	CDS	22483452	22483601	.	-	0	gene_id "G4P62_000829"; transcript_id "gnl|WGS:JAAVVJ|G4P62_T001351"; gbkey "CDS"; gene "kif21a"; locus_tag "G4P62_000829"; orig_transcript_id "gnl|WGS:JAAVVJ|G4P62_T001351"; partial "true"; product "transcript variant X1"; protein_id "KAF7228973.1"; exon_number "3";
CM025009.1	Genbank	CDS	22483081	22483215	.	-	0	gene_id "G4P62_000829"; transcript_id "gnl|WGS:JAAVVJ|G4P62_T001351"; gbkey "CDS"; gene "kif21a"; locus_tag "G4P62_000829"; orig_transcript_id "gnl|WGS:JAAVVJ|G4P62_T001351"; partial "true"; product "transcript variant X1"; protein_id "KAF7228973.1"; exon_number "4";
CM025009.1	Genbank	CDS	22482841	22483005	.	-	0	gene_id "G4P62_000829"; transcript_id "gnl|WGS:JAAVVJ|G4P62_T001351"; gbkey "CDS"; gene "kif21a"; locus_tag "G4P62_000829"; orig_transcript_id "gnl|WGS:JAAVVJ|G4P62_T001351"; partial "true"; product "transcript variant X1"; protein_id "KAF7228973.1"; exon_number "5";
CM025009.1	Genbank	CDS	22482518	22482633	.	-	0	gene_id "G4P62_000829"; transcript_id "gnl|WGS:JAAVVJ|G4P62_T001351"; gbkey "CDS"; gene "kif21a"; locus_tag "G4P62_000829"; orig_transcript_id "gnl|WGS:JAAVVJ|G4P62_T001351"; partial "true"; product "transcript variant X1"; protein_id "KAF7228973.1"; exon_number "6";
CM025009.1	Genbank	CDS	22482044	22482239	.	-	1	gene_id "G4P62_000829"; transcript_id "gnl|WGS:JAAVVJ|G4P62_T001351"; gbkey "CDS"; gene "kif21a"; locus_tag "G4P62_000829"; orig_transcript_id "gnl|WGS:JAAVVJ|G4P62_T001351"; partial "true"; product "transcript variant X1"; protein_id "KAF7228973.1"; exon_number "7";
CM025009.1	Genbank	CDS	22481778	22481967	.	-	0	gene_id "G4P62_000829"; transcript_id "gnl|WGS:JAAVVJ|G4P62_T001351"; gbkey "CDS"; gene "kif21a"; locus_tag "G4P62_000829"; orig_transcript_id "gnl|WGS:JAAVVJ|G4P62_T001351"; partial "true"; product "transcript variant X1"; protein_id "KAF7228973.1"; exon_number "8";
CM025009.1	Genbank	CDS	22481636	22481699	.	-	2	gene_id "G4P62_000829"; transcript_id "gnl|WGS:JAAVVJ|G4P62_T001351"; gbkey "CDS"; gene "kif21a"; locus_tag "G4P62_000829"; orig_transcript_id "gnl|WGS:JAAVVJ|G4P62_T001351"; partial "true"; product "transcript variant X1"; protein_id "KAF7228973.1"; exon_number "9";
CM025009.1	Genbank	CDS	22481299	22481496	.	-	1	gene_id "G4P62_000829"; transcript_id "gnl|WGS:JAAVVJ|G4P62_T001351"; gbkey "CDS"; gene "kif21a"; locus_tag "G4P62_000829"; orig_transcript_id "gnl|WGS:JAAVVJ|G4P62_T001351"; partial "true"; product "transcript variant X1"; protein_id "KAF7228973.1"; exon_number "10";
CM025009.1	Genbank	CDS	22481005	22481052	.	-	1	gene_id "G4P62_000829"; transcript_id "gnl|WGS:JAAVVJ|G4P62_T001351"; gbkey "CDS"; gene "kif21a"; locus_tag "G4P62_000829"; orig_transcript_id "gnl|WGS:JAAVVJ|G4P62_T001351"; partial "true"; product "transcript variant X1"; protein_id "KAF7228973.1"; exon_number "11";
CM025009.1	Genbank	CDS	22480410	22480470	.	-	1	gene_id "G4P62_000829"; transcript_id "gnl|WGS:JAAVVJ|G4P62_T001351"; gbkey "CDS"; gene "kif21a"; locus_tag "G4P62_000829"; orig_transcript_id "gnl|WGS:JAAVVJ|G4P62_T001351"; partial "true"; product "transcript variant X1"; protein_id "KAF7228973.1"; exon_number "12";
CM025009.1	Genbank	CDS	22478450	22478561	.	-	0	gene_id "G4P62_000829"; transcript_id "gnl|WGS:JAAVVJ|G4P62_T001351"; gbkey "CDS"; gene "kif21a"; locus_tag "G4P62_000829"; orig_transcript_id "gnl|WGS:JAAVVJ|G4P62_T001351"; partial "true"; product "transcript variant X1"; protein_id "KAF7228973.1"; exon_number "13";
CM025009.1	Genbank	CDS	22478154	22478342	.	-	2	gene_id "G4P62_000829"; transcript_id "gnl|WGS:JAAVVJ|G4P62_T001351"; gbkey "CDS"; gene "kif21a"; locus_tag "G4P62_000829"; orig_transcript_id "gnl|WGS:JAAVVJ|G4P62_T001351"; partial "true"; product "transcript variant X1"; protein_id "KAF7228973.1"; exon_number "14";
CM025009.1	Genbank	CDS	22477878	22478077	.	-	2	gene_id "G4P62_000829"; transcript_id "gnl|WGS:JAAVVJ|G4P62_T001351"; gbkey "CDS"; gene "kif21a"; locus_tag "G4P62_000829"; orig_transcript_id "gnl|WGS:JAAVVJ|G4P62_T001351"; partial "true"; product "transcript variant X1"; protein_id "KAF7228973.1"; exon_number "15";
CM025009.1	Genbank	CDS	22477687	22477794	.	-	0	gene_id "G4P62_000829"; transcript_id "gnl|WGS:JAAVVJ|G4P62_T001351"; gbkey "CDS"; gene "kif21a"; locus_tag "G4P62_000829"; orig_transcript_id "gnl|WGS:JAAVVJ|G4P62_T001351"; partial "true"; product "transcript variant X1"; protein_id "KAF7228973.1"; exon_number "16";
CM025009.1	Genbank	CDS	22477538	22477606	.	-	0	gene_id "G4P62_000829"; transcript_id "gnl|WGS:JAAVVJ|G4P62_T001351"; gbkey "CDS"; gene "kif21a"; locus_tag "G4P62_000829"; orig_transcript_id "gnl|WGS:JAAVVJ|G4P62_T001351"; partial "true"; product "transcript variant X1"; protein_id "KAF7228973.1"; exon_number "17";
CM025009.1	Genbank	CDS	22477313	22477458	.	-	0	gene_id "G4P62_000829"; transcript_id "gnl|WGS:JAAVVJ|G4P62_T001351"; gbkey "CDS"; gene "kif21a"; locus_tag "G4P62_000829"; orig_transcript_id "gnl|WGS:JAAVVJ|G4P62_T001351"; partial "true"; product "transcript variant X1"; protein_id "KAF7228973.1"; exon_number "18";
CM025009.1	Genbank	CDS	22469769	22469871	.	-	1	gene_id "G4P62_000829"; transcript_id "gnl|WGS:JAAVVJ|G4P62_T001351"; gbkey "CDS"; gene "kif21a"; locus_tag "G4P62_000829"; orig_transcript_id "gnl|WGS:JAAVVJ|G4P62_T001351"; partial "true"; product "transcript variant X1"; protein_id "KAF7228973.1"; exon_number "19";
CM025009.1	Genbank	CDS	22469380	22469547	.	-	0	gene_id "G4P62_000829"; transcript_id "gnl|WGS:JAAVVJ|G4P62_T001351"; gbkey "CDS"; gene "kif21a"; locus_tag "G4P62_000829"; orig_transcript_id "gnl|WGS:JAAVVJ|G4P62_T001351"; partial "true"; product "transcript variant X1"; protein_id "KAF7228973.1"; exon_number "20";
CM025009.1	Genbank	CDS	22467870	22467971	.	-	0	gene_id "G4P62_000829"; transcript_id "gnl|WGS:JAAVVJ|G4P62_T001351"; gbkey "CDS"; gene "kif21a"; locus_tag "G4P62_000829"; orig_transcript_id "gnl|WGS:JAAVVJ|G4P62_T001351"; partial "true"; product "transcript variant X1"; protein_id "KAF7228973.1"; exon_number "21";
CM025009.1	Genbank	CDS	22466137	22466302	.	-	0	gene_id "G4P62_000829"; transcript_id "gnl|WGS:JAAVVJ|G4P62_T001351"; gbkey "CDS"; gene "kif21a"; locus_tag "G4P62_000829"; orig_transcript_id "gnl|WGS:JAAVVJ|G4P62_T001351"; partial "true"; product "transcript variant X1"; protein_id "KAF7228973.1"; exon_number "22";
CM025009.1	Genbank	CDS	22465085	22465142	.	-	2	gene_id "G4P62_000829"; transcript_id "gnl|WGS:JAAVVJ|G4P62_T001351"; gbkey "CDS"; gene "kif21a"; locus_tag "G4P62_000829"; orig_transcript_id "gnl|WGS:JAAVVJ|G4P62_T001351"; partial "true"; product "transcript variant X1"; protein_id "KAF7228973.1"; exon_number "23";
CM025009.1	Genbank	CDS	22464838	22464892	.	-	1	gene_id "G4P62_000829"; transcript_id "gnl|WGS:JAAVVJ|G4P62_T001351"; gbkey "CDS"; gene "kif21a"; locus_tag "G4P62_000829"; orig_transcript_id "gnl|WGS:JAAVVJ|G4P62_T001351"; partial "true"; product "transcript variant X1"; protein_id "KAF7228973.1"; exon_number "24";
CM025009.1	Genbank	CDS	22464478	22464680	.	-	0	gene_id "G4P62_000829"; transcript_id "gnl|WGS:JAAVVJ|G4P62_T001351"; gbkey "CDS"; gene "kif21a"; locus_tag "G4P62_000829"; orig_transcript_id "gnl|WGS:JAAVVJ|G4P62_T001351"; partial "true"; product "transcript variant X1"; protein_id "KAF7228973.1"; exon_number "25";
CM025009.1	Genbank	CDS	22464179	22464352	.	-	1	gene_id "G4P62_000829"; transcript_id "gnl|WGS:JAAVVJ|G4P62_T001351"; gbkey "CDS"; gene "kif21a"; locus_tag "G4P62_000829"; orig_transcript_id "gnl|WGS:JAAVVJ|G4P62_T001351"; partial "true"; product "transcript variant X1"; protein_id "KAF7228973.1"; exon_number "26";
CM025009.1	Genbank	CDS	22462838	22462870	.	-	1	gene_id "G4P62_000829"; transcript_id "gnl|WGS:JAAVVJ|G4P62_T001351"; gbkey "CDS"; gene "kif21a"; locus_tag "G4P62_000829"; orig_transcript_id "gnl|WGS:JAAVVJ|G4P62_T001351"; partial "true"; product "transcript variant X1"; protein_id "KAF7228973.1"; exon_number "27";
CM025009.1	Genbank	CDS	22462343	22462639	.	-	1	gene_id "G4P62_000829"; transcript_id "gnl|WGS:JAAVVJ|G4P62_T001351"; gbkey "CDS"; gene "kif21a"; locus_tag "G4P62_000829"; orig_transcript_id "gnl|WGS:JAAVVJ|G4P62_T001351"; partial "true"; product "transcript variant X1"; protein_id "KAF7228973.1"; exon_number "28";
CM025009.1	Genbank	CDS	22462155	22462244	.	-	1	gene_id "G4P62_000829"; transcript_id "gnl|WGS:JAAVVJ|G4P62_T001351"; gbkey "CDS"; gene "kif21a"; locus_tag "G4P62_000829"; orig_transcript_id "gnl|WGS:JAAVVJ|G4P62_T001351"; partial "true"; product "transcript variant X1"; protein_id "KAF7228973.1"; exon_number "29";
CM025009.1	Genbank	CDS	22460182	22460340	.	-	1	gene_id "G4P62_000829"; transcript_id "gnl|WGS:JAAVVJ|G4P62_T001351"; gbkey "CDS"; gene "kif21a"; locus_tag "G4P62_000829"; orig_transcript_id "gnl|WGS:JAAVVJ|G4P62_T001351"; partial "true"; product "transcript variant X1"; protein_id "KAF7228973.1"; exon_number "30";
CM025009.1	Genbank	CDS	22459992	22460109	.	-	1	gene_id "G4P62_000829"; transcript_id "gnl|WGS:JAAVVJ|G4P62_T001351"; gbkey "CDS"; gene "kif21a"; locus_tag "G4P62_000829"; orig_transcript_id "gnl|WGS:JAAVVJ|G4P62_T001351"; partial "true"; product "transcript variant X1"; protein_id "KAF7228973.1"; exon_number "31";
CM025009.1	Genbank	CDS	22459742	22459912	.	-	0	gene_id "G4P62_000829"; transcript_id "gnl|WGS:JAAVVJ|G4P62_T001351"; gbkey "CDS"; gene "kif21a"; locus_tag "G4P62_000829"; orig_transcript_id "gnl|WGS:JAAVVJ|G4P62_T001351"; partial "true"; product "transcript variant X1"; protein_id "KAF7228973.1"; exon_number "32";
CM025009.1	Genbank	CDS	22459449	22459645	.	-	0	gene_id "G4P62_000829"; transcript_id "gnl|WGS:JAAVVJ|G4P62_T001351"; gbkey "CDS"; gene "kif21a"; locus_tag "G4P62_000829"; orig_transcript_id "gnl|WGS:JAAVVJ|G4P62_T001351"; partial "true"; product "transcript variant X1"; protein_id "KAF7228973.1"; exon_number "33";
CM025009.1	Genbank	CDS	22459306	22459357	.	-	1	gene_id "G4P62_000829"; transcript_id "gnl|WGS:JAAVVJ|G4P62_T001351"; gbkey "CDS"; gene "kif21a"; locus_tag "G4P62_000829"; orig_transcript_id "gnl|WGS:JAAVVJ|G4P62_T001351"; partial "true"; product "transcript variant X1"; protein_id "KAF7228973.1"; exon_number "34";
CM025009.1	Genbank	start_codon	22486648	22486650	.	-	0	gene_id "G4P62_000829"; transcript_id "gnl|WGS:JAAVVJ|G4P62_T001351"; gbkey "CDS"; gene "kif21a"; locus_tag "G4P62_000829"; orig_transcript_id "gnl|WGS:JAAVVJ|G4P62_T001351"; partial "true"; product "transcript variant X1"; protein_id "KAF7228973.1"; exon_number "1";
CM025009.1	Genbank	stop_codon	22459303	22459305	.	-	0	gene_id "G4P62_000829"; transcript_id "gnl|WGS:JAAVVJ|G4P62_T001351"; gbkey "CDS"; gene "kif21a"; locus_tag "G4P62_000829"; orig_transcript_id "gnl|WGS:JAAVVJ|G4P62_T001351"; partial "true"; product "transcript variant X1"; protein_id "KAF7228973.1"; exon_number "34";
CM025009.1	Genbank	gene	22515701	22539745	.	-	.	gene_id "G4P62_000828"; transcript_id ""; description "ATP-binding cassette sub-family D member 2"; gbkey "Gene"; gene "abcd2"; gene_biotype "protein_coding"; locus_tag "G4P62_000828";
CM025009.1	Genbank	transcript	22515701	22539745	.	-	.	gene_id "G4P62_000828"; transcript_id "gnl|WGS:JAAVVJ|G4P62_T001350"; gbkey "mRNA"; gene "abcd2"; locus_tag "G4P62_000828"; orig_protein_id "gnl|WGS:JAAVVJ|G4P62_P001350"; orig_transcript_id "gnl|WGS:JAAVVJ|G4P62_T001350"; product "ATP binding cassette subfamily D member 2"; transcript_biotype "mRNA";
CM025009.1	Genbank	exon	22538801	22539745	.	-	.	gene_id "G4P62_000828"; transcript_id "gnl|WGS:JAAVVJ|G4P62_T001350"; gene "abcd2"; locus_tag "G4P62_000828"; orig_protein_id "gnl|WGS:JAAVVJ|G4P62_P001350"; orig_transcript_id "gnl|WGS:JAAVVJ|G4P62_T001350"; product "ATP binding cassette subfamily D member 2"; transcript_biotype "mRNA"; exon_number "1";
CM025009.1	Genbank	exon	22538534	22538714	.	-	.	gene_id "G4P62_000828"; transcript_id "gnl|WGS:JAAVVJ|G4P62_T001350"; gene "abcd2"; locus_tag "G4P62_000828"; orig_protein_id "gnl|WGS:JAAVVJ|G4P62_P001350"; orig_transcript_id "gnl|WGS:JAAVVJ|G4P62_T001350"; product "ATP binding cassette subfamily D member 2"; transcript_biotype "mRNA"; exon_number "2";
CM025009.1	Genbank	exon	22538172	22538287	.	-	.	gene_id "G4P62_000828"; transcript_id "gnl|WGS:JAAVVJ|G4P62_T001350"; gene "abcd2"; locus_tag "G4P62_000828"; orig_protein_id "gnl|WGS:JAAVVJ|G4P62_P001350"; orig_transcript_id "gnl|WGS:JAAVVJ|G4P62_T001350"; product "ATP binding cassette subfamily D member 2"; transcript_biotype "mRNA"; exon_number "3";
CM025009.1	Genbank	exon	22525763	22525925	.	-	.	gene_id "G4P62_000828"; transcript_id "gnl|WGS:JAAVVJ|G4P62_T001350"; gene "abcd2"; locus_tag "G4P62_000828"; orig_protein_id "gnl|WGS:JAAVVJ|G4P62_P001350"; orig_transcript_id "gnl|WGS:JAAVVJ|G4P62_T001350"; product "ATP binding cassette subfamily D member 2"; transcript_biotype "mRNA"; exon_number "4";
CM025009.1	Genbank	exon	22524556	22524650	.	-	.	gene_id "G4P62_000828"; transcript_id "gnl|WGS:JAAVVJ|G4P62_T001350"; gene "abcd2"; locus_tag "G4P62_000828"; orig_protein_id "gnl|WGS:JAAVVJ|G4P62_P001350"; orig_transcript_id "gnl|WGS:JAAVVJ|G4P62_T001350"; product "ATP binding cassette subfamily D member 2"; transcript_biotype "mRNA"; exon_number "5";
CM025009.1	Genbank	exon	22523248	22523393	.	-	.	gene_id "G4P62_000828"; transcript_id "gnl|WGS:JAAVVJ|G4P62_T001350"; gene "abcd2"; locus_tag "G4P62_000828"; orig_protein_id "gnl|WGS:JAAVVJ|G4P62_P001350"; orig_transcript_id "gnl|WGS:JAAVVJ|G4P62_T001350"; product "ATP binding cassette subfamily D member 2"; transcript_biotype "mRNA"; exon_number "6";
CM025009.1	Genbank	exon	22521381	22521526	.	-	.	gene_id "G4P62_000828"; transcript_id "gnl|WGS:JAAVVJ|G4P62_T001350"; gene "abcd2"; locus_tag "G4P62_000828"; orig_protein_id "gnl|WGS:JAAVVJ|G4P62_P001350"; orig_transcript_id "gnl|WGS:JAAVVJ|G4P62_T001350"; product "ATP binding cassette subfamily D member 2"; transcript_biotype "mRNA"; exon_number "7";
CM025009.1	Genbank	exon	22521221	22521305	.	-	.	gene_id "G4P62_000828"; transcript_id "gnl|WGS:JAAVVJ|G4P62_T001350"; gene "abcd2"; locus_tag "G4P62_000828"; orig_protein_id "gnl|WGS:JAAVVJ|G4P62_P001350"; orig_transcript_id "gnl|WGS:JAAVVJ|G4P62_T001350"; product "ATP binding cassette subfamily D member 2"; transcript_biotype "mRNA"; exon_number "8";
CM025009.1	Genbank	exon	22517605	22517730	.	-	.	gene_id "G4P62_000828"; transcript_id "gnl|WGS:JAAVVJ|G4P62_T001350"; gene "abcd2"; locus_tag "G4P62_000828"; orig_protein_id "gnl|WGS:JAAVVJ|G4P62_P001350"; orig_transcript_id "gnl|WGS:JAAVVJ|G4P62_T001350"; product "ATP binding cassette subfamily D member 2"; transcript_biotype "mRNA"; exon_number "9";
CM025009.1	Genbank	exon	22515701	22517519	.	-	.	gene_id "G4P62_000828"; transcript_id "gnl|WGS:JAAVVJ|G4P62_T001350"; gene "abcd2"; locus_tag "G4P62_000828"; orig_protein_id "gnl|WGS:JAAVVJ|G4P62_P001350"; orig_transcript_id "gnl|WGS:JAAVVJ|G4P62_T001350"; product "ATP binding cassette subfamily D member 2"; transcript_biotype "mRNA"; exon_number "10";
CM025009.1	Genbank	CDS	22538801	22539745	.	-	0	gene_id "G4P62_000828"; transcript_id "gnl|WGS:JAAVVJ|G4P62_T001350"; gbkey "CDS"; gene "abcd2"; locus_tag "G4P62_000828"; orig_transcript_id "gnl|WGS:JAAVVJ|G4P62_T001350"; product "ATP binding cassette subfamily D member 2"; protein_id "KAF7228972.1"; exon_number "1";
CM025009.1	Genbank	CDS	22538534	22538714	.	-	0	gene_id "G4P62_000828"; transcript_id "gnl|WGS:JAAVVJ|G4P62_T001350"; gbkey "CDS"; gene "abcd2"; locus_tag "G4P62_000828"; orig_transcript_id "gnl|WGS:JAAVVJ|G4P62_T001350"; product "ATP binding cassette subfamily D member 2"; protein_id "KAF7228972.1"; exon_number "2";
CM025009.1	Genbank	CDS	22538172	22538287	.	-	2	gene_id "G4P62_000828"; transcript_id "gnl|WGS:JAAVVJ|G4P62_T001350"; gbkey "CDS"; gene "abcd2"; locus_tag "G4P62_000828"; orig_transcript_id "gnl|WGS:JAAVVJ|G4P62_T001350"; product "ATP binding cassette subfamily D member 2"; protein_id "KAF7228972.1"; exon_number "3";
CM025009.1	Genbank	CDS	22525763	22525925	.	-	0	gene_id "G4P62_000828"; transcript_id "gnl|WGS:JAAVVJ|G4P62_T001350"; gbkey "CDS"; gene "abcd2"; locus_tag "G4P62_000828"; orig_transcript_id "gnl|WGS:JAAVVJ|G4P62_T001350"; product "ATP binding cassette subfamily D member 2"; protein_id "KAF7228972.1"; exon_number "4";
CM025009.1	Genbank	CDS	22524556	22524650	.	-	2	gene_id "G4P62_000828"; transcript_id "gnl|WGS:JAAVVJ|G4P62_T001350"; gbkey "CDS"; gene "abcd2"; locus_tag "G4P62_000828"; orig_transcript_id "gnl|WGS:JAAVVJ|G4P62_T001350"; product "ATP binding cassette subfamily D member 2"; protein_id "KAF7228972.1"; exon_number "5";
CM025009.1	Genbank	CDS	22523248	22523393	.	-	0	gene_id "G4P62_000828"; transcript_id "gnl|WGS:JAAVVJ|G4P62_T001350"; gbkey "CDS"; gene "abcd2"; locus_tag "G4P62_000828"; orig_transcript_id "gnl|WGS:JAAVVJ|G4P62_T001350"; product "ATP binding cassette subfamily D member 2"; protein_id "KAF7228972.1"; exon_number "6";
CM025009.1	Genbank	CDS	22521381	22521526	.	-	1	gene_id "G4P62_000828"; transcript_id "gnl|WGS:JAAVVJ|G4P62_T001350"; gbkey "CDS"; gene "abcd2"; locus_tag "G4P62_000828"; orig_transcript_id "gnl|WGS:JAAVVJ|G4P62_T001350"; product "ATP binding cassette subfamily D member 2"; protein_id "KAF7228972.1"; exon_number "7";
CM025009.1	Genbank	CDS	22521221	22521305	.	-	2	gene_id "G4P62_000828"; transcript_id "gnl|WGS:JAAVVJ|G4P62_T001350"; gbkey "CDS"; gene "abcd2"; locus_tag "G4P62_000828"; orig_transcript_id "gnl|WGS:JAAVVJ|G4P62_T001350"; product "ATP binding cassette subfamily D member 2"; protein_id "KAF7228972.1"; exon_number "8";
CM025009.1	Genbank	CDS	22517605	22517730	.	-	1	gene_id "G4P62_000828"; transcript_id "gnl|WGS:JAAVVJ|G4P62_T001350"; gbkey "CDS"; gene "abcd2"; locus_tag "G4P62_000828"; orig_transcript_id "gnl|WGS:JAAVVJ|G4P62_T001350"; product "ATP binding cassette subfamily D member 2"; protein_id "KAF7228972.1"; exon_number "9";
CM025009.1	Genbank	CDS	22517318	22517519	.	-	1	gene_id "G4P62_000828"; transcript_id "gnl|WGS:JAAVVJ|G4P62_T001350"; gbkey "CDS"; gene "abcd2"; locus_tag "G4P62_000828"; orig_transcript_id "gnl|WGS:JAAVVJ|G4P62_T001350"; product "ATP binding cassette subfamily D member 2"; protein_id "KAF7228972.1"; exon_number "10";
CM025009.1	Genbank	start_codon	22539743	22539745	.	-	0	gene_id "G4P62_000828"; transcript_id "gnl|WGS:JAAVVJ|G4P62_T001350"; gbkey "CDS"; gene "abcd2"; locus_tag "G4P62_000828"; orig_transcript_id "gnl|WGS:JAAVVJ|G4P62_T001350"; product "ATP binding cassette subfamily D member 2"; protein_id "KAF7228972.1"; exon_number "1";
CM025009.1	Genbank	stop_codon	22517315	22517317	.	-	0	gene_id "G4P62_000828"; transcript_id "gnl|WGS:JAAVVJ|G4P62_T001350"; gbkey "CDS"; gene "abcd2"; locus_tag "G4P62_000828"; orig_transcript_id "gnl|WGS:JAAVVJ|G4P62_T001350"; product "ATP binding cassette subfamily D member 2"; protein_id "KAF7228972.1"; exon_number "10";
CM025009.1	Genbank	gene	22552006	22731132	.	-	.	gene_id "G4P62_000827"; transcript_id ""; description "proton myo-inositol cotransporter-like"; gbkey "Gene"; gene_biotype "protein_coding"; locus_tag "G4P62_000827"; note "LOC107382370";
CM025009.1	Genbank	transcript	22552006	22731132	.	-	.	gene_id "G4P62_000827"; transcript_id "gnl|WGS:JAAVVJ|G4P62_T001349"; gbkey "mRNA"; locus_tag "G4P62_000827"; orig_protein_id "gnl|WGS:JAAVVJ|G4P62_P001349"; orig_transcript_id "gnl|WGS:JAAVVJ|G4P62_T001349"; product "proton myo-inositol cotransporter-like"; transcript_biotype "mRNA";
CM025009.1	Genbank	exon	22731070	22731132	.	-	.	gene_id "G4P62_000827"; transcript_id "gnl|WGS:JAAVVJ|G4P62_T001349"; locus_tag "G4P62_000827"; orig_protein_id "gnl|WGS:JAAVVJ|G4P62_P001349"; orig_transcript_id "gnl|WGS:JAAVVJ|G4P62_T001349"; product "proton myo-inositol cotransporter-like"; transcript_biotype "mRNA"; exon_number "1";
CM025009.1	Genbank	exon	22608442	22608525	.	-	.	gene_id "G4P62_000827"; transcript_id "gnl|WGS:JAAVVJ|G4P62_T001349"; locus_tag "G4P62_000827"; orig_protein_id "gnl|WGS:JAAVVJ|G4P62_P001349"; orig_transcript_id "gnl|WGS:JAAVVJ|G4P62_T001349"; product "proton myo-inositol cotransporter-like"; transcript_biotype "mRNA"; exon_number "2";
CM025009.1	Genbank	exon	22606724	22606908	.	-	.	gene_id "G4P62_000827"; transcript_id "gnl|WGS:JAAVVJ|G4P62_T001349"; locus_tag "G4P62_000827"; orig_protein_id "gnl|WGS:JAAVVJ|G4P62_P001349"; orig_transcript_id "gnl|WGS:JAAVVJ|G4P62_T001349"; product "proton myo-inositol cotransporter-like"; transcript_biotype "mRNA"; exon_number "3";
CM025009.1	Genbank	exon	22562946	22563109	.	-	.	gene_id "G4P62_000827"; transcript_id "gnl|WGS:JAAVVJ|G4P62_T001349"; locus_tag "G4P62_000827"; orig_protein_id "gnl|WGS:JAAVVJ|G4P62_P001349"; orig_transcript_id "gnl|WGS:JAAVVJ|G4P62_T001349"; product "proton myo-inositol cotransporter-like"; transcript_biotype "mRNA"; exon_number "4";
CM025009.1	Genbank	exon	22562735	22562855	.	-	.	gene_id "G4P62_000827"; transcript_id "gnl|WGS:JAAVVJ|G4P62_T001349"; locus_tag "G4P62_000827"; orig_protein_id "gnl|WGS:JAAVVJ|G4P62_P001349"; orig_transcript_id "gnl|WGS:JAAVVJ|G4P62_T001349"; product "proton myo-inositol cotransporter-like"; transcript_biotype "mRNA"; exon_number "5";
CM025009.1	Genbank	exon	22557056	22557181	.	-	.	gene_id "G4P62_000827"; transcript_id "gnl|WGS:JAAVVJ|G4P62_T001349"; locus_tag "G4P62_000827"; orig_protein_id "gnl|WGS:JAAVVJ|G4P62_P001349"; orig_transcript_id "gnl|WGS:JAAVVJ|G4P62_T001349"; product "proton myo-inositol cotransporter-like"; transcript_biotype "mRNA"; exon_number "6";
CM025009.1	Genbank	exon	22556823	22556941	.	-	.	gene_id "G4P62_000827"; transcript_id "gnl|WGS:JAAVVJ|G4P62_T001349"; locus_tag "G4P62_000827"; orig_protein_id "gnl|WGS:JAAVVJ|G4P62_P001349"; orig_transcript_id "gnl|WGS:JAAVVJ|G4P62_T001349"; product "proton myo-inositol cotransporter-like"; transcript_biotype "mRNA"; exon_number "7";
CM025009.1	Genbank	exon	22553467	22553619	.	-	.	gene_id "G4P62_000827"; transcript_id "gnl|WGS:JAAVVJ|G4P62_T001349"; locus_tag "G4P62_000827"; orig_protein_id "gnl|WGS:JAAVVJ|G4P62_P001349"; orig_transcript_id "gnl|WGS:JAAVVJ|G4P62_T001349"; product "proton myo-inositol cotransporter-like"; transcript_biotype "mRNA"; exon_number "8";
CM025009.1	Genbank	exon	22552006	22552690	.	-	.	gene_id "G4P62_000827"; transcript_id "gnl|WGS:JAAVVJ|G4P62_T001349"; locus_tag "G4P62_000827"; orig_protein_id "gnl|WGS:JAAVVJ|G4P62_P001349"; orig_transcript_id "gnl|WGS:JAAVVJ|G4P62_T001349"; product "proton myo-inositol cotransporter-like"; transcript_biotype "mRNA"; exon_number "9";
CM025009.1	Genbank	CDS	22731070	22731132	.	-	0	gene_id "G4P62_000827"; transcript_id "gnl|WGS:JAAVVJ|G4P62_T001349"; gbkey "CDS"; locus_tag "G4P62_000827"; orig_transcript_id "gnl|WGS:JAAVVJ|G4P62_T001349"; product "proton myo-inositol cotransporter-like"; protein_id "KAF7228971.1"; exon_number "1";
CM025009.1	Genbank	CDS	22608442	22608525	.	-	0	gene_id "G4P62_000827"; transcript_id "gnl|WGS:JAAVVJ|G4P62_T001349"; gbkey "CDS"; locus_tag "G4P62_000827"; orig_transcript_id "gnl|WGS:JAAVVJ|G4P62_T001349"; product "proton myo-inositol cotransporter-like"; protein_id "KAF7228971.1"; exon_number "2";
CM025009.1	Genbank	CDS	22606724	22606908	.	-	0	gene_id "G4P62_000827"; transcript_id "gnl|WGS:JAAVVJ|G4P62_T001349"; gbkey "CDS"; locus_tag "G4P62_000827"; orig_transcript_id "gnl|WGS:JAAVVJ|G4P62_T001349"; product "proton myo-inositol cotransporter-like"; protein_id "KAF7228971.1"; exon_number "3";
CM025009.1	Genbank	CDS	22562946	22563109	.	-	1	gene_id "G4P62_000827"; transcript_id "gnl|WGS:JAAVVJ|G4P62_T001349"; gbkey "CDS"; locus_tag "G4P62_000827"; orig_transcript_id "gnl|WGS:JAAVVJ|G4P62_T001349"; product "proton myo-inositol cotransporter-like"; protein_id "KAF7228971.1"; exon_number "4";
CM025009.1	Genbank	CDS	22562735	22562855	.	-	2	gene_id "G4P62_000827"; transcript_id "gnl|WGS:JAAVVJ|G4P62_T001349"; gbkey "CDS"; locus_tag "G4P62_000827"; orig_transcript_id "gnl|WGS:JAAVVJ|G4P62_T001349"; product "proton myo-inositol cotransporter-like"; protein_id "KAF7228971.1"; exon_number "5";
CM025009.1	Genbank	CDS	22557056	22557181	.	-	1	gene_id "G4P62_000827"; transcript_id "gnl|WGS:JAAVVJ|G4P62_T001349"; gbkey "CDS"; locus_tag "G4P62_000827"; orig_transcript_id "gnl|WGS:JAAVVJ|G4P62_T001349"; product "proton myo-inositol cotransporter-like"; protein_id "KAF7228971.1"; exon_number "6";
CM025009.1	Genbank	CDS	22556823	22556941	.	-	1	gene_id "G4P62_000827"; transcript_id "gnl|WGS:JAAVVJ|G4P62_T001349"; gbkey "CDS"; locus_tag "G4P62_000827"; orig_transcript_id "gnl|WGS:JAAVVJ|G4P62_T001349"; product "proton myo-inositol cotransporter-like"; protein_id "KAF7228971.1"; exon_number "7";
CM025009.1	Genbank	CDS	22553467	22553619	.	-	2	gene_id "G4P62_000827"; transcript_id "gnl|WGS:JAAVVJ|G4P62_T001349"; gbkey "CDS"; locus_tag "G4P62_000827"; orig_transcript_id "gnl|WGS:JAAVVJ|G4P62_T001349"; product "proton myo-inositol cotransporter-like"; protein_id "KAF7228971.1"; exon_number "8";
CM025009.1	Genbank	CDS	22552467	22552690	.	-	2	gene_id "G4P62_000827"; transcript_id "gnl|WGS:JAAVVJ|G4P62_T001349"; gbkey "CDS"; locus_tag "G4P62_000827"; orig_transcript_id "gnl|WGS:JAAVVJ|G4P62_T001349"; product "proton myo-inositol cotransporter-like"; protein_id "KAF7228971.1"; exon_number "9";
CM025009.1	Genbank	start_codon	22731130	22731132	.	-	0	gene_id "G4P62_000827"; transcript_id "gnl|WGS:JAAVVJ|G4P62_T001349"; gbkey "CDS"; locus_tag "G4P62_000827"; orig_transcript_id "gnl|WGS:JAAVVJ|G4P62_T001349"; product "proton myo-inositol cotransporter-like"; protein_id "KAF7228971.1"; exon_number "1";
CM025009.1	Genbank	stop_codon	22552464	22552466	.	-	0	gene_id "G4P62_000827"; transcript_id "gnl|WGS:JAAVVJ|G4P62_T001349"; gbkey "CDS"; locus_tag "G4P62_000827"; orig_transcript_id "gnl|WGS:JAAVVJ|G4P62_T001349"; product "proton myo-inositol cotransporter-like"; protein_id "KAF7228971.1"; exon_number "9";
CM025009.1	Genbank	gene	22656553	22687668	.	-	.	gene_id "G4P62_019081"; transcript_id ""; description "proton myo-inositol cotransporter-like"; gbkey "Gene"; gene_biotype "protein_coding"; locus_tag "G4P62_019081"; note "LOC107397313";
CM025009.1	Genbank	transcript	22656553	22687668	.	-	.	gene_id "G4P62_019081"; transcript_id "gnl|WGS:JAAVVJ|G4P62_T031606"; gbkey "mRNA"; locus_tag "G4P62_019081"; orig_protein_id "gnl|WGS:JAAVVJ|G4P62_P031606"; orig_transcript_id "gnl|WGS:JAAVVJ|G4P62_T031606"; product "proton myo-inositol cotransporter-like"; transcript_biotype "mRNA";
CM025009.1	Genbank	exon	22686668	22687668	.	-	.	gene_id "G4P62_019081"; transcript_id "gnl|WGS:JAAVVJ|G4P62_T031606"; locus_tag "G4P62_019081"; orig_protein_id "gnl|WGS:JAAVVJ|G4P62_P031606"; orig_transcript_id "gnl|WGS:JAAVVJ|G4P62_T031606"; product "proton myo-inositol cotransporter-like"; transcript_biotype "mRNA"; exon_number "1";
CM025009.1	Genbank	exon	22660342	22660501	.	-	.	gene_id "G4P62_019081"; transcript_id "gnl|WGS:JAAVVJ|G4P62_T031606"; locus_tag "G4P62_019081"; orig_protein_id "gnl|WGS:JAAVVJ|G4P62_P031606"; orig_transcript_id "gnl|WGS:JAAVVJ|G4P62_T031606"; product "proton myo-inositol cotransporter-like"; transcript_biotype "mRNA"; exon_number "2";
CM025009.1	Genbank	exon	22656553	22656902	.	-	.	gene_id "G4P62_019081"; transcript_id "gnl|WGS:JAAVVJ|G4P62_T031606"; locus_tag "G4P62_019081"; orig_protein_id "gnl|WGS:JAAVVJ|G4P62_P031606"; orig_transcript_id "gnl|WGS:JAAVVJ|G4P62_T031606"; product "proton myo-inositol cotransporter-like"; transcript_biotype "mRNA"; exon_number "3";
CM025009.1	Genbank	CDS	22686668	22687232	.	-	0	gene_id "G4P62_019081"; transcript_id "gnl|WGS:JAAVVJ|G4P62_T031606"; gbkey "CDS"; locus_tag "G4P62_019081"; orig_transcript_id "gnl|WGS:JAAVVJ|G4P62_T031606"; product "proton myo-inositol cotransporter-like"; protein_id "KAF7229612.1"; exon_number "1";
CM025009.1	Genbank	CDS	22660342	22660501	.	-	2	gene_id "G4P62_019081"; transcript_id "gnl|WGS:JAAVVJ|G4P62_T031606"; gbkey "CDS"; locus_tag "G4P62_019081"; orig_transcript_id "gnl|WGS:JAAVVJ|G4P62_T031606"; product "proton myo-inositol cotransporter-like"; protein_id "KAF7229612.1"; exon_number "2";
CM025009.1	Genbank	CDS	22656653	22656902	.	-	1	gene_id "G4P62_019081"; transcript_id "gnl|WGS:JAAVVJ|G4P62_T031606"; gbkey "CDS"; locus_tag "G4P62_019081"; orig_transcript_id "gnl|WGS:JAAVVJ|G4P62_T031606"; product "proton myo-inositol cotransporter-like"; protein_id "KAF7229612.1"; exon_number "3";
CM025009.1	Genbank	start_codon	22687230	22687232	.	-	0	gene_id "G4P62_019081"; transcript_id "gnl|WGS:JAAVVJ|G4P62_T031606"; gbkey "CDS"; locus_tag "G4P62_019081"; orig_transcript_id "gnl|WGS:JAAVVJ|G4P62_T031606"; product "proton myo-inositol cotransporter-like"; protein_id "KAF7229612.1"; exon_number "1";
CM025009.1	Genbank	stop_codon	22656650	22656652	.	-	0	gene_id "G4P62_019081"; transcript_id "gnl|WGS:JAAVVJ|G4P62_T031606"; gbkey "CDS"; locus_tag "G4P62_019081"; orig_transcript_id "gnl|WGS:JAAVVJ|G4P62_T031606"; product "proton myo-inositol cotransporter-like"; protein_id "KAF7229612.1"; exon_number "3";
CM025009.1	Genbank	gene	22689606	22716610	.	+	.	gene_id "G4P62_019082"; transcript_id ""; description "mucin-19-like"; gbkey "Gene"; gene_biotype "protein_coding"; locus_tag "G4P62_019082"; note "LOC107397312";
CM025009.1	Genbank	transcript	22689606	22716610	.	+	.	gene_id "G4P62_019082"; transcript_id "gnl|WGS:JAAVVJ|G4P62_T031607"; gbkey "mRNA"; locus_tag "G4P62_019082"; orig_protein_id "gnl|WGS:JAAVVJ|G4P62_P031607"; orig_transcript_id "gnl|WGS:JAAVVJ|G4P62_T031607"; product "mucin-19-like"; transcript_biotype "mRNA";
CM025009.1	Genbank	exon	22689606	22690045	.	+	.	gene_id "G4P62_019082"; transcript_id "gnl|WGS:JAAVVJ|G4P62_T031607"; locus_tag "G4P62_019082"; orig_protein_id "gnl|WGS:JAAVVJ|G4P62_P031607"; orig_transcript_id "gnl|WGS:JAAVVJ|G4P62_T031607"; product "mucin-19-like"; transcript_biotype "mRNA"; exon_number "1";
CM025009.1	Genbank	exon	22690407	22690451	.	+	.	gene_id "G4P62_019082"; transcript_id "gnl|WGS:JAAVVJ|G4P62_T031607"; locus_tag "G4P62_019082"; orig_protein_id "gnl|WGS:JAAVVJ|G4P62_P031607"; orig_transcript_id "gnl|WGS:JAAVVJ|G4P62_T031607"; product "mucin-19-like"; transcript_biotype "mRNA"; exon_number "2";
CM025009.1	Genbank	exon	22690579	22690807	.	+	.	gene_id "G4P62_019082"; transcript_id "gnl|WGS:JAAVVJ|G4P62_T031607"; locus_tag "G4P62_019082"; orig_protein_id "gnl|WGS:JAAVVJ|G4P62_P031607"; orig_transcript_id "gnl|WGS:JAAVVJ|G4P62_T031607"; product "mucin-19-like"; transcript_biotype "mRNA"; exon_number "3";
CM025009.1	Genbank	exon	22691539	22691668	.	+	.	gene_id "G4P62_019082"; transcript_id "gnl|WGS:JAAVVJ|G4P62_T031607"; locus_tag "G4P62_019082"; orig_protein_id "gnl|WGS:JAAVVJ|G4P62_P031607"; orig_transcript_id "gnl|WGS:JAAVVJ|G4P62_T031607"; product "mucin-19-like"; transcript_biotype "mRNA"; exon_number "4";
CM025009.1	Genbank	exon	22692421	22692481	.	+	.	gene_id "G4P62_019082"; transcript_id "gnl|WGS:JAAVVJ|G4P62_T031607"; locus_tag "G4P62_019082"; orig_protein_id "gnl|WGS:JAAVVJ|G4P62_P031607"; orig_transcript_id "gnl|WGS:JAAVVJ|G4P62_T031607"; product "mucin-19-like"; transcript_biotype "mRNA"; exon_number "5";
CM025009.1	Genbank	exon	22694112	22694194	.	+	.	gene_id "G4P62_019082"; transcript_id "gnl|WGS:JAAVVJ|G4P62_T031607"; locus_tag "G4P62_019082"; orig_protein_id "gnl|WGS:JAAVVJ|G4P62_P031607"; orig_transcript_id "gnl|WGS:JAAVVJ|G4P62_T031607"; product "mucin-19-like"; transcript_biotype "mRNA"; exon_number "6";
CM025009.1	Genbank	exon	22694276	22694471	.	+	.	gene_id "G4P62_019082"; transcript_id "gnl|WGS:JAAVVJ|G4P62_T031607"; locus_tag "G4P62_019082"; orig_protein_id "gnl|WGS:JAAVVJ|G4P62_P031607"; orig_transcript_id "gnl|WGS:JAAVVJ|G4P62_T031607"; product "mucin-19-like"; transcript_biotype "mRNA"; exon_number "7";
CM025009.1	Genbank	exon	22694559	22694684	.	+	.	gene_id "G4P62_019082"; transcript_id "gnl|WGS:JAAVVJ|G4P62_T031607"; locus_tag "G4P62_019082"; orig_protein_id "gnl|WGS:JAAVVJ|G4P62_P031607"; orig_transcript_id "gnl|WGS:JAAVVJ|G4P62_T031607"; product "mucin-19-like"; transcript_biotype "mRNA"; exon_number "8";
CM025009.1	Genbank	exon	22695864	22695984	.	+	.	gene_id "G4P62_019082"; transcript_id "gnl|WGS:JAAVVJ|G4P62_T031607"; locus_tag "G4P62_019082"; orig_protein_id "gnl|WGS:JAAVVJ|G4P62_P031607"; orig_transcript_id "gnl|WGS:JAAVVJ|G4P62_T031607"; product "mucin-19-like"; transcript_biotype "mRNA"; exon_number "9";
CM025009.1	Genbank	exon	22700336	22700471	.	+	.	gene_id "G4P62_019082"; transcript_id "gnl|WGS:JAAVVJ|G4P62_T031607"; locus_tag "G4P62_019082"; orig_protein_id "gnl|WGS:JAAVVJ|G4P62_P031607"; orig_transcript_id "gnl|WGS:JAAVVJ|G4P62_T031607"; product "mucin-19-like"; transcript_biotype "mRNA"; exon_number "10";
CM025009.1	Genbank	exon	22700544	22700621	.	+	.	gene_id "G4P62_019082"; transcript_id "gnl|WGS:JAAVVJ|G4P62_T031607"; locus_tag "G4P62_019082"; orig_protein_id "gnl|WGS:JAAVVJ|G4P62_P031607"; orig_transcript_id "gnl|WGS:JAAVVJ|G4P62_T031607"; product "mucin-19-like"; transcript_biotype "mRNA"; exon_number "11";
CM025009.1	Genbank	exon	22700708	22700777	.	+	.	gene_id "G4P62_019082"; transcript_id "gnl|WGS:JAAVVJ|G4P62_T031607"; locus_tag "G4P62_019082"; orig_protein_id "gnl|WGS:JAAVVJ|G4P62_P031607"; orig_transcript_id "gnl|WGS:JAAVVJ|G4P62_T031607"; product "mucin-19-like"; transcript_biotype "mRNA"; exon_number "12";
CM025009.1	Genbank	exon	22701693	22701830	.	+	.	gene_id "G4P62_019082"; transcript_id "gnl|WGS:JAAVVJ|G4P62_T031607"; locus_tag "G4P62_019082"; orig_protein_id "gnl|WGS:JAAVVJ|G4P62_P031607"; orig_transcript_id "gnl|WGS:JAAVVJ|G4P62_T031607"; product "mucin-19-like"; transcript_biotype "mRNA"; exon_number "13";
CM025009.1	Genbank	exon	22701975	22702124	.	+	.	gene_id "G4P62_019082"; transcript_id "gnl|WGS:JAAVVJ|G4P62_T031607"; locus_tag "G4P62_019082"; orig_protein_id "gnl|WGS:JAAVVJ|G4P62_P031607"; orig_transcript_id "gnl|WGS:JAAVVJ|G4P62_T031607"; product "mucin-19-like"; transcript_biotype "mRNA"; exon_number "14";
CM025009.1	Genbank	exon	22702255	22702346	.	+	.	gene_id "G4P62_019082"; transcript_id "gnl|WGS:JAAVVJ|G4P62_T031607"; locus_tag "G4P62_019082"; orig_protein_id "gnl|WGS:JAAVVJ|G4P62_P031607"; orig_transcript_id "gnl|WGS:JAAVVJ|G4P62_T031607"; product "mucin-19-like"; transcript_biotype "mRNA"; exon_number "15";
CM025009.1	Genbank	exon	22702439	22702571	.	+	.	gene_id "G4P62_019082"; transcript_id "gnl|WGS:JAAVVJ|G4P62_T031607"; locus_tag "G4P62_019082"; orig_protein_id "gnl|WGS:JAAVVJ|G4P62_P031607"; orig_transcript_id "gnl|WGS:JAAVVJ|G4P62_T031607"; product "mucin-19-like"; transcript_biotype "mRNA"; exon_number "16";
CM025009.1	Genbank	exon	22702767	22703010	.	+	.	gene_id "G4P62_019082"; transcript_id "gnl|WGS:JAAVVJ|G4P62_T031607"; locus_tag "G4P62_019082"; orig_protein_id "gnl|WGS:JAAVVJ|G4P62_P031607"; orig_transcript_id "gnl|WGS:JAAVVJ|G4P62_T031607"; product "mucin-19-like"; transcript_biotype "mRNA"; exon_number "17";
CM025009.1	Genbank	exon	22703135	22703175	.	+	.	gene_id "G4P62_019082"; transcript_id "gnl|WGS:JAAVVJ|G4P62_T031607"; locus_tag "G4P62_019082"; orig_protein_id "gnl|WGS:JAAVVJ|G4P62_P031607"; orig_transcript_id "gnl|WGS:JAAVVJ|G4P62_T031607"; product "mucin-19-like"; transcript_biotype "mRNA"; exon_number "18";
CM025009.1	Genbank	exon	22705611	22705705	.	+	.	gene_id "G4P62_019082"; transcript_id "gnl|WGS:JAAVVJ|G4P62_T031607"; locus_tag "G4P62_019082"; orig_protein_id "gnl|WGS:JAAVVJ|G4P62_P031607"; orig_transcript_id "gnl|WGS:JAAVVJ|G4P62_T031607"; product "mucin-19-like"; transcript_biotype "mRNA"; exon_number "19";
CM025009.1	Genbank	exon	22706025	22706179	.	+	.	gene_id "G4P62_019082"; transcript_id "gnl|WGS:JAAVVJ|G4P62_T031607"; locus_tag "G4P62_019082"; orig_protein_id "gnl|WGS:JAAVVJ|G4P62_P031607"; orig_transcript_id "gnl|WGS:JAAVVJ|G4P62_T031607"; product "mucin-19-like"; transcript_biotype "mRNA"; exon_number "20";
CM025009.1	Genbank	exon	22706253	22706391	.	+	.	gene_id "G4P62_019082"; transcript_id "gnl|WGS:JAAVVJ|G4P62_T031607"; locus_tag "G4P62_019082"; orig_protein_id "gnl|WGS:JAAVVJ|G4P62_P031607"; orig_transcript_id "gnl|WGS:JAAVVJ|G4P62_T031607"; product "mucin-19-like"; transcript_biotype "mRNA"; exon_number "21";
CM025009.1	Genbank	exon	22706535	22706639	.	+	.	gene_id "G4P62_019082"; transcript_id "gnl|WGS:JAAVVJ|G4P62_T031607"; locus_tag "G4P62_019082"; orig_protein_id "gnl|WGS:JAAVVJ|G4P62_P031607"; orig_transcript_id "gnl|WGS:JAAVVJ|G4P62_T031607"; product "mucin-19-like"; transcript_biotype "mRNA"; exon_number "22";
CM025009.1	Genbank	exon	22707091	22707285	.	+	.	gene_id "G4P62_019082"; transcript_id "gnl|WGS:JAAVVJ|G4P62_T031607"; locus_tag "G4P62_019082"; orig_protein_id "gnl|WGS:JAAVVJ|G4P62_P031607"; orig_transcript_id "gnl|WGS:JAAVVJ|G4P62_T031607"; product "mucin-19-like"; transcript_biotype "mRNA"; exon_number "23";
CM025009.1	Genbank	exon	22707481	22707553	.	+	.	gene_id "G4P62_019082"; transcript_id "gnl|WGS:JAAVVJ|G4P62_T031607"; locus_tag "G4P62_019082"; orig_protein_id "gnl|WGS:JAAVVJ|G4P62_P031607"; orig_transcript_id "gnl|WGS:JAAVVJ|G4P62_T031607"; product "mucin-19-like"; transcript_biotype "mRNA"; exon_number "24";
CM025009.1	Genbank	exon	22707629	22707795	.	+	.	gene_id "G4P62_019082"; transcript_id "gnl|WGS:JAAVVJ|G4P62_T031607"; locus_tag "G4P62_019082"; orig_protein_id "gnl|WGS:JAAVVJ|G4P62_P031607"; orig_transcript_id "gnl|WGS:JAAVVJ|G4P62_T031607"; product "mucin-19-like"; transcript_biotype "mRNA"; exon_number "25";
CM025009.1	Genbank	exon	22707939	22708095	.	+	.	gene_id "G4P62_019082"; transcript_id "gnl|WGS:JAAVVJ|G4P62_T031607"; locus_tag "G4P62_019082"; orig_protein_id "gnl|WGS:JAAVVJ|G4P62_P031607"; orig_transcript_id "gnl|WGS:JAAVVJ|G4P62_T031607"; product "mucin-19-like"; transcript_biotype "mRNA"; exon_number "26";
CM025009.1	Genbank	exon	22708271	22708381	.	+	.	gene_id "G4P62_019082"; transcript_id "gnl|WGS:JAAVVJ|G4P62_T031607"; locus_tag "G4P62_019082"; orig_protein_id "gnl|WGS:JAAVVJ|G4P62_P031607"; orig_transcript_id "gnl|WGS:JAAVVJ|G4P62_T031607"; product "mucin-19-like"; transcript_biotype "mRNA"; exon_number "27";
CM025009.1	Genbank	exon	22709202	22709340	.	+	.	gene_id "G4P62_019082"; transcript_id "gnl|WGS:JAAVVJ|G4P62_T031607"; locus_tag "G4P62_019082"; orig_protein_id "gnl|WGS:JAAVVJ|G4P62_P031607"; orig_transcript_id "gnl|WGS:JAAVVJ|G4P62_T031607"; product "mucin-19-like"; transcript_biotype "mRNA"; exon_number "28";
CM025009.1	Genbank	exon	22709453	22709481	.	+	.	gene_id "G4P62_019082"; transcript_id "gnl|WGS:JAAVVJ|G4P62_T031607"; locus_tag "G4P62_019082"; orig_protein_id "gnl|WGS:JAAVVJ|G4P62_P031607"; orig_transcript_id "gnl|WGS:JAAVVJ|G4P62_T031607"; product "mucin-19-like"; transcript_biotype "mRNA"; exon_number "29";
CM025009.1	Genbank	exon	22709745	22710212	.	+	.	gene_id "G4P62_019082"; transcript_id "gnl|WGS:JAAVVJ|G4P62_T031607"; locus_tag "G4P62_019082"; orig_protein_id "gnl|WGS:JAAVVJ|G4P62_P031607"; orig_transcript_id "gnl|WGS:JAAVVJ|G4P62_T031607"; product "mucin-19-like"; transcript_biotype "mRNA"; exon_number "30";
CM025009.1	Genbank	exon	22710310	22710516	.	+	.	gene_id "G4P62_019082"; transcript_id "gnl|WGS:JAAVVJ|G4P62_T031607"; locus_tag "G4P62_019082"; orig_protein_id "gnl|WGS:JAAVVJ|G4P62_P031607"; orig_transcript_id "gnl|WGS:JAAVVJ|G4P62_T031607"; product "mucin-19-like"; transcript_biotype "mRNA"; exon_number "31";
CM025009.1	Genbank	exon	22710617	22710858	.	+	.	gene_id "G4P62_019082"; transcript_id "gnl|WGS:JAAVVJ|G4P62_T031607"; locus_tag "G4P62_019082"; orig_protein_id "gnl|WGS:JAAVVJ|G4P62_P031607"; orig_transcript_id "gnl|WGS:JAAVVJ|G4P62_T031607"; product "mucin-19-like"; transcript_biotype "mRNA"; exon_number "32";
CM025009.1	Genbank	exon	22710938	22711124	.	+	.	gene_id "G4P62_019082"; transcript_id "gnl|WGS:JAAVVJ|G4P62_T031607"; locus_tag "G4P62_019082"; orig_protein_id "gnl|WGS:JAAVVJ|G4P62_P031607"; orig_transcript_id "gnl|WGS:JAAVVJ|G4P62_T031607"; product "mucin-19-like"; transcript_biotype "mRNA"; exon_number "33";
CM025009.1	Genbank	exon	22712134	22712362	.	+	.	gene_id "G4P62_019082"; transcript_id "gnl|WGS:JAAVVJ|G4P62_T031607"; locus_tag "G4P62_019082"; orig_protein_id "gnl|WGS:JAAVVJ|G4P62_P031607"; orig_transcript_id "gnl|WGS:JAAVVJ|G4P62_T031607"; product "mucin-19-like"; transcript_biotype "mRNA"; exon_number "34";
CM025009.1	Genbank	exon	22712489	22712661	.	+	.	gene_id "G4P62_019082"; transcript_id "gnl|WGS:JAAVVJ|G4P62_T031607"; locus_tag "G4P62_019082"; orig_protein_id "gnl|WGS:JAAVVJ|G4P62_P031607"; orig_transcript_id "gnl|WGS:JAAVVJ|G4P62_T031607"; product "mucin-19-like"; transcript_biotype "mRNA"; exon_number "35";
CM025009.1	Genbank	exon	22712747	22712816	.	+	.	gene_id "G4P62_019082"; transcript_id "gnl|WGS:JAAVVJ|G4P62_T031607"; locus_tag "G4P62_019082"; orig_protein_id "gnl|WGS:JAAVVJ|G4P62_P031607"; orig_transcript_id "gnl|WGS:JAAVVJ|G4P62_T031607"; product "mucin-19-like"; transcript_biotype "mRNA"; exon_number "36";
CM025009.1	Genbank	exon	22712935	22713044	.	+	.	gene_id "G4P62_019082"; transcript_id "gnl|WGS:JAAVVJ|G4P62_T031607"; locus_tag "G4P62_019082"; orig_protein_id "gnl|WGS:JAAVVJ|G4P62_P031607"; orig_transcript_id "gnl|WGS:JAAVVJ|G4P62_T031607"; product "mucin-19-like"; transcript_biotype "mRNA"; exon_number "37";
CM025009.1	Genbank	exon	22713122	22713153	.	+	.	gene_id "G4P62_019082"; transcript_id "gnl|WGS:JAAVVJ|G4P62_T031607"; locus_tag "G4P62_019082"; orig_protein_id "gnl|WGS:JAAVVJ|G4P62_P031607"; orig_transcript_id "gnl|WGS:JAAVVJ|G4P62_T031607"; product "mucin-19-like"; transcript_biotype "mRNA"; exon_number "38";
CM025009.1	Genbank	exon	22713287	22713440	.	+	.	gene_id "G4P62_019082"; transcript_id "gnl|WGS:JAAVVJ|G4P62_T031607"; locus_tag "G4P62_019082"; orig_protein_id "gnl|WGS:JAAVVJ|G4P62_P031607"; orig_transcript_id "gnl|WGS:JAAVVJ|G4P62_T031607"; product "mucin-19-like"; transcript_biotype "mRNA"; exon_number "39";
CM025009.1	Genbank	exon	22713887	22713924	.	+	.	gene_id "G4P62_019082"; transcript_id "gnl|WGS:JAAVVJ|G4P62_T031607"; locus_tag "G4P62_019082"; orig_protein_id "gnl|WGS:JAAVVJ|G4P62_P031607"; orig_transcript_id "gnl|WGS:JAAVVJ|G4P62_T031607"; product "mucin-19-like"; transcript_biotype "mRNA"; exon_number "40";
CM025009.1	Genbank	exon	22714019	22714126	.	+	.	gene_id "G4P62_019082"; transcript_id "gnl|WGS:JAAVVJ|G4P62_T031607"; locus_tag "G4P62_019082"; orig_protein_id "gnl|WGS:JAAVVJ|G4P62_P031607"; orig_transcript_id "gnl|WGS:JAAVVJ|G4P62_T031607"; product "mucin-19-like"; transcript_biotype "mRNA"; exon_number "41";
CM025009.1	Genbank	exon	22715931	22715970	.	+	.	gene_id "G4P62_019082"; transcript_id "gnl|WGS:JAAVVJ|G4P62_T031607"; locus_tag "G4P62_019082"; orig_protein_id "gnl|WGS:JAAVVJ|G4P62_P031607"; orig_transcript_id "gnl|WGS:JAAVVJ|G4P62_T031607"; product "mucin-19-like"; transcript_biotype "mRNA"; exon_number "42";
CM025009.1	Genbank	exon	22716051	22716159	.	+	.	gene_id "G4P62_019082"; transcript_id "gnl|WGS:JAAVVJ|G4P62_T031607"; locus_tag "G4P62_019082"; orig_protein_id "gnl|WGS:JAAVVJ|G4P62_P031607"; orig_transcript_id "gnl|WGS:JAAVVJ|G4P62_T031607"; product "mucin-19-like"; transcript_biotype "mRNA"; exon_number "43";
CM025009.1	Genbank	exon	22716241	22716610	.	+	.	gene_id "G4P62_019082"; transcript_id "gnl|WGS:JAAVVJ|G4P62_T031607"; locus_tag "G4P62_019082"; orig_protein_id "gnl|WGS:JAAVVJ|G4P62_P031607"; orig_transcript_id "gnl|WGS:JAAVVJ|G4P62_T031607"; product "mucin-19-like"; transcript_biotype "mRNA"; exon_number "44";
CM025009.1	Genbank	CDS	22689997	22690045	.	+	0	gene_id "G4P62_019082"; transcript_id "gnl|WGS:JAAVVJ|G4P62_T031607"; gbkey "CDS"; locus_tag "G4P62_019082"; orig_transcript_id "gnl|WGS:JAAVVJ|G4P62_T031607"; product "mucin-19-like"; protein_id "KAF7229613.1"; exon_number "1";
CM025009.1	Genbank	CDS	22690407	22690451	.	+	2	gene_id "G4P62_019082"; transcript_id "gnl|WGS:JAAVVJ|G4P62_T031607"; gbkey "CDS"; locus_tag "G4P62_019082"; orig_transcript_id "gnl|WGS:JAAVVJ|G4P62_T031607"; product "mucin-19-like"; protein_id "KAF7229613.1"; exon_number "2";
CM025009.1	Genbank	CDS	22690579	22690807	.	+	2	gene_id "G4P62_019082"; transcript_id "gnl|WGS:JAAVVJ|G4P62_T031607"; gbkey "CDS"; locus_tag "G4P62_019082"; orig_transcript_id "gnl|WGS:JAAVVJ|G4P62_T031607"; product "mucin-19-like"; protein_id "KAF7229613.1"; exon_number "3";
CM025009.1	Genbank	CDS	22691539	22691668	.	+	1	gene_id "G4P62_019082"; transcript_id "gnl|WGS:JAAVVJ|G4P62_T031607"; gbkey "CDS"; locus_tag "G4P62_019082"; orig_transcript_id "gnl|WGS:JAAVVJ|G4P62_T031607"; product "mucin-19-like"; protein_id "KAF7229613.1"; exon_number "4";
CM025009.1	Genbank	CDS	22692421	22692481	.	+	0	gene_id "G4P62_019082"; transcript_id "gnl|WGS:JAAVVJ|G4P62_T031607"; gbkey "CDS"; locus_tag "G4P62_019082"; orig_transcript_id "gnl|WGS:JAAVVJ|G4P62_T031607"; product "mucin-19-like"; protein_id "KAF7229613.1"; exon_number "5";
CM025009.1	Genbank	CDS	22694112	22694194	.	+	2	gene_id "G4P62_019082"; transcript_id "gnl|WGS:JAAVVJ|G4P62_T031607"; gbkey "CDS"; locus_tag "G4P62_019082"; orig_transcript_id "gnl|WGS:JAAVVJ|G4P62_T031607"; product "mucin-19-like"; protein_id "KAF7229613.1"; exon_number "6";
CM025009.1	Genbank	CDS	22694276	22694471	.	+	0	gene_id "G4P62_019082"; transcript_id "gnl|WGS:JAAVVJ|G4P62_T031607"; gbkey "CDS"; locus_tag "G4P62_019082"; orig_transcript_id "gnl|WGS:JAAVVJ|G4P62_T031607"; product "mucin-19-like"; protein_id "KAF7229613.1"; exon_number "7";
CM025009.1	Genbank	CDS	22694559	22694684	.	+	2	gene_id "G4P62_019082"; transcript_id "gnl|WGS:JAAVVJ|G4P62_T031607"; gbkey "CDS"; locus_tag "G4P62_019082"; orig_transcript_id "gnl|WGS:JAAVVJ|G4P62_T031607"; product "mucin-19-like"; protein_id "KAF7229613.1"; exon_number "8";
CM025009.1	Genbank	CDS	22695864	22695984	.	+	2	gene_id "G4P62_019082"; transcript_id "gnl|WGS:JAAVVJ|G4P62_T031607"; gbkey "CDS"; locus_tag "G4P62_019082"; orig_transcript_id "gnl|WGS:JAAVVJ|G4P62_T031607"; product "mucin-19-like"; protein_id "KAF7229613.1"; exon_number "9";
CM025009.1	Genbank	CDS	22700336	22700471	.	+	1	gene_id "G4P62_019082"; transcript_id "gnl|WGS:JAAVVJ|G4P62_T031607"; gbkey "CDS"; locus_tag "G4P62_019082"; orig_transcript_id "gnl|WGS:JAAVVJ|G4P62_T031607"; product "mucin-19-like"; protein_id "KAF7229613.1"; exon_number "10";
CM025009.1	Genbank	CDS	22700544	22700621	.	+	0	gene_id "G4P62_019082"; transcript_id "gnl|WGS:JAAVVJ|G4P62_T031607"; gbkey "CDS"; locus_tag "G4P62_019082"; orig_transcript_id "gnl|WGS:JAAVVJ|G4P62_T031607"; product "mucin-19-like"; protein_id "KAF7229613.1"; exon_number "11";
CM025009.1	Genbank	CDS	22700708	22700777	.	+	0	gene_id "G4P62_019082"; transcript_id "gnl|WGS:JAAVVJ|G4P62_T031607"; gbkey "CDS"; locus_tag "G4P62_019082"; orig_transcript_id "gnl|WGS:JAAVVJ|G4P62_T031607"; product "mucin-19-like"; protein_id "KAF7229613.1"; exon_number "12";
CM025009.1	Genbank	CDS	22701693	22701830	.	+	2	gene_id "G4P62_019082"; transcript_id "gnl|WGS:JAAVVJ|G4P62_T031607"; gbkey "CDS"; locus_tag "G4P62_019082"; orig_transcript_id "gnl|WGS:JAAVVJ|G4P62_T031607"; product "mucin-19-like"; protein_id "KAF7229613.1"; exon_number "13";
CM025009.1	Genbank	CDS	22701975	22702124	.	+	2	gene_id "G4P62_019082"; transcript_id "gnl|WGS:JAAVVJ|G4P62_T031607"; gbkey "CDS"; locus_tag "G4P62_019082"; orig_transcript_id "gnl|WGS:JAAVVJ|G4P62_T031607"; product "mucin-19-like"; protein_id "KAF7229613.1"; exon_number "14";
CM025009.1	Genbank	CDS	22702255	22702346	.	+	2	gene_id "G4P62_019082"; transcript_id "gnl|WGS:JAAVVJ|G4P62_T031607"; gbkey "CDS"; locus_tag "G4P62_019082"; orig_transcript_id "gnl|WGS:JAAVVJ|G4P62_T031607"; product "mucin-19-like"; protein_id "KAF7229613.1"; exon_number "15";
CM025009.1	Genbank	CDS	22702439	22702571	.	+	0	gene_id "G4P62_019082"; transcript_id "gnl|WGS:JAAVVJ|G4P62_T031607"; gbkey "CDS"; locus_tag "G4P62_019082"; orig_transcript_id "gnl|WGS:JAAVVJ|G4P62_T031607"; product "mucin-19-like"; protein_id "KAF7229613.1"; exon_number "16";
CM025009.1	Genbank	CDS	22702767	22703010	.	+	2	gene_id "G4P62_019082"; transcript_id "gnl|WGS:JAAVVJ|G4P62_T031607"; gbkey "CDS"; locus_tag "G4P62_019082"; orig_transcript_id "gnl|WGS:JAAVVJ|G4P62_T031607"; product "mucin-19-like"; protein_id "KAF7229613.1"; exon_number "17";
CM025009.1	Genbank	CDS	22703135	22703175	.	+	1	gene_id "G4P62_019082"; transcript_id "gnl|WGS:JAAVVJ|G4P62_T031607"; gbkey "CDS"; locus_tag "G4P62_019082"; orig_transcript_id "gnl|WGS:JAAVVJ|G4P62_T031607"; product "mucin-19-like"; protein_id "KAF7229613.1"; exon_number "18";
CM025009.1	Genbank	CDS	22705611	22705705	.	+	2	gene_id "G4P62_019082"; transcript_id "gnl|WGS:JAAVVJ|G4P62_T031607"; gbkey "CDS"; locus_tag "G4P62_019082"; orig_transcript_id "gnl|WGS:JAAVVJ|G4P62_T031607"; product "mucin-19-like"; protein_id "KAF7229613.1"; exon_number "19";
CM025009.1	Genbank	CDS	22706025	22706179	.	+	0	gene_id "G4P62_019082"; transcript_id "gnl|WGS:JAAVVJ|G4P62_T031607"; gbkey "CDS"; locus_tag "G4P62_019082"; orig_transcript_id "gnl|WGS:JAAVVJ|G4P62_T031607"; product "mucin-19-like"; protein_id "KAF7229613.1"; exon_number "20";
CM025009.1	Genbank	CDS	22706253	22706391	.	+	1	gene_id "G4P62_019082"; transcript_id "gnl|WGS:JAAVVJ|G4P62_T031607"; gbkey "CDS"; locus_tag "G4P62_019082"; orig_transcript_id "gnl|WGS:JAAVVJ|G4P62_T031607"; product "mucin-19-like"; protein_id "KAF7229613.1"; exon_number "21";
CM025009.1	Genbank	CDS	22706535	22706639	.	+	0	gene_id "G4P62_019082"; transcript_id "gnl|WGS:JAAVVJ|G4P62_T031607"; gbkey "CDS"; locus_tag "G4P62_019082"; orig_transcript_id "gnl|WGS:JAAVVJ|G4P62_T031607"; product "mucin-19-like"; protein_id "KAF7229613.1"; exon_number "22";
CM025009.1	Genbank	CDS	22707091	22707285	.	+	0	gene_id "G4P62_019082"; transcript_id "gnl|WGS:JAAVVJ|G4P62_T031607"; gbkey "CDS"; locus_tag "G4P62_019082"; orig_transcript_id "gnl|WGS:JAAVVJ|G4P62_T031607"; product "mucin-19-like"; protein_id "KAF7229613.1"; exon_number "23";
CM025009.1	Genbank	CDS	22707481	22707553	.	+	0	gene_id "G4P62_019082"; transcript_id "gnl|WGS:JAAVVJ|G4P62_T031607"; gbkey "CDS"; locus_tag "G4P62_019082"; orig_transcript_id "gnl|WGS:JAAVVJ|G4P62_T031607"; product "mucin-19-like"; protein_id "KAF7229613.1"; exon_number "24";
CM025009.1	Genbank	CDS	22707629	22707795	.	+	2	gene_id "G4P62_019082"; transcript_id "gnl|WGS:JAAVVJ|G4P62_T031607"; gbkey "CDS"; locus_tag "G4P62_019082"; orig_transcript_id "gnl|WGS:JAAVVJ|G4P62_T031607"; product "mucin-19-like"; protein_id "KAF7229613.1"; exon_number "25";
CM025009.1	Genbank	CDS	22707939	22708095	.	+	0	gene_id "G4P62_019082"; transcript_id "gnl|WGS:JAAVVJ|G4P62_T031607"; gbkey "CDS"; locus_tag "G4P62_019082"; orig_transcript_id "gnl|WGS:JAAVVJ|G4P62_T031607"; product "mucin-19-like"; protein_id "KAF7229613.1"; exon_number "26";
CM025009.1	Genbank	CDS	22708271	22708381	.	+	2	gene_id "G4P62_019082"; transcript_id "gnl|WGS:JAAVVJ|G4P62_T031607"; gbkey "CDS"; locus_tag "G4P62_019082"; orig_transcript_id "gnl|WGS:JAAVVJ|G4P62_T031607"; product "mucin-19-like"; protein_id "KAF7229613.1"; exon_number "27";
CM025009.1	Genbank	CDS	22709202	22709340	.	+	2	gene_id "G4P62_019082"; transcript_id "gnl|WGS:JAAVVJ|G4P62_T031607"; gbkey "CDS"; locus_tag "G4P62_019082"; orig_transcript_id "gnl|WGS:JAAVVJ|G4P62_T031607"; product "mucin-19-like"; protein_id "KAF7229613.1"; exon_number "28";
CM025009.1	Genbank	CDS	22709453	22709481	.	+	1	gene_id "G4P62_019082"; transcript_id "gnl|WGS:JAAVVJ|G4P62_T031607"; gbkey "CDS"; locus_tag "G4P62_019082"; orig_transcript_id "gnl|WGS:JAAVVJ|G4P62_T031607"; product "mucin-19-like"; protein_id "KAF7229613.1"; exon_number "29";
CM025009.1	Genbank	CDS	22709745	22710212	.	+	2	gene_id "G4P62_019082"; transcript_id "gnl|WGS:JAAVVJ|G4P62_T031607"; gbkey "CDS"; locus_tag "G4P62_019082"; orig_transcript_id "gnl|WGS:JAAVVJ|G4P62_T031607"; product "mucin-19-like"; protein_id "KAF7229613.1"; exon_number "30";
CM025009.1	Genbank	CDS	22710310	22710516	.	+	2	gene_id "G4P62_019082"; transcript_id "gnl|WGS:JAAVVJ|G4P62_T031607"; gbkey "CDS"; locus_tag "G4P62_019082"; orig_transcript_id "gnl|WGS:JAAVVJ|G4P62_T031607"; product "mucin-19-like"; protein_id "KAF7229613.1"; exon_number "31";
CM025009.1	Genbank	CDS	22710617	22710858	.	+	2	gene_id "G4P62_019082"; transcript_id "gnl|WGS:JAAVVJ|G4P62_T031607"; gbkey "CDS"; locus_tag "G4P62_019082"; orig_transcript_id "gnl|WGS:JAAVVJ|G4P62_T031607"; product "mucin-19-like"; protein_id "KAF7229613.1"; exon_number "32";
CM025009.1	Genbank	CDS	22710938	22711124	.	+	0	gene_id "G4P62_019082"; transcript_id "gnl|WGS:JAAVVJ|G4P62_T031607"; gbkey "CDS"; locus_tag "G4P62_019082"; orig_transcript_id "gnl|WGS:JAAVVJ|G4P62_T031607"; product "mucin-19-like"; protein_id "KAF7229613.1"; exon_number "33";
CM025009.1	Genbank	CDS	22712134	22712362	.	+	2	gene_id "G4P62_019082"; transcript_id "gnl|WGS:JAAVVJ|G4P62_T031607"; gbkey "CDS"; locus_tag "G4P62_019082"; orig_transcript_id "gnl|WGS:JAAVVJ|G4P62_T031607"; product "mucin-19-like"; protein_id "KAF7229613.1"; exon_number "34";
CM025009.1	Genbank	CDS	22712489	22712661	.	+	1	gene_id "G4P62_019082"; transcript_id "gnl|WGS:JAAVVJ|G4P62_T031607"; gbkey "CDS"; locus_tag "G4P62_019082"; orig_transcript_id "gnl|WGS:JAAVVJ|G4P62_T031607"; product "mucin-19-like"; protein_id "KAF7229613.1"; exon_number "35";
CM025009.1	Genbank	CDS	22712747	22712816	.	+	2	gene_id "G4P62_019082"; transcript_id "gnl|WGS:JAAVVJ|G4P62_T031607"; gbkey "CDS"; locus_tag "G4P62_019082"; orig_transcript_id "gnl|WGS:JAAVVJ|G4P62_T031607"; product "mucin-19-like"; protein_id "KAF7229613.1"; exon_number "36";
CM025009.1	Genbank	CDS	22712935	22713044	.	+	1	gene_id "G4P62_019082"; transcript_id "gnl|WGS:JAAVVJ|G4P62_T031607"; gbkey "CDS"; locus_tag "G4P62_019082"; orig_transcript_id "gnl|WGS:JAAVVJ|G4P62_T031607"; product "mucin-19-like"; protein_id "KAF7229613.1"; exon_number "37";
CM025009.1	Genbank	CDS	22713122	22713153	.	+	2	gene_id "G4P62_019082"; transcript_id "gnl|WGS:JAAVVJ|G4P62_T031607"; gbkey "CDS"; locus_tag "G4P62_019082"; orig_transcript_id "gnl|WGS:JAAVVJ|G4P62_T031607"; product "mucin-19-like"; protein_id "KAF7229613.1"; exon_number "38";
CM025009.1	Genbank	CDS	22713287	22713440	.	+	0	gene_id "G4P62_019082"; transcript_id "gnl|WGS:JAAVVJ|G4P62_T031607"; gbkey "CDS"; locus_tag "G4P62_019082"; orig_transcript_id "gnl|WGS:JAAVVJ|G4P62_T031607"; product "mucin-19-like"; protein_id "KAF7229613.1"; exon_number "39";
CM025009.1	Genbank	CDS	22713887	22713924	.	+	2	gene_id "G4P62_019082"; transcript_id "gnl|WGS:JAAVVJ|G4P62_T031607"; gbkey "CDS"; locus_tag "G4P62_019082"; orig_transcript_id "gnl|WGS:JAAVVJ|G4P62_T031607"; product "mucin-19-like"; protein_id "KAF7229613.1"; exon_number "40";
CM025009.1	Genbank	CDS	22714019	22714126	.	+	0	gene_id "G4P62_019082"; transcript_id "gnl|WGS:JAAVVJ|G4P62_T031607"; gbkey "CDS"; locus_tag "G4P62_019082"; orig_transcript_id "gnl|WGS:JAAVVJ|G4P62_T031607"; product "mucin-19-like"; protein_id "KAF7229613.1"; exon_number "41";
CM025009.1	Genbank	CDS	22715931	22715970	.	+	0	gene_id "G4P62_019082"; transcript_id "gnl|WGS:JAAVVJ|G4P62_T031607"; gbkey "CDS"; locus_tag "G4P62_019082"; orig_transcript_id "gnl|WGS:JAAVVJ|G4P62_T031607"; product "mucin-19-like"; protein_id "KAF7229613.1"; exon_number "42";
CM025009.1	Genbank	CDS	22716051	22716159	.	+	2	gene_id "G4P62_019082"; transcript_id "gnl|WGS:JAAVVJ|G4P62_T031607"; gbkey "CDS"; locus_tag "G4P62_019082"; orig_transcript_id "gnl|WGS:JAAVVJ|G4P62_T031607"; product "mucin-19-like"; protein_id "KAF7229613.1"; exon_number "43";
CM025009.1	Genbank	CDS	22716241	22716418	.	+	1	gene_id "G4P62_019082"; transcript_id "gnl|WGS:JAAVVJ|G4P62_T031607"; gbkey "CDS"; locus_tag "G4P62_019082"; orig_transcript_id "gnl|WGS:JAAVVJ|G4P62_T031607"; product "mucin-19-like"; protein_id "KAF7229613.1"; exon_number "44";
CM025009.1	Genbank	start_codon	22689997	22689999	.	+	0	gene_id "G4P62_019082"; transcript_id "gnl|WGS:JAAVVJ|G4P62_T031607"; gbkey "CDS"; locus_tag "G4P62_019082"; orig_transcript_id "gnl|WGS:JAAVVJ|G4P62_T031607"; product "mucin-19-like"; protein_id "KAF7229613.1"; exon_number "1";
CM025009.1	Genbank	stop_codon	22716419	22716421	.	+	0	gene_id "G4P62_019082"; transcript_id "gnl|WGS:JAAVVJ|G4P62_T031607"; gbkey "CDS"; locus_tag "G4P62_019082"; orig_transcript_id "gnl|WGS:JAAVVJ|G4P62_T031607"; product "mucin-19-like"; protein_id "KAF7229613.1"; exon_number "44";
CM025009.1	Genbank	gene	22733871	22762907	.	+	.	gene_id "G4P62_000826"; transcript_id ""; description "solute carrier organic anion transporter family"; gbkey "Gene"; gene_biotype "protein_coding"; locus_tag "G4P62_000826"; note "LOC107383631";
CM025009.1	Genbank	transcript	22733871	22762907	.	+	.	gene_id "G4P62_000826"; transcript_id "gnl|WGS:JAAVVJ|G4P62_T001348"; gbkey "mRNA"; locus_tag "G4P62_000826"; orig_protein_id "gnl|WGS:JAAVVJ|G4P62_P001348"; orig_transcript_id "gnl|WGS:JAAVVJ|G4P62_T001348"; product "solute carrier organic anion transporter family member 1C1-like"; transcript_biotype "mRNA";
CM025009.1	Genbank	exon	22733871	22734071	.	+	.	gene_id "G4P62_000826"; transcript_id "gnl|WGS:JAAVVJ|G4P62_T001348"; locus_tag "G4P62_000826"; orig_protein_id "gnl|WGS:JAAVVJ|G4P62_P001348"; orig_transcript_id "gnl|WGS:JAAVVJ|G4P62_T001348"; product "solute carrier organic anion transporter family member 1C1-like"; transcript_biotype "mRNA"; exon_number "1";
CM025009.1	Genbank	exon	22734539	22734608	.	+	.	gene_id "G4P62_000826"; transcript_id "gnl|WGS:JAAVVJ|G4P62_T001348"; locus_tag "G4P62_000826"; orig_protein_id "gnl|WGS:JAAVVJ|G4P62_P001348"; orig_transcript_id "gnl|WGS:JAAVVJ|G4P62_T001348"; product "solute carrier organic anion transporter family member 1C1-like"; transcript_biotype "mRNA"; exon_number "2";
CM025009.1	Genbank	exon	22740933	22741074	.	+	.	gene_id "G4P62_000826"; transcript_id "gnl|WGS:JAAVVJ|G4P62_T001348"; locus_tag "G4P62_000826"; orig_protein_id "gnl|WGS:JAAVVJ|G4P62_P001348"; orig_transcript_id "gnl|WGS:JAAVVJ|G4P62_T001348"; product "solute carrier organic anion transporter family member 1C1-like"; transcript_biotype "mRNA"; exon_number "3";
CM025009.1	Genbank	exon	22741180	22741312	.	+	.	gene_id "G4P62_000826"; transcript_id "gnl|WGS:JAAVVJ|G4P62_T001348"; locus_tag "G4P62_000826"; orig_protein_id "gnl|WGS:JAAVVJ|G4P62_P001348"; orig_transcript_id "gnl|WGS:JAAVVJ|G4P62_T001348"; product "solute carrier organic anion transporter family member 1C1-like"; transcript_biotype "mRNA"; exon_number "4";
CM025009.1	Genbank	exon	22741454	22741578	.	+	.	gene_id "G4P62_000826"; transcript_id "gnl|WGS:JAAVVJ|G4P62_T001348"; locus_tag "G4P62_000826"; orig_protein_id "gnl|WGS:JAAVVJ|G4P62_P001348"; orig_transcript_id "gnl|WGS:JAAVVJ|G4P62_T001348"; product "solute carrier organic anion transporter family member 1C1-like"; transcript_biotype "mRNA"; exon_number "5";
CM025009.1	Genbank	exon	22741968	22742114	.	+	.	gene_id "G4P62_000826"; transcript_id "gnl|WGS:JAAVVJ|G4P62_T001348"; locus_tag "G4P62_000826"; orig_protein_id "gnl|WGS:JAAVVJ|G4P62_P001348"; orig_transcript_id "gnl|WGS:JAAVVJ|G4P62_T001348"; product "solute carrier organic anion transporter family member 1C1-like"; transcript_biotype "mRNA"; exon_number "6";
CM025009.1	Genbank	exon	22742299	22742397	.	+	.	gene_id "G4P62_000826"; transcript_id "gnl|WGS:JAAVVJ|G4P62_T001348"; locus_tag "G4P62_000826"; orig_protein_id "gnl|WGS:JAAVVJ|G4P62_P001348"; orig_transcript_id "gnl|WGS:JAAVVJ|G4P62_T001348"; product "solute carrier organic anion transporter family member 1C1-like"; transcript_biotype "mRNA"; exon_number "7";
CM025009.1	Genbank	exon	22746949	22747206	.	+	.	gene_id "G4P62_000826"; transcript_id "gnl|WGS:JAAVVJ|G4P62_T001348"; locus_tag "G4P62_000826"; orig_protein_id "gnl|WGS:JAAVVJ|G4P62_P001348"; orig_transcript_id "gnl|WGS:JAAVVJ|G4P62_T001348"; product "solute carrier organic anion transporter family member 1C1-like"; transcript_biotype "mRNA"; exon_number "8";
CM025009.1	Genbank	exon	22747304	22747468	.	+	.	gene_id "G4P62_000826"; transcript_id "gnl|WGS:JAAVVJ|G4P62_T001348"; locus_tag "G4P62_000826"; orig_protein_id "gnl|WGS:JAAVVJ|G4P62_P001348"; orig_transcript_id "gnl|WGS:JAAVVJ|G4P62_T001348"; product "solute carrier organic anion transporter family member 1C1-like"; transcript_biotype "mRNA"; exon_number "9";
CM025009.1	Genbank	exon	22747848	22748043	.	+	.	gene_id "G4P62_000826"; transcript_id "gnl|WGS:JAAVVJ|G4P62_T001348"; locus_tag "G4P62_000826"; orig_protein_id "gnl|WGS:JAAVVJ|G4P62_P001348"; orig_transcript_id "gnl|WGS:JAAVVJ|G4P62_T001348"; product "solute carrier organic anion transporter family member 1C1-like"; transcript_biotype "mRNA"; exon_number "10";
CM025009.1	Genbank	exon	22748135	22748300	.	+	.	gene_id "G4P62_000826"; transcript_id "gnl|WGS:JAAVVJ|G4P62_T001348"; locus_tag "G4P62_000826"; orig_protein_id "gnl|WGS:JAAVVJ|G4P62_P001348"; orig_transcript_id "gnl|WGS:JAAVVJ|G4P62_T001348"; product "solute carrier organic anion transporter family member 1C1-like"; transcript_biotype "mRNA"; exon_number "11";
CM025009.1	Genbank	exon	22750185	22750369	.	+	.	gene_id "G4P62_000826"; transcript_id "gnl|WGS:JAAVVJ|G4P62_T001348"; locus_tag "G4P62_000826"; orig_protein_id "gnl|WGS:JAAVVJ|G4P62_P001348"; orig_transcript_id "gnl|WGS:JAAVVJ|G4P62_T001348"; product "solute carrier organic anion transporter family member 1C1-like"; transcript_biotype "mRNA"; exon_number "12";
CM025009.1	Genbank	exon	22750607	22750671	.	+	.	gene_id "G4P62_000826"; transcript_id "gnl|WGS:JAAVVJ|G4P62_T001348"; locus_tag "G4P62_000826"; orig_protein_id "gnl|WGS:JAAVVJ|G4P62_P001348"; orig_transcript_id "gnl|WGS:JAAVVJ|G4P62_T001348"; product "solute carrier organic anion transporter family member 1C1-like"; transcript_biotype "mRNA"; exon_number "13";
CM025009.1	Genbank	exon	22750763	22750880	.	+	.	gene_id "G4P62_000826"; transcript_id "gnl|WGS:JAAVVJ|G4P62_T001348"; locus_tag "G4P62_000826"; orig_protein_id "gnl|WGS:JAAVVJ|G4P62_P001348"; orig_transcript_id "gnl|WGS:JAAVVJ|G4P62_T001348"; product "solute carrier organic anion transporter family member 1C1-like"; transcript_biotype "mRNA"; exon_number "14";
CM025009.1	Genbank	exon	22761418	22762907	.	+	.	gene_id "G4P62_000826"; transcript_id "gnl|WGS:JAAVVJ|G4P62_T001348"; locus_tag "G4P62_000826"; orig_protein_id "gnl|WGS:JAAVVJ|G4P62_P001348"; orig_transcript_id "gnl|WGS:JAAVVJ|G4P62_T001348"; product "solute carrier organic anion transporter family member 1C1-like"; transcript_biotype "mRNA"; exon_number "15";
CM025009.1	Genbank	CDS	22734555	22734608	.	+	0	gene_id "G4P62_000826"; transcript_id "gnl|WGS:JAAVVJ|G4P62_T001348"; gbkey "CDS"; locus_tag "G4P62_000826"; orig_transcript_id "gnl|WGS:JAAVVJ|G4P62_T001348"; product "solute carrier organic anion transporter family member 1C1-like"; protein_id "KAF7228970.1"; exon_number "2";
CM025009.1	Genbank	CDS	22740933	22741074	.	+	0	gene_id "G4P62_000826"; transcript_id "gnl|WGS:JAAVVJ|G4P62_T001348"; gbkey "CDS"; locus_tag "G4P62_000826"; orig_transcript_id "gnl|WGS:JAAVVJ|G4P62_T001348"; product "solute carrier organic anion transporter family member 1C1-like"; protein_id "KAF7228970.1"; exon_number "3";
CM025009.1	Genbank	CDS	22741180	22741312	.	+	2	gene_id "G4P62_000826"; transcript_id "gnl|WGS:JAAVVJ|G4P62_T001348"; gbkey "CDS"; locus_tag "G4P62_000826"; orig_transcript_id "gnl|WGS:JAAVVJ|G4P62_T001348"; product "solute carrier organic anion transporter family member 1C1-like"; protein_id "KAF7228970.1"; exon_number "4";
CM025009.1	Genbank	CDS	22741454	22741578	.	+	1	gene_id "G4P62_000826"; transcript_id "gnl|WGS:JAAVVJ|G4P62_T001348"; gbkey "CDS"; locus_tag "G4P62_000826"; orig_transcript_id "gnl|WGS:JAAVVJ|G4P62_T001348"; product "solute carrier organic anion transporter family member 1C1-like"; protein_id "KAF7228970.1"; exon_number "5";
CM025009.1	Genbank	CDS	22741968	22742114	.	+	2	gene_id "G4P62_000826"; transcript_id "gnl|WGS:JAAVVJ|G4P62_T001348"; gbkey "CDS"; locus_tag "G4P62_000826"; orig_transcript_id "gnl|WGS:JAAVVJ|G4P62_T001348"; product "solute carrier organic anion transporter family member 1C1-like"; protein_id "KAF7228970.1"; exon_number "6";
CM025009.1	Genbank	CDS	22742299	22742397	.	+	2	gene_id "G4P62_000826"; transcript_id "gnl|WGS:JAAVVJ|G4P62_T001348"; gbkey "CDS"; locus_tag "G4P62_000826"; orig_transcript_id "gnl|WGS:JAAVVJ|G4P62_T001348"; product "solute carrier organic anion transporter family member 1C1-like"; protein_id "KAF7228970.1"; exon_number "7";
CM025009.1	Genbank	CDS	22746949	22747206	.	+	2	gene_id "G4P62_000826"; transcript_id "gnl|WGS:JAAVVJ|G4P62_T001348"; gbkey "CDS"; locus_tag "G4P62_000826"; orig_transcript_id "gnl|WGS:JAAVVJ|G4P62_T001348"; product "solute carrier organic anion transporter family member 1C1-like"; protein_id "KAF7228970.1"; exon_number "8";
CM025009.1	Genbank	CDS	22747304	22747468	.	+	2	gene_id "G4P62_000826"; transcript_id "gnl|WGS:JAAVVJ|G4P62_T001348"; gbkey "CDS"; locus_tag "G4P62_000826"; orig_transcript_id "gnl|WGS:JAAVVJ|G4P62_T001348"; product "solute carrier organic anion transporter family member 1C1-like"; protein_id "KAF7228970.1"; exon_number "9";
CM025009.1	Genbank	CDS	22747848	22748043	.	+	2	gene_id "G4P62_000826"; transcript_id "gnl|WGS:JAAVVJ|G4P62_T001348"; gbkey "CDS"; locus_tag "G4P62_000826"; orig_transcript_id "gnl|WGS:JAAVVJ|G4P62_T001348"; product "solute carrier organic anion transporter family member 1C1-like"; protein_id "KAF7228970.1"; exon_number "10";
CM025009.1	Genbank	CDS	22748135	22748300	.	+	1	gene_id "G4P62_000826"; transcript_id "gnl|WGS:JAAVVJ|G4P62_T001348"; gbkey "CDS"; locus_tag "G4P62_000826"; orig_transcript_id "gnl|WGS:JAAVVJ|G4P62_T001348"; product "solute carrier organic anion transporter family member 1C1-like"; protein_id "KAF7228970.1"; exon_number "11";
CM025009.1	Genbank	CDS	22750185	22750369	.	+	0	gene_id "G4P62_000826"; transcript_id "gnl|WGS:JAAVVJ|G4P62_T001348"; gbkey "CDS"; locus_tag "G4P62_000826"; orig_transcript_id "gnl|WGS:JAAVVJ|G4P62_T001348"; product "solute carrier organic anion transporter family member 1C1-like"; protein_id "KAF7228970.1"; exon_number "12";
CM025009.1	Genbank	CDS	22750607	22750671	.	+	1	gene_id "G4P62_000826"; transcript_id "gnl|WGS:JAAVVJ|G4P62_T001348"; gbkey "CDS"; locus_tag "G4P62_000826"; orig_transcript_id "gnl|WGS:JAAVVJ|G4P62_T001348"; product "solute carrier organic anion transporter family member 1C1-like"; protein_id "KAF7228970.1"; exon_number "13";
CM025009.1	Genbank	CDS	22750763	22750880	.	+	2	gene_id "G4P62_000826"; transcript_id "gnl|WGS:JAAVVJ|G4P62_T001348"; gbkey "CDS"; locus_tag "G4P62_000826"; orig_transcript_id "gnl|WGS:JAAVVJ|G4P62_T001348"; product "solute carrier organic anion transporter family member 1C1-like"; protein_id "KAF7228970.1"; exon_number "14";
CM025009.1	Genbank	CDS	22761418	22761628	.	+	1	gene_id "G4P62_000826"; transcript_id "gnl|WGS:JAAVVJ|G4P62_T001348"; gbkey "CDS"; locus_tag "G4P62_000826"; orig_transcript_id "gnl|WGS:JAAVVJ|G4P62_T001348"; product "solute carrier organic anion transporter family member 1C1-like"; protein_id "KAF7228970.1"; exon_number "15";
CM025009.1	Genbank	start_codon	22734555	22734557	.	+	0	gene_id "G4P62_000826"; transcript_id "gnl|WGS:JAAVVJ|G4P62_T001348"; gbkey "CDS"; locus_tag "G4P62_000826"; orig_transcript_id "gnl|WGS:JAAVVJ|G4P62_T001348"; product "solute carrier organic anion transporter family member 1C1-like"; protein_id "KAF7228970.1"; exon_number "2";
CM025009.1	Genbank	stop_codon	22761629	22761631	.	+	0	gene_id "G4P62_000826"; transcript_id "gnl|WGS:JAAVVJ|G4P62_T001348"; gbkey "CDS"; locus_tag "G4P62_000826"; orig_transcript_id "gnl|WGS:JAAVVJ|G4P62_T001348"; product "solute carrier organic anion transporter family member 1C1-like"; protein_id "KAF7228970.1"; exon_number "15";
CM025009.1	Genbank	gene	22768792	22790431	.	+	.	gene_id "G4P62_000825"; transcript_id ""; description "solute carrier organic anion transporter family"; gbkey "Gene"; gene_biotype "protein_coding"; locus_tag "G4P62_000825"; note "LOC107383622";
CM025009.1	Genbank	transcript	22768792	22790431	.	+	.	gene_id "G4P62_000825"; transcript_id "gnl|WGS:JAAVVJ|G4P62_T001347"; gbkey "mRNA"; locus_tag "G4P62_000825"; orig_protein_id "gnl|WGS:JAAVVJ|G4P62_P001347"; orig_transcript_id "gnl|WGS:JAAVVJ|G4P62_T001347"; product "solute carrier organic anion transporter family member 1C1-like"; transcript_biotype "mRNA";
CM025009.1	Genbank	exon	22768792	22769182	.	+	.	gene_id "G4P62_000825"; transcript_id "gnl|WGS:JAAVVJ|G4P62_T001347"; locus_tag "G4P62_000825"; orig_protein_id "gnl|WGS:JAAVVJ|G4P62_P001347"; orig_transcript_id "gnl|WGS:JAAVVJ|G4P62_T001347"; product "solute carrier organic anion transporter family member 1C1-like"; transcript_biotype "mRNA"; exon_number "1";
CM025009.1	Genbank	exon	22771527	22771655	.	+	.	gene_id "G4P62_000825"; transcript_id "gnl|WGS:JAAVVJ|G4P62_T001347"; locus_tag "G4P62_000825"; orig_protein_id "gnl|WGS:JAAVVJ|G4P62_P001347"; orig_transcript_id "gnl|WGS:JAAVVJ|G4P62_T001347"; product "solute carrier organic anion transporter family member 1C1-like"; transcript_biotype "mRNA"; exon_number "2";
CM025009.1	Genbank	exon	22772184	22772321	.	+	.	gene_id "G4P62_000825"; transcript_id "gnl|WGS:JAAVVJ|G4P62_T001347"; locus_tag "G4P62_000825"; orig_protein_id "gnl|WGS:JAAVVJ|G4P62_P001347"; orig_transcript_id "gnl|WGS:JAAVVJ|G4P62_T001347"; product "solute carrier organic anion transporter family member 1C1-like"; transcript_biotype "mRNA"; exon_number "3";
CM025009.1	Genbank	exon	22772543	22772679	.	+	.	gene_id "G4P62_000825"; transcript_id "gnl|WGS:JAAVVJ|G4P62_T001347"; locus_tag "G4P62_000825"; orig_protein_id "gnl|WGS:JAAVVJ|G4P62_P001347"; orig_transcript_id "gnl|WGS:JAAVVJ|G4P62_T001347"; product "solute carrier organic anion transporter family member 1C1-like"; transcript_biotype "mRNA"; exon_number "4";
CM025009.1	Genbank	exon	22772780	22772898	.	+	.	gene_id "G4P62_000825"; transcript_id "gnl|WGS:JAAVVJ|G4P62_T001347"; locus_tag "G4P62_000825"; orig_protein_id "gnl|WGS:JAAVVJ|G4P62_P001347"; orig_transcript_id "gnl|WGS:JAAVVJ|G4P62_T001347"; product "solute carrier organic anion transporter family member 1C1-like"; transcript_biotype "mRNA"; exon_number "5";
CM025009.1	Genbank	exon	22773986	22774132	.	+	.	gene_id "G4P62_000825"; transcript_id "gnl|WGS:JAAVVJ|G4P62_T001347"; locus_tag "G4P62_000825"; orig_protein_id "gnl|WGS:JAAVVJ|G4P62_P001347"; orig_transcript_id "gnl|WGS:JAAVVJ|G4P62_T001347"; product "solute carrier organic anion transporter family member 1C1-like"; transcript_biotype "mRNA"; exon_number "6";
CM025009.1	Genbank	exon	22775701	22775799	.	+	.	gene_id "G4P62_000825"; transcript_id "gnl|WGS:JAAVVJ|G4P62_T001347"; locus_tag "G4P62_000825"; orig_protein_id "gnl|WGS:JAAVVJ|G4P62_P001347"; orig_transcript_id "gnl|WGS:JAAVVJ|G4P62_T001347"; product "solute carrier organic anion transporter family member 1C1-like"; transcript_biotype "mRNA"; exon_number "7";
CM025009.1	Genbank	exon	22784140	22784373	.	+	.	gene_id "G4P62_000825"; transcript_id "gnl|WGS:JAAVVJ|G4P62_T001347"; locus_tag "G4P62_000825"; orig_protein_id "gnl|WGS:JAAVVJ|G4P62_P001347"; orig_transcript_id "gnl|WGS:JAAVVJ|G4P62_T001347"; product "solute carrier organic anion transporter family member 1C1-like"; transcript_biotype "mRNA"; exon_number "8";
CM025009.1	Genbank	exon	22784452	22784616	.	+	.	gene_id "G4P62_000825"; transcript_id "gnl|WGS:JAAVVJ|G4P62_T001347"; locus_tag "G4P62_000825"; orig_protein_id "gnl|WGS:JAAVVJ|G4P62_P001347"; orig_transcript_id "gnl|WGS:JAAVVJ|G4P62_T001347"; product "solute carrier organic anion transporter family member 1C1-like"; transcript_biotype "mRNA"; exon_number "9";
CM025009.1	Genbank	exon	22786321	22786516	.	+	.	gene_id "G4P62_000825"; transcript_id "gnl|WGS:JAAVVJ|G4P62_T001347"; locus_tag "G4P62_000825"; orig_protein_id "gnl|WGS:JAAVVJ|G4P62_P001347"; orig_transcript_id "gnl|WGS:JAAVVJ|G4P62_T001347"; product "solute carrier organic anion transporter family member 1C1-like"; transcript_biotype "mRNA"; exon_number "10";
CM025009.1	Genbank	exon	22786613	22786778	.	+	.	gene_id "G4P62_000825"; transcript_id "gnl|WGS:JAAVVJ|G4P62_T001347"; locus_tag "G4P62_000825"; orig_protein_id "gnl|WGS:JAAVVJ|G4P62_P001347"; orig_transcript_id "gnl|WGS:JAAVVJ|G4P62_T001347"; product "solute carrier organic anion transporter family member 1C1-like"; transcript_biotype "mRNA"; exon_number "11";
CM025009.1	Genbank	exon	22786909	22787093	.	+	.	gene_id "G4P62_000825"; transcript_id "gnl|WGS:JAAVVJ|G4P62_T001347"; locus_tag "G4P62_000825"; orig_protein_id "gnl|WGS:JAAVVJ|G4P62_P001347"; orig_transcript_id "gnl|WGS:JAAVVJ|G4P62_T001347"; product "solute carrier organic anion transporter family member 1C1-like"; transcript_biotype "mRNA"; exon_number "12";
CM025009.1	Genbank	exon	22788351	22788415	.	+	.	gene_id "G4P62_000825"; transcript_id "gnl|WGS:JAAVVJ|G4P62_T001347"; locus_tag "G4P62_000825"; orig_protein_id "gnl|WGS:JAAVVJ|G4P62_P001347"; orig_transcript_id "gnl|WGS:JAAVVJ|G4P62_T001347"; product "solute carrier organic anion transporter family member 1C1-like"; transcript_biotype "mRNA"; exon_number "13";
CM025009.1	Genbank	exon	22789548	22789665	.	+	.	gene_id "G4P62_000825"; transcript_id "gnl|WGS:JAAVVJ|G4P62_T001347"; locus_tag "G4P62_000825"; orig_protein_id "gnl|WGS:JAAVVJ|G4P62_P001347"; orig_transcript_id "gnl|WGS:JAAVVJ|G4P62_T001347"; product "solute carrier organic anion transporter family member 1C1-like"; transcript_biotype "mRNA"; exon_number "14";
CM025009.1	Genbank	exon	22789749	22790431	.	+	.	gene_id "G4P62_000825"; transcript_id "gnl|WGS:JAAVVJ|G4P62_T001347"; locus_tag "G4P62_000825"; orig_protein_id "gnl|WGS:JAAVVJ|G4P62_P001347"; orig_transcript_id "gnl|WGS:JAAVVJ|G4P62_T001347"; product "solute carrier organic anion transporter family member 1C1-like"; transcript_biotype "mRNA"; exon_number "15";
CM025009.1	Genbank	CDS	22771551	22771655	.	+	0	gene_id "G4P62_000825"; transcript_id "gnl|WGS:JAAVVJ|G4P62_T001347"; gbkey "CDS"; locus_tag "G4P62_000825"; orig_transcript_id "gnl|WGS:JAAVVJ|G4P62_T001347"; product "solute carrier organic anion transporter family member 1C1-like"; protein_id "KAF7228969.1"; exon_number "2";
CM025009.1	Genbank	CDS	22772184	22772321	.	+	0	gene_id "G4P62_000825"; transcript_id "gnl|WGS:JAAVVJ|G4P62_T001347"; gbkey "CDS"; locus_tag "G4P62_000825"; orig_transcript_id "gnl|WGS:JAAVVJ|G4P62_T001347"; product "solute carrier organic anion transporter family member 1C1-like"; protein_id "KAF7228969.1"; exon_number "3";
CM025009.1	Genbank	CDS	22772543	22772679	.	+	0	gene_id "G4P62_000825"; transcript_id "gnl|WGS:JAAVVJ|G4P62_T001347"; gbkey "CDS"; locus_tag "G4P62_000825"; orig_transcript_id "gnl|WGS:JAAVVJ|G4P62_T001347"; product "solute carrier organic anion transporter family member 1C1-like"; protein_id "KAF7228969.1"; exon_number "4";
CM025009.1	Genbank	CDS	22772780	22772898	.	+	1	gene_id "G4P62_000825"; transcript_id "gnl|WGS:JAAVVJ|G4P62_T001347"; gbkey "CDS"; locus_tag "G4P62_000825"; orig_transcript_id "gnl|WGS:JAAVVJ|G4P62_T001347"; product "solute carrier organic anion transporter family member 1C1-like"; protein_id "KAF7228969.1"; exon_number "5";
CM025009.1	Genbank	CDS	22773986	22774132	.	+	2	gene_id "G4P62_000825"; transcript_id "gnl|WGS:JAAVVJ|G4P62_T001347"; gbkey "CDS"; locus_tag "G4P62_000825"; orig_transcript_id "gnl|WGS:JAAVVJ|G4P62_T001347"; product "solute carrier organic anion transporter family member 1C1-like"; protein_id "KAF7228969.1"; exon_number "6";
CM025009.1	Genbank	CDS	22775701	22775799	.	+	2	gene_id "G4P62_000825"; transcript_id "gnl|WGS:JAAVVJ|G4P62_T001347"; gbkey "CDS"; locus_tag "G4P62_000825"; orig_transcript_id "gnl|WGS:JAAVVJ|G4P62_T001347"; product "solute carrier organic anion transporter family member 1C1-like"; protein_id "KAF7228969.1"; exon_number "7";
CM025009.1	Genbank	CDS	22784140	22784373	.	+	2	gene_id "G4P62_000825"; transcript_id "gnl|WGS:JAAVVJ|G4P62_T001347"; gbkey "CDS"; locus_tag "G4P62_000825"; orig_transcript_id "gnl|WGS:JAAVVJ|G4P62_T001347"; product "solute carrier organic anion transporter family member 1C1-like"; protein_id "KAF7228969.1"; exon_number "8";
CM025009.1	Genbank	CDS	22784452	22784616	.	+	2	gene_id "G4P62_000825"; transcript_id "gnl|WGS:JAAVVJ|G4P62_T001347"; gbkey "CDS"; locus_tag "G4P62_000825"; orig_transcript_id "gnl|WGS:JAAVVJ|G4P62_T001347"; product "solute carrier organic anion transporter family member 1C1-like"; protein_id "KAF7228969.1"; exon_number "9";
CM025009.1	Genbank	CDS	22786321	22786516	.	+	2	gene_id "G4P62_000825"; transcript_id "gnl|WGS:JAAVVJ|G4P62_T001347"; gbkey "CDS"; locus_tag "G4P62_000825"; orig_transcript_id "gnl|WGS:JAAVVJ|G4P62_T001347"; product "solute carrier organic anion transporter family member 1C1-like"; protein_id "KAF7228969.1"; exon_number "10";
CM025009.1	Genbank	CDS	22786613	22786778	.	+	1	gene_id "G4P62_000825"; transcript_id "gnl|WGS:JAAVVJ|G4P62_T001347"; gbkey "CDS"; locus_tag "G4P62_000825"; orig_transcript_id "gnl|WGS:JAAVVJ|G4P62_T001347"; product "solute carrier organic anion transporter family member 1C1-like"; protein_id "KAF7228969.1"; exon_number "11";
CM025009.1	Genbank	CDS	22786909	22787093	.	+	0	gene_id "G4P62_000825"; transcript_id "gnl|WGS:JAAVVJ|G4P62_T001347"; gbkey "CDS"; locus_tag "G4P62_000825"; orig_transcript_id "gnl|WGS:JAAVVJ|G4P62_T001347"; product "solute carrier organic anion transporter family member 1C1-like"; protein_id "KAF7228969.1"; exon_number "12";
CM025009.1	Genbank	CDS	22788351	22788415	.	+	1	gene_id "G4P62_000825"; transcript_id "gnl|WGS:JAAVVJ|G4P62_T001347"; gbkey "CDS"; locus_tag "G4P62_000825"; orig_transcript_id "gnl|WGS:JAAVVJ|G4P62_T001347"; product "solute carrier organic anion transporter family member 1C1-like"; protein_id "KAF7228969.1"; exon_number "13";
CM025009.1	Genbank	CDS	22789548	22789665	.	+	2	gene_id "G4P62_000825"; transcript_id "gnl|WGS:JAAVVJ|G4P62_T001347"; gbkey "CDS"; locus_tag "G4P62_000825"; orig_transcript_id "gnl|WGS:JAAVVJ|G4P62_T001347"; product "solute carrier organic anion transporter family member 1C1-like"; protein_id "KAF7228969.1"; exon_number "14";
CM025009.1	Genbank	CDS	22789749	22790115	.	+	1	gene_id "G4P62_000825"; transcript_id "gnl|WGS:JAAVVJ|G4P62_T001347"; gbkey "CDS"; locus_tag "G4P62_000825"; orig_transcript_id "gnl|WGS:JAAVVJ|G4P62_T001347"; product "solute carrier organic anion transporter family member 1C1-like"; protein_id "KAF7228969.1"; exon_number "15";
CM025009.1	Genbank	start_codon	22771551	22771553	.	+	0	gene_id "G4P62_000825"; transcript_id "gnl|WGS:JAAVVJ|G4P62_T001347"; gbkey "CDS"; locus_tag "G4P62_000825"; orig_transcript_id "gnl|WGS:JAAVVJ|G4P62_T001347"; product "solute carrier organic anion transporter family member 1C1-like"; protein_id "KAF7228969.1"; exon_number "2";
CM025009.1	Genbank	stop_codon	22790116	22790118	.	+	0	gene_id "G4P62_000825"; transcript_id "gnl|WGS:JAAVVJ|G4P62_T001347"; gbkey "CDS"; locus_tag "G4P62_000825"; orig_transcript_id "gnl|WGS:JAAVVJ|G4P62_T001347"; product "solute carrier organic anion transporter family member 1C1-like"; protein_id "KAF7228969.1"; exon_number "15";
CM025009.1	Genbank	gene	22796458	22798846	.	+	.	gene_id "G4P62_000824"; transcript_id ""; description "islet amyloid polypeptide"; gbkey "Gene"; gene "iapp"; gene_biotype "protein_coding"; locus_tag "G4P62_000824";
CM025009.1	Genbank	transcript	22796458	22798846	.	+	.	gene_id "G4P62_000824"; transcript_id "gnl|WGS:JAAVVJ|G4P62_T001346"; gbkey "mRNA"; gene "iapp"; locus_tag "G4P62_000824"; orig_protein_id "gnl|WGS:JAAVVJ|G4P62_P001346"; orig_transcript_id "gnl|WGS:JAAVVJ|G4P62_T001346"; product "islet amyloid polypeptide"; transcript_biotype "mRNA";
CM025009.1	Genbank	exon	22796458	22796596	.	+	.	gene_id "G4P62_000824"; transcript_id "gnl|WGS:JAAVVJ|G4P62_T001346"; gene "iapp"; locus_tag "G4P62_000824"; orig_protein_id "gnl|WGS:JAAVVJ|G4P62_P001346"; orig_transcript_id "gnl|WGS:JAAVVJ|G4P62_T001346"; product "islet amyloid polypeptide"; transcript_biotype "mRNA"; exon_number "1";
CM025009.1	Genbank	exon	22797495	22797589	.	+	.	gene_id "G4P62_000824"; transcript_id "gnl|WGS:JAAVVJ|G4P62_T001346"; gene "iapp"; locus_tag "G4P62_000824"; orig_protein_id "gnl|WGS:JAAVVJ|G4P62_P001346"; orig_transcript_id "gnl|WGS:JAAVVJ|G4P62_T001346"; product "islet amyloid polypeptide"; transcript_biotype "mRNA"; exon_number "2";
CM025009.1	Genbank	exon	22797949	22798095	.	+	.	gene_id "G4P62_000824"; transcript_id "gnl|WGS:JAAVVJ|G4P62_T001346"; gene "iapp"; locus_tag "G4P62_000824"; orig_protein_id "gnl|WGS:JAAVVJ|G4P62_P001346"; orig_transcript_id "gnl|WGS:JAAVVJ|G4P62_T001346"; product "islet amyloid polypeptide"; transcript_biotype "mRNA"; exon_number "3";
CM025009.1	Genbank	exon	22798346	22798846	.	+	.	gene_id "G4P62_000824"; transcript_id "gnl|WGS:JAAVVJ|G4P62_T001346"; gene "iapp"; locus_tag "G4P62_000824"; orig_protein_id "gnl|WGS:JAAVVJ|G4P62_P001346"; orig_transcript_id "gnl|WGS:JAAVVJ|G4P62_T001346"; product "islet amyloid polypeptide"; transcript_biotype "mRNA"; exon_number "4";
CM025009.1	Genbank	CDS	22797510	22797589	.	+	0	gene_id "G4P62_000824"; transcript_id "gnl|WGS:JAAVVJ|G4P62_T001346"; gbkey "CDS"; gene "iapp"; locus_tag "G4P62_000824"; orig_transcript_id "gnl|WGS:JAAVVJ|G4P62_T001346"; product "islet amyloid polypeptide"; protein_id "KAF7228968.1"; exon_number "2";
CM025009.1	Genbank	CDS	22797949	22798095	.	+	1	gene_id "G4P62_000824"; transcript_id "gnl|WGS:JAAVVJ|G4P62_T001346"; gbkey "CDS"; gene "iapp"; locus_tag "G4P62_000824"; orig_transcript_id "gnl|WGS:JAAVVJ|G4P62_T001346"; product "islet amyloid polypeptide"; protein_id "KAF7228968.1"; exon_number "3";
CM025009.1	Genbank	CDS	22798346	22798517	.	+	1	gene_id "G4P62_000824"; transcript_id "gnl|WGS:JAAVVJ|G4P62_T001346"; gbkey "CDS"; gene "iapp"; locus_tag "G4P62_000824"; orig_transcript_id "gnl|WGS:JAAVVJ|G4P62_T001346"; product "islet amyloid polypeptide"; protein_id "KAF7228968.1"; exon_number "4";
CM025009.1	Genbank	start_codon	22797510	22797512	.	+	0	gene_id "G4P62_000824"; transcript_id "gnl|WGS:JAAVVJ|G4P62_T001346"; gbkey "CDS"; gene "iapp"; locus_tag "G4P62_000824"; orig_transcript_id "gnl|WGS:JAAVVJ|G4P62_T001346"; product "islet amyloid polypeptide"; protein_id "KAF7228968.1"; exon_number "2";
CM025009.1	Genbank	stop_codon	22798518	22798520	.	+	0	gene_id "G4P62_000824"; transcript_id "gnl|WGS:JAAVVJ|G4P62_T001346"; gbkey "CDS"; gene "iapp"; locus_tag "G4P62_000824"; orig_transcript_id "gnl|WGS:JAAVVJ|G4P62_T001346"; product "islet amyloid polypeptide"; protein_id "KAF7228968.1"; exon_number "4";
CM025009.1	Genbank	gene	22808960	22824650	.	+	.	gene_id "G4P62_000823"; transcript_id ""; description "pyridine nucleotide-disulfide oxidoreductase"; gbkey "Gene"; gene "pyroxd1"; gene_biotype "protein_coding"; locus_tag "G4P62_000823";
CM025009.1	Genbank	transcript	22808960	22824650	.	+	.	gene_id "G4P62_000823"; transcript_id "gnl|WGS:JAAVVJ|G4P62_T001345"; gbkey "mRNA"; gene "pyroxd1"; locus_tag "G4P62_000823"; orig_protein_id "gnl|WGS:JAAVVJ|G4P62_P001345"; orig_transcript_id "gnl|WGS:JAAVVJ|G4P62_T001345"; product "pyridine nucleotide-disulfide oxidoreductase domain 1"; transcript_biotype "mRNA";
CM025009.1	Genbank	exon	22808960	22809274	.	+	.	gene_id "G4P62_000823"; transcript_id "gnl|WGS:JAAVVJ|G4P62_T001345"; gene "pyroxd1"; locus_tag "G4P62_000823"; orig_protein_id "gnl|WGS:JAAVVJ|G4P62_P001345"; orig_transcript_id "gnl|WGS:JAAVVJ|G4P62_T001345"; product "pyridine nucleotide-disulfide oxidoreductase domain 1"; transcript_biotype "mRNA"; exon_number "1";
CM025009.1	Genbank	exon	22809342	22809422	.	+	.	gene_id "G4P62_000823"; transcript_id "gnl|WGS:JAAVVJ|G4P62_T001345"; gene "pyroxd1"; locus_tag "G4P62_000823"; orig_protein_id "gnl|WGS:JAAVVJ|G4P62_P001345"; orig_transcript_id "gnl|WGS:JAAVVJ|G4P62_T001345"; product "pyridine nucleotide-disulfide oxidoreductase domain 1"; transcript_biotype "mRNA"; exon_number "2";
CM025009.1	Genbank	exon	22809494	22809613	.	+	.	gene_id "G4P62_000823"; transcript_id "gnl|WGS:JAAVVJ|G4P62_T001345"; gene "pyroxd1"; locus_tag "G4P62_000823"; orig_protein_id "gnl|WGS:JAAVVJ|G4P62_P001345"; orig_transcript_id "gnl|WGS:JAAVVJ|G4P62_T001345"; product "pyridine nucleotide-disulfide oxidoreductase domain 1"; transcript_biotype "mRNA"; exon_number "3";
CM025009.1	Genbank	exon	22810433	22810561	.	+	.	gene_id "G4P62_000823"; transcript_id "gnl|WGS:JAAVVJ|G4P62_T001345"; gene "pyroxd1"; locus_tag "G4P62_000823"; orig_protein_id "gnl|WGS:JAAVVJ|G4P62_P001345"; orig_transcript_id "gnl|WGS:JAAVVJ|G4P62_T001345"; product "pyridine nucleotide-disulfide oxidoreductase domain 1"; transcript_biotype "mRNA"; exon_number "4";
CM025009.1	Genbank	exon	22812727	22812800	.	+	.	gene_id "G4P62_000823"; transcript_id "gnl|WGS:JAAVVJ|G4P62_T001345"; gene "pyroxd1"; locus_tag "G4P62_000823"; orig_protein_id "gnl|WGS:JAAVVJ|G4P62_P001345"; orig_transcript_id "gnl|WGS:JAAVVJ|G4P62_T001345"; product "pyridine nucleotide-disulfide oxidoreductase domain 1"; transcript_biotype "mRNA"; exon_number "5";
CM025009.1	Genbank	exon	22812893	22813089	.	+	.	gene_id "G4P62_000823"; transcript_id "gnl|WGS:JAAVVJ|G4P62_T001345"; gene "pyroxd1"; locus_tag "G4P62_000823"; orig_protein_id "gnl|WGS:JAAVVJ|G4P62_P001345"; orig_transcript_id "gnl|WGS:JAAVVJ|G4P62_T001345"; product "pyridine nucleotide-disulfide oxidoreductase domain 1"; transcript_biotype "mRNA"; exon_number "6";
CM025009.1	Genbank	exon	22818879	22818976	.	+	.	gene_id "G4P62_000823"; transcript_id "gnl|WGS:JAAVVJ|G4P62_T001345"; gene "pyroxd1"; locus_tag "G4P62_000823"; orig_protein_id "gnl|WGS:JAAVVJ|G4P62_P001345"; orig_transcript_id "gnl|WGS:JAAVVJ|G4P62_T001345"; product "pyridine nucleotide-disulfide oxidoreductase domain 1"; transcript_biotype "mRNA"; exon_number "7";
CM025009.1	Genbank	exon	22819110	22819194	.	+	.	gene_id "G4P62_000823"; transcript_id "gnl|WGS:JAAVVJ|G4P62_T001345"; gene "pyroxd1"; locus_tag "G4P62_000823"; orig_protein_id "gnl|WGS:JAAVVJ|G4P62_P001345"; orig_transcript_id "gnl|WGS:JAAVVJ|G4P62_T001345"; product "pyridine nucleotide-disulfide oxidoreductase domain 1"; transcript_biotype "mRNA"; exon_number "8";
CM025009.1	Genbank	exon	22819280	22819395	.	+	.	gene_id "G4P62_000823"; transcript_id "gnl|WGS:JAAVVJ|G4P62_T001345"; gene "pyroxd1"; locus_tag "G4P62_000823"; orig_protein_id "gnl|WGS:JAAVVJ|G4P62_P001345"; orig_transcript_id "gnl|WGS:JAAVVJ|G4P62_T001345"; product "pyridine nucleotide-disulfide oxidoreductase domain 1"; transcript_biotype "mRNA"; exon_number "9";
CM025009.1	Genbank	exon	22820396	22820518	.	+	.	gene_id "G4P62_000823"; transcript_id "gnl|WGS:JAAVVJ|G4P62_T001345"; gene "pyroxd1"; locus_tag "G4P62_000823"; orig_protein_id "gnl|WGS:JAAVVJ|G4P62_P001345"; orig_transcript_id "gnl|WGS:JAAVVJ|G4P62_T001345"; product "pyridine nucleotide-disulfide oxidoreductase domain 1"; transcript_biotype "mRNA"; exon_number "10";
CM025009.1	Genbank	exon	22821596	22821733	.	+	.	gene_id "G4P62_000823"; transcript_id "gnl|WGS:JAAVVJ|G4P62_T001345"; gene "pyroxd1"; locus_tag "G4P62_000823"; orig_protein_id "gnl|WGS:JAAVVJ|G4P62_P001345"; orig_transcript_id "gnl|WGS:JAAVVJ|G4P62_T001345"; product "pyridine nucleotide-disulfide oxidoreductase domain 1"; transcript_biotype "mRNA"; exon_number "11";
CM025009.1	Genbank	exon	22821850	22821939	.	+	.	gene_id "G4P62_000823"; transcript_id "gnl|WGS:JAAVVJ|G4P62_T001345"; gene "pyroxd1"; locus_tag "G4P62_000823"; orig_protein_id "gnl|WGS:JAAVVJ|G4P62_P001345"; orig_transcript_id "gnl|WGS:JAAVVJ|G4P62_T001345"; product "pyridine nucleotide-disulfide oxidoreductase domain 1"; transcript_biotype "mRNA"; exon_number "12";
CM025009.1	Genbank	exon	22822519	22824650	.	+	.	gene_id "G4P62_000823"; transcript_id "gnl|WGS:JAAVVJ|G4P62_T001345"; gene "pyroxd1"; locus_tag "G4P62_000823"; orig_protein_id "gnl|WGS:JAAVVJ|G4P62_P001345"; orig_transcript_id "gnl|WGS:JAAVVJ|G4P62_T001345"; product "pyridine nucleotide-disulfide oxidoreductase domain 1"; transcript_biotype "mRNA"; exon_number "13";
CM025009.1	Genbank	CDS	22809197	22809274	.	+	0	gene_id "G4P62_000823"; transcript_id "gnl|WGS:JAAVVJ|G4P62_T001345"; gbkey "CDS"; gene "pyroxd1"; locus_tag "G4P62_000823"; orig_transcript_id "gnl|WGS:JAAVVJ|G4P62_T001345"; product "pyridine nucleotide-disulfide oxidoreductase domain 1"; protein_id "KAF7228967.1"; exon_number "1";
CM025009.1	Genbank	CDS	22809342	22809422	.	+	0	gene_id "G4P62_000823"; transcript_id "gnl|WGS:JAAVVJ|G4P62_T001345"; gbkey "CDS"; gene "pyroxd1"; locus_tag "G4P62_000823"; orig_transcript_id "gnl|WGS:JAAVVJ|G4P62_T001345"; product "pyridine nucleotide-disulfide oxidoreductase domain 1"; protein_id "KAF7228967.1"; exon_number "2";
CM025009.1	Genbank	CDS	22809494	22809613	.	+	0	gene_id "G4P62_000823"; transcript_id "gnl|WGS:JAAVVJ|G4P62_T001345"; gbkey "CDS"; gene "pyroxd1"; locus_tag "G4P62_000823"; orig_transcript_id "gnl|WGS:JAAVVJ|G4P62_T001345"; product "pyridine nucleotide-disulfide oxidoreductase domain 1"; protein_id "KAF7228967.1"; exon_number "3";
CM025009.1	Genbank	CDS	22810433	22810561	.	+	0	gene_id "G4P62_000823"; transcript_id "gnl|WGS:JAAVVJ|G4P62_T001345"; gbkey "CDS"; gene "pyroxd1"; locus_tag "G4P62_000823"; orig_transcript_id "gnl|WGS:JAAVVJ|G4P62_T001345"; product "pyridine nucleotide-disulfide oxidoreductase domain 1"; protein_id "KAF7228967.1"; exon_number "4";
CM025009.1	Genbank	CDS	22812727	22812800	.	+	0	gene_id "G4P62_000823"; transcript_id "gnl|WGS:JAAVVJ|G4P62_T001345"; gbkey "CDS"; gene "pyroxd1"; locus_tag "G4P62_000823"; orig_transcript_id "gnl|WGS:JAAVVJ|G4P62_T001345"; product "pyridine nucleotide-disulfide oxidoreductase domain 1"; protein_id "KAF7228967.1"; exon_number "5";
CM025009.1	Genbank	CDS	22812893	22813089	.	+	1	gene_id "G4P62_000823"; transcript_id "gnl|WGS:JAAVVJ|G4P62_T001345"; gbkey "CDS"; gene "pyroxd1"; locus_tag "G4P62_000823"; orig_transcript_id "gnl|WGS:JAAVVJ|G4P62_T001345"; product "pyridine nucleotide-disulfide oxidoreductase domain 1"; protein_id "KAF7228967.1"; exon_number "6";
CM025009.1	Genbank	CDS	22818879	22818976	.	+	2	gene_id "G4P62_000823"; transcript_id "gnl|WGS:JAAVVJ|G4P62_T001345"; gbkey "CDS"; gene "pyroxd1"; locus_tag "G4P62_000823"; orig_transcript_id "gnl|WGS:JAAVVJ|G4P62_T001345"; product "pyridine nucleotide-disulfide oxidoreductase domain 1"; protein_id "KAF7228967.1"; exon_number "7";
CM025009.1	Genbank	CDS	22819110	22819194	.	+	0	gene_id "G4P62_000823"; transcript_id "gnl|WGS:JAAVVJ|G4P62_T001345"; gbkey "CDS"; gene "pyroxd1"; locus_tag "G4P62_000823"; orig_transcript_id "gnl|WGS:JAAVVJ|G4P62_T001345"; product "pyridine nucleotide-disulfide oxidoreductase domain 1"; protein_id "KAF7228967.1"; exon_number "8";
CM025009.1	Genbank	CDS	22819280	22819395	.	+	2	gene_id "G4P62_000823"; transcript_id "gnl|WGS:JAAVVJ|G4P62_T001345"; gbkey "CDS"; gene "pyroxd1"; locus_tag "G4P62_000823"; orig_transcript_id "gnl|WGS:JAAVVJ|G4P62_T001345"; product "pyridine nucleotide-disulfide oxidoreductase domain 1"; protein_id "KAF7228967.1"; exon_number "9";
CM025009.1	Genbank	CDS	22820396	22820518	.	+	0	gene_id "G4P62_000823"; transcript_id "gnl|WGS:JAAVVJ|G4P62_T001345"; gbkey "CDS"; gene "pyroxd1"; locus_tag "G4P62_000823"; orig_transcript_id "gnl|WGS:JAAVVJ|G4P62_T001345"; product "pyridine nucleotide-disulfide oxidoreductase domain 1"; protein_id "KAF7228967.1"; exon_number "10";
CM025009.1	Genbank	CDS	22821596	22821733	.	+	0	gene_id "G4P62_000823"; transcript_id "gnl|WGS:JAAVVJ|G4P62_T001345"; gbkey "CDS"; gene "pyroxd1"; locus_tag "G4P62_000823"; orig_transcript_id "gnl|WGS:JAAVVJ|G4P62_T001345"; product "pyridine nucleotide-disulfide oxidoreductase domain 1"; protein_id "KAF7228967.1"; exon_number "11";
CM025009.1	Genbank	CDS	22821850	22821939	.	+	0	gene_id "G4P62_000823"; transcript_id "gnl|WGS:JAAVVJ|G4P62_T001345"; gbkey "CDS"; gene "pyroxd1"; locus_tag "G4P62_000823"; orig_transcript_id "gnl|WGS:JAAVVJ|G4P62_T001345"; product "pyridine nucleotide-disulfide oxidoreductase domain 1"; protein_id "KAF7228967.1"; exon_number "12";
CM025009.1	Genbank	CDS	22822519	22822674	.	+	0	gene_id "G4P62_000823"; transcript_id "gnl|WGS:JAAVVJ|G4P62_T001345"; gbkey "CDS"; gene "pyroxd1"; locus_tag "G4P62_000823"; orig_transcript_id "gnl|WGS:JAAVVJ|G4P62_T001345"; product "pyridine nucleotide-disulfide oxidoreductase domain 1"; protein_id "KAF7228967.1"; exon_number "13";
CM025009.1	Genbank	start_codon	22809197	22809199	.	+	0	gene_id "G4P62_000823"; transcript_id "gnl|WGS:JAAVVJ|G4P62_T001345"; gbkey "CDS"; gene "pyroxd1"; locus_tag "G4P62_000823"; orig_transcript_id "gnl|WGS:JAAVVJ|G4P62_T001345"; product "pyridine nucleotide-disulfide oxidoreductase domain 1"; protein_id "KAF7228967.1"; exon_number "1";
CM025009.1	Genbank	stop_codon	22822675	22822677	.	+	0	gene_id "G4P62_000823"; transcript_id "gnl|WGS:JAAVVJ|G4P62_T001345"; gbkey "CDS"; gene "pyroxd1"; locus_tag "G4P62_000823"; orig_transcript_id "gnl|WGS:JAAVVJ|G4P62_T001345"; product "pyridine nucleotide-disulfide oxidoreductase domain 1"; protein_id "KAF7228967.1"; exon_number "13";
CM025009.1	Genbank	gene	22831038	22850170	.	+	.	gene_id "G4P62_000822"; transcript_id ""; description "ethanolamine kinase 1"; gbkey "Gene"; gene "etnk1"; gene_biotype "protein_coding"; locus_tag "G4P62_000822";
CM025009.1	Genbank	transcript	22831038	22850170	.	+	.	gene_id "G4P62_000822"; transcript_id "gnl|WGS:JAAVVJ|G4P62_T001344"; gbkey "mRNA"; gene "etnk1"; locus_tag "G4P62_000822"; orig_protein_id "gnl|WGS:JAAVVJ|G4P62_P001344"; orig_transcript_id "gnl|WGS:JAAVVJ|G4P62_T001344"; product "ethanolamine kinase 1"; transcript_biotype "mRNA";
CM025009.1	Genbank	exon	22831038	22831336	.	+	.	gene_id "G4P62_000822"; transcript_id "gnl|WGS:JAAVVJ|G4P62_T001344"; gene "etnk1"; locus_tag "G4P62_000822"; orig_protein_id "gnl|WGS:JAAVVJ|G4P62_P001344"; orig_transcript_id "gnl|WGS:JAAVVJ|G4P62_T001344"; product "ethanolamine kinase 1"; transcript_biotype "mRNA"; exon_number "1";
CM025009.1	Genbank	exon	22832380	22832639	.	+	.	gene_id "G4P62_000822"; transcript_id "gnl|WGS:JAAVVJ|G4P62_T001344"; gene "etnk1"; locus_tag "G4P62_000822"; orig_protein_id "gnl|WGS:JAAVVJ|G4P62_P001344"; orig_transcript_id "gnl|WGS:JAAVVJ|G4P62_T001344"; product "ethanolamine kinase 1"; transcript_biotype "mRNA"; exon_number "2";
CM025009.1	Genbank	exon	22833308	22833448	.	+	.	gene_id "G4P62_000822"; transcript_id "gnl|WGS:JAAVVJ|G4P62_T001344"; gene "etnk1"; locus_tag "G4P62_000822"; orig_protein_id "gnl|WGS:JAAVVJ|G4P62_P001344"; orig_transcript_id "gnl|WGS:JAAVVJ|G4P62_T001344"; product "ethanolamine kinase 1"; transcript_biotype "mRNA"; exon_number "3";
CM025009.1	Genbank	exon	22834202	22834344	.	+	.	gene_id "G4P62_000822"; transcript_id "gnl|WGS:JAAVVJ|G4P62_T001344"; gene "etnk1"; locus_tag "G4P62_000822"; orig_protein_id "gnl|WGS:JAAVVJ|G4P62_P001344"; orig_transcript_id "gnl|WGS:JAAVVJ|G4P62_T001344"; product "ethanolamine kinase 1"; transcript_biotype "mRNA"; exon_number "4";
CM025009.1	Genbank	exon	22839275	22839358	.	+	.	gene_id "G4P62_000822"; transcript_id "gnl|WGS:JAAVVJ|G4P62_T001344"; gene "etnk1"; locus_tag "G4P62_000822"; orig_protein_id "gnl|WGS:JAAVVJ|G4P62_P001344"; orig_transcript_id "gnl|WGS:JAAVVJ|G4P62_T001344"; product "ethanolamine kinase 1"; transcript_biotype "mRNA"; exon_number "5";
CM025009.1	Genbank	exon	22839451	22839611	.	+	.	gene_id "G4P62_000822"; transcript_id "gnl|WGS:JAAVVJ|G4P62_T001344"; gene "etnk1"; locus_tag "G4P62_000822"; orig_protein_id "gnl|WGS:JAAVVJ|G4P62_P001344"; orig_transcript_id "gnl|WGS:JAAVVJ|G4P62_T001344"; product "ethanolamine kinase 1"; transcript_biotype "mRNA"; exon_number "6";
CM025009.1	Genbank	exon	22843757	22843830	.	+	.	gene_id "G4P62_000822"; transcript_id "gnl|WGS:JAAVVJ|G4P62_T001344"; gene "etnk1"; locus_tag "G4P62_000822"; orig_protein_id "gnl|WGS:JAAVVJ|G4P62_P001344"; orig_transcript_id "gnl|WGS:JAAVVJ|G4P62_T001344"; product "ethanolamine kinase 1"; transcript_biotype "mRNA"; exon_number "7";
CM025009.1	Genbank	exon	22848072	22850170	.	+	.	gene_id "G4P62_000822"; transcript_id "gnl|WGS:JAAVVJ|G4P62_T001344"; gene "etnk1"; locus_tag "G4P62_000822"; orig_protein_id "gnl|WGS:JAAVVJ|G4P62_P001344"; orig_transcript_id "gnl|WGS:JAAVVJ|G4P62_T001344"; product "ethanolamine kinase 1"; transcript_biotype "mRNA"; exon_number "8";
CM025009.1	Genbank	CDS	22831190	22831336	.	+	0	gene_id "G4P62_000822"; transcript_id "gnl|WGS:JAAVVJ|G4P62_T001344"; gbkey "CDS"; gene "etnk1"; locus_tag "G4P62_000822"; orig_transcript_id "gnl|WGS:JAAVVJ|G4P62_T001344"; product "ethanolamine kinase 1"; protein_id "KAF7228966.1"; exon_number "1";
CM025009.1	Genbank	CDS	22832380	22832639	.	+	0	gene_id "G4P62_000822"; transcript_id "gnl|WGS:JAAVVJ|G4P62_T001344"; gbkey "CDS"; gene "etnk1"; locus_tag "G4P62_000822"; orig_transcript_id "gnl|WGS:JAAVVJ|G4P62_T001344"; product "ethanolamine kinase 1"; protein_id "KAF7228966.1"; exon_number "2";
CM025009.1	Genbank	CDS	22833308	22833448	.	+	1	gene_id "G4P62_000822"; transcript_id "gnl|WGS:JAAVVJ|G4P62_T001344"; gbkey "CDS"; gene "etnk1"; locus_tag "G4P62_000822"; orig_transcript_id "gnl|WGS:JAAVVJ|G4P62_T001344"; product "ethanolamine kinase 1"; protein_id "KAF7228966.1"; exon_number "3";
CM025009.1	Genbank	CDS	22834202	22834344	.	+	1	gene_id "G4P62_000822"; transcript_id "gnl|WGS:JAAVVJ|G4P62_T001344"; gbkey "CDS"; gene "etnk1"; locus_tag "G4P62_000822"; orig_transcript_id "gnl|WGS:JAAVVJ|G4P62_T001344"; product "ethanolamine kinase 1"; protein_id "KAF7228966.1"; exon_number "4";
CM025009.1	Genbank	CDS	22839275	22839358	.	+	2	gene_id "G4P62_000822"; transcript_id "gnl|WGS:JAAVVJ|G4P62_T001344"; gbkey "CDS"; gene "etnk1"; locus_tag "G4P62_000822"; orig_transcript_id "gnl|WGS:JAAVVJ|G4P62_T001344"; product "ethanolamine kinase 1"; protein_id "KAF7228966.1"; exon_number "5";
CM025009.1	Genbank	CDS	22839451	22839611	.	+	2	gene_id "G4P62_000822"; transcript_id "gnl|WGS:JAAVVJ|G4P62_T001344"; gbkey "CDS"; gene "etnk1"; locus_tag "G4P62_000822"; orig_transcript_id "gnl|WGS:JAAVVJ|G4P62_T001344"; product "ethanolamine kinase 1"; protein_id "KAF7228966.1"; exon_number "6";
CM025009.1	Genbank	CDS	22843757	22843830	.	+	0	gene_id "G4P62_000822"; transcript_id "gnl|WGS:JAAVVJ|G4P62_T001344"; gbkey "CDS"; gene "etnk1"; locus_tag "G4P62_000822"; orig_transcript_id "gnl|WGS:JAAVVJ|G4P62_T001344"; product "ethanolamine kinase 1"; protein_id "KAF7228966.1"; exon_number "7";
CM025009.1	Genbank	CDS	22848072	22848141	.	+	1	gene_id "G4P62_000822"; transcript_id "gnl|WGS:JAAVVJ|G4P62_T001344"; gbkey "CDS"; gene "etnk1"; locus_tag "G4P62_000822"; orig_transcript_id "gnl|WGS:JAAVVJ|G4P62_T001344"; product "ethanolamine kinase 1"; protein_id "KAF7228966.1"; exon_number "8";
CM025009.1	Genbank	start_codon	22831190	22831192	.	+	0	gene_id "G4P62_000822"; transcript_id "gnl|WGS:JAAVVJ|G4P62_T001344"; gbkey "CDS"; gene "etnk1"; locus_tag "G4P62_000822"; orig_transcript_id "gnl|WGS:JAAVVJ|G4P62_T001344"; product "ethanolamine kinase 1"; protein_id "KAF7228966.1"; exon_number "1";
CM025009.1	Genbank	stop_codon	22848142	22848144	.	+	0	gene_id "G4P62_000822"; transcript_id "gnl|WGS:JAAVVJ|G4P62_T001344"; gbkey "CDS"; gene "etnk1"; locus_tag "G4P62_000822"; orig_transcript_id "gnl|WGS:JAAVVJ|G4P62_T001344"; product "ethanolamine kinase 1"; protein_id "KAF7228966.1"; exon_number "8";
CM025009.1	Genbank	gene	22921483	23018507	.	-	.	gene_id "G4P62_000821"; transcript_id ""; description "transcription factor SOX-5"; gbkey "Gene"; gene "sox5"; gene_biotype "protein_coding"; locus_tag "G4P62_000821";
CM025009.1	Genbank	transcript	22921483	23018507	.	-	.	gene_id "G4P62_000821"; transcript_id "gnl|WGS:JAAVVJ|G4P62_T001343"; gbkey "mRNA"; gene "sox5"; locus_tag "G4P62_000821"; orig_protein_id "gnl|WGS:JAAVVJ|G4P62_P001343"; orig_transcript_id "gnl|WGS:JAAVVJ|G4P62_T001343"; product "SRY-box 5"; transcript_biotype "mRNA";
CM025009.1	Genbank	exon	23018211	23018507	.	-	.	gene_id "G4P62_000821"; transcript_id "gnl|WGS:JAAVVJ|G4P62_T001343"; gene "sox5"; locus_tag "G4P62_000821"; orig_protein_id "gnl|WGS:JAAVVJ|G4P62_P001343"; orig_transcript_id "gnl|WGS:JAAVVJ|G4P62_T001343"; product "SRY-box 5"; transcript_biotype "mRNA"; exon_number "1";
CM025009.1	Genbank	exon	23006838	23007033	.	-	.	gene_id "G4P62_000821"; transcript_id "gnl|WGS:JAAVVJ|G4P62_T001343"; gene "sox5"; locus_tag "G4P62_000821"; orig_protein_id "gnl|WGS:JAAVVJ|G4P62_P001343"; orig_transcript_id "gnl|WGS:JAAVVJ|G4P62_T001343"; product "SRY-box 5"; transcript_biotype "mRNA"; exon_number "2";
CM025009.1	Genbank	exon	22999511	22999733	.	-	.	gene_id "G4P62_000821"; transcript_id "gnl|WGS:JAAVVJ|G4P62_T001343"; gene "sox5"; locus_tag "G4P62_000821"; orig_protein_id "gnl|WGS:JAAVVJ|G4P62_P001343"; orig_transcript_id "gnl|WGS:JAAVVJ|G4P62_T001343"; product "SRY-box 5"; transcript_biotype "mRNA"; exon_number "3";
CM025009.1	Genbank	exon	22974527	22974613	.	-	.	gene_id "G4P62_000821"; transcript_id "gnl|WGS:JAAVVJ|G4P62_T001343"; gene "sox5"; locus_tag "G4P62_000821"; orig_protein_id "gnl|WGS:JAAVVJ|G4P62_P001343"; orig_transcript_id "gnl|WGS:JAAVVJ|G4P62_T001343"; product "SRY-box 5"; transcript_biotype "mRNA"; exon_number "4";
CM025009.1	Genbank	exon	22965458	22965630	.	-	.	gene_id "G4P62_000821"; transcript_id "gnl|WGS:JAAVVJ|G4P62_T001343"; gene "sox5"; locus_tag "G4P62_000821"; orig_protein_id "gnl|WGS:JAAVVJ|G4P62_P001343"; orig_transcript_id "gnl|WGS:JAAVVJ|G4P62_T001343"; product "SRY-box 5"; transcript_biotype "mRNA"; exon_number "5";
CM025009.1	Genbank	exon	22964105	22964173	.	-	.	gene_id "G4P62_000821"; transcript_id "gnl|WGS:JAAVVJ|G4P62_T001343"; gene "sox5"; locus_tag "G4P62_000821"; orig_protein_id "gnl|WGS:JAAVVJ|G4P62_P001343"; orig_transcript_id "gnl|WGS:JAAVVJ|G4P62_T001343"; product "SRY-box 5"; transcript_biotype "mRNA"; exon_number "6";
CM025009.1	Genbank	exon	22957345	22957471	.	-	.	gene_id "G4P62_000821"; transcript_id "gnl|WGS:JAAVVJ|G4P62_T001343"; gene "sox5"; locus_tag "G4P62_000821"; orig_protein_id "gnl|WGS:JAAVVJ|G4P62_P001343"; orig_transcript_id "gnl|WGS:JAAVVJ|G4P62_T001343"; product "SRY-box 5"; transcript_biotype "mRNA"; exon_number "7";
CM025009.1	Genbank	exon	22950062	22950147	.	-	.	gene_id "G4P62_000821"; transcript_id "gnl|WGS:JAAVVJ|G4P62_T001343"; gene "sox5"; locus_tag "G4P62_000821"; orig_protein_id "gnl|WGS:JAAVVJ|G4P62_P001343"; orig_transcript_id "gnl|WGS:JAAVVJ|G4P62_T001343"; product "SRY-box 5"; transcript_biotype "mRNA"; exon_number "8";
CM025009.1	Genbank	exon	22940590	22940754	.	-	.	gene_id "G4P62_000821"; transcript_id "gnl|WGS:JAAVVJ|G4P62_T001343"; gene "sox5"; locus_tag "G4P62_000821"; orig_protein_id "gnl|WGS:JAAVVJ|G4P62_P001343"; orig_transcript_id "gnl|WGS:JAAVVJ|G4P62_T001343"; product "SRY-box 5"; transcript_biotype "mRNA"; exon_number "9";
CM025009.1	Genbank	exon	22935668	22935863	.	-	.	gene_id "G4P62_000821"; transcript_id "gnl|WGS:JAAVVJ|G4P62_T001343"; gene "sox5"; locus_tag "G4P62_000821"; orig_protein_id "gnl|WGS:JAAVVJ|G4P62_P001343"; orig_transcript_id "gnl|WGS:JAAVVJ|G4P62_T001343"; product "SRY-box 5"; transcript_biotype "mRNA"; exon_number "10";
CM025009.1	Genbank	exon	22931184	22931359	.	-	.	gene_id "G4P62_000821"; transcript_id "gnl|WGS:JAAVVJ|G4P62_T001343"; gene "sox5"; locus_tag "G4P62_000821"; orig_protein_id "gnl|WGS:JAAVVJ|G4P62_P001343"; orig_transcript_id "gnl|WGS:JAAVVJ|G4P62_T001343"; product "SRY-box 5"; transcript_biotype "mRNA"; exon_number "11";
CM025009.1	Genbank	exon	22928144	22928246	.	-	.	gene_id "G4P62_000821"; transcript_id "gnl|WGS:JAAVVJ|G4P62_T001343"; gene "sox5"; locus_tag "G4P62_000821"; orig_protein_id "gnl|WGS:JAAVVJ|G4P62_P001343"; orig_transcript_id "gnl|WGS:JAAVVJ|G4P62_T001343"; product "SRY-box 5"; transcript_biotype "mRNA"; exon_number "12";
CM025009.1	Genbank	exon	22927152	22927325	.	-	.	gene_id "G4P62_000821"; transcript_id "gnl|WGS:JAAVVJ|G4P62_T001343"; gene "sox5"; locus_tag "G4P62_000821"; orig_protein_id "gnl|WGS:JAAVVJ|G4P62_P001343"; orig_transcript_id "gnl|WGS:JAAVVJ|G4P62_T001343"; product "SRY-box 5"; transcript_biotype "mRNA"; exon_number "13";
CM025009.1	Genbank	exon	22926111	22926327	.	-	.	gene_id "G4P62_000821"; transcript_id "gnl|WGS:JAAVVJ|G4P62_T001343"; gene "sox5"; locus_tag "G4P62_000821"; orig_protein_id "gnl|WGS:JAAVVJ|G4P62_P001343"; orig_transcript_id "gnl|WGS:JAAVVJ|G4P62_T001343"; product "SRY-box 5"; transcript_biotype "mRNA"; exon_number "14";
CM025009.1	Genbank	exon	22921483	22925502	.	-	.	gene_id "G4P62_000821"; transcript_id "gnl|WGS:JAAVVJ|G4P62_T001343"; gene "sox5"; locus_tag "G4P62_000821"; orig_protein_id "gnl|WGS:JAAVVJ|G4P62_P001343"; orig_transcript_id "gnl|WGS:JAAVVJ|G4P62_T001343"; product "SRY-box 5"; transcript_biotype "mRNA"; exon_number "15";
CM025009.1	Genbank	CDS	23018211	23018287	.	-	0	gene_id "G4P62_000821"; transcript_id "gnl|WGS:JAAVVJ|G4P62_T001343"; gbkey "CDS"; gene "sox5"; locus_tag "G4P62_000821"; orig_transcript_id "gnl|WGS:JAAVVJ|G4P62_T001343"; product "SRY-box 5"; protein_id "KAF7228965.1"; exon_number "1";
CM025009.1	Genbank	CDS	23006838	23007033	.	-	1	gene_id "G4P62_000821"; transcript_id "gnl|WGS:JAAVVJ|G4P62_T001343"; gbkey "CDS"; gene "sox5"; locus_tag "G4P62_000821"; orig_transcript_id "gnl|WGS:JAAVVJ|G4P62_T001343"; product "SRY-box 5"; protein_id "KAF7228965.1"; exon_number "2";
CM025009.1	Genbank	CDS	22999511	22999733	.	-	0	gene_id "G4P62_000821"; transcript_id "gnl|WGS:JAAVVJ|G4P62_T001343"; gbkey "CDS"; gene "sox5"; locus_tag "G4P62_000821"; orig_transcript_id "gnl|WGS:JAAVVJ|G4P62_T001343"; product "SRY-box 5"; protein_id "KAF7228965.1"; exon_number "3";
CM025009.1	Genbank	CDS	22974527	22974613	.	-	2	gene_id "G4P62_000821"; transcript_id "gnl|WGS:JAAVVJ|G4P62_T001343"; gbkey "CDS"; gene "sox5"; locus_tag "G4P62_000821"; orig_transcript_id "gnl|WGS:JAAVVJ|G4P62_T001343"; product "SRY-box 5"; protein_id "KAF7228965.1"; exon_number "4";
CM025009.1	Genbank	CDS	22965458	22965630	.	-	2	gene_id "G4P62_000821"; transcript_id "gnl|WGS:JAAVVJ|G4P62_T001343"; gbkey "CDS"; gene "sox5"; locus_tag "G4P62_000821"; orig_transcript_id "gnl|WGS:JAAVVJ|G4P62_T001343"; product "SRY-box 5"; protein_id "KAF7228965.1"; exon_number "5";
CM025009.1	Genbank	CDS	22964105	22964173	.	-	0	gene_id "G4P62_000821"; transcript_id "gnl|WGS:JAAVVJ|G4P62_T001343"; gbkey "CDS"; gene "sox5"; locus_tag "G4P62_000821"; orig_transcript_id "gnl|WGS:JAAVVJ|G4P62_T001343"; product "SRY-box 5"; protein_id "KAF7228965.1"; exon_number "6";
CM025009.1	Genbank	CDS	22957345	22957471	.	-	0	gene_id "G4P62_000821"; transcript_id "gnl|WGS:JAAVVJ|G4P62_T001343"; gbkey "CDS"; gene "sox5"; locus_tag "G4P62_000821"; orig_transcript_id "gnl|WGS:JAAVVJ|G4P62_T001343"; product "SRY-box 5"; protein_id "KAF7228965.1"; exon_number "7";
CM025009.1	Genbank	CDS	22950062	22950147	.	-	2	gene_id "G4P62_000821"; transcript_id "gnl|WGS:JAAVVJ|G4P62_T001343"; gbkey "CDS"; gene "sox5"; locus_tag "G4P62_000821"; orig_transcript_id "gnl|WGS:JAAVVJ|G4P62_T001343"; product "SRY-box 5"; protein_id "KAF7228965.1"; exon_number "8";
CM025009.1	Genbank	CDS	22940590	22940754	.	-	0	gene_id "G4P62_000821"; transcript_id "gnl|WGS:JAAVVJ|G4P62_T001343"; gbkey "CDS"; gene "sox5"; locus_tag "G4P62_000821"; orig_transcript_id "gnl|WGS:JAAVVJ|G4P62_T001343"; product "SRY-box 5"; protein_id "KAF7228965.1"; exon_number "9";
CM025009.1	Genbank	CDS	22935668	22935863	.	-	0	gene_id "G4P62_000821"; transcript_id "gnl|WGS:JAAVVJ|G4P62_T001343"; gbkey "CDS"; gene "sox5"; locus_tag "G4P62_000821"; orig_transcript_id "gnl|WGS:JAAVVJ|G4P62_T001343"; product "SRY-box 5"; protein_id "KAF7228965.1"; exon_number "10";
CM025009.1	Genbank	CDS	22931184	22931359	.	-	2	gene_id "G4P62_000821"; transcript_id "gnl|WGS:JAAVVJ|G4P62_T001343"; gbkey "CDS"; gene "sox5"; locus_tag "G4P62_000821"; orig_transcript_id "gnl|WGS:JAAVVJ|G4P62_T001343"; product "SRY-box 5"; protein_id "KAF7228965.1"; exon_number "11";
CM025009.1	Genbank	CDS	22928144	22928246	.	-	0	gene_id "G4P62_000821"; transcript_id "gnl|WGS:JAAVVJ|G4P62_T001343"; gbkey "CDS"; gene "sox5"; locus_tag "G4P62_000821"; orig_transcript_id "gnl|WGS:JAAVVJ|G4P62_T001343"; product "SRY-box 5"; protein_id "KAF7228965.1"; exon_number "12";
CM025009.1	Genbank	CDS	22927152	22927325	.	-	2	gene_id "G4P62_000821"; transcript_id "gnl|WGS:JAAVVJ|G4P62_T001343"; gbkey "CDS"; gene "sox5"; locus_tag "G4P62_000821"; orig_transcript_id "gnl|WGS:JAAVVJ|G4P62_T001343"; product "SRY-box 5"; protein_id "KAF7228965.1"; exon_number "13";
CM025009.1	Genbank	CDS	22926111	22926327	.	-	2	gene_id "G4P62_000821"; transcript_id "gnl|WGS:JAAVVJ|G4P62_T001343"; gbkey "CDS"; gene "sox5"; locus_tag "G4P62_000821"; orig_transcript_id "gnl|WGS:JAAVVJ|G4P62_T001343"; product "SRY-box 5"; protein_id "KAF7228965.1"; exon_number "14";
CM025009.1	Genbank	CDS	22925208	22925502	.	-	1	gene_id "G4P62_000821"; transcript_id "gnl|WGS:JAAVVJ|G4P62_T001343"; gbkey "CDS"; gene "sox5"; locus_tag "G4P62_000821"; orig_transcript_id "gnl|WGS:JAAVVJ|G4P62_T001343"; product "SRY-box 5"; protein_id "KAF7228965.1"; exon_number "15";
CM025009.1	Genbank	start_codon	23018285	23018287	.	-	0	gene_id "G4P62_000821"; transcript_id "gnl|WGS:JAAVVJ|G4P62_T001343"; gbkey "CDS"; gene "sox5"; locus_tag "G4P62_000821"; orig_transcript_id "gnl|WGS:JAAVVJ|G4P62_T001343"; product "SRY-box 5"; protein_id "KAF7228965.1"; exon_number "1";
CM025009.1	Genbank	stop_codon	22925205	22925207	.	-	0	gene_id "G4P62_000821"; transcript_id "gnl|WGS:JAAVVJ|G4P62_T001343"; gbkey "CDS"; gene "sox5"; locus_tag "G4P62_000821"; orig_transcript_id "gnl|WGS:JAAVVJ|G4P62_T001343"; product "SRY-box 5"; protein_id "KAF7228965.1"; exon_number "15";
CM025009.1	Genbank	gene	23058116	23066367	.	+	.	gene_id "G4P62_018923"; transcript_id ""; description "mitogen-activated protein kinase 11-like"; gbkey "Gene"; gene_biotype "protein_coding"; locus_tag "G4P62_018923"; note "LOC107397053"; partial "true";
CM025009.1	Genbank	transcript	23058116	23066367	.	+	.	gene_id "G4P62_018923"; transcript_id "gnl|WGS:JAAVVJ|G4P62_T031352"; gbkey "mRNA"; locus_tag "G4P62_018923"; orig_protein_id "gnl|WGS:JAAVVJ|G4P62_P031352"; orig_transcript_id "gnl|WGS:JAAVVJ|G4P62_T031352"; partial "true"; product "mitogen-activated protein kinase 11-like"; transcript_biotype "mRNA";
CM025009.1	Genbank	exon	23058116	23058244	.	+	.	gene_id "G4P62_018923"; transcript_id "gnl|WGS:JAAVVJ|G4P62_T031352"; locus_tag "G4P62_018923"; orig_protein_id "gnl|WGS:JAAVVJ|G4P62_P031352"; orig_transcript_id "gnl|WGS:JAAVVJ|G4P62_T031352"; partial "true"; product "mitogen-activated protein kinase 11-like"; transcript_biotype "mRNA"; exon_number "1";
CM025009.1	Genbank	exon	23058328	23058386	.	+	.	gene_id "G4P62_018923"; transcript_id "gnl|WGS:JAAVVJ|G4P62_T031352"; locus_tag "G4P62_018923"; orig_protein_id "gnl|WGS:JAAVVJ|G4P62_P031352"; orig_transcript_id "gnl|WGS:JAAVVJ|G4P62_T031352"; partial "true"; product "mitogen-activated protein kinase 11-like"; transcript_biotype "mRNA"; exon_number "2";
CM025009.1	Genbank	exon	23058608	23058719	.	+	.	gene_id "G4P62_018923"; transcript_id "gnl|WGS:JAAVVJ|G4P62_T031352"; locus_tag "G4P62_018923"; orig_protein_id "gnl|WGS:JAAVVJ|G4P62_P031352"; orig_transcript_id "gnl|WGS:JAAVVJ|G4P62_T031352"; partial "true"; product "mitogen-activated protein kinase 11-like"; transcript_biotype "mRNA"; exon_number "3";
CM025009.1	Genbank	exon	23059000	23059029	.	+	.	gene_id "G4P62_018923"; transcript_id "gnl|WGS:JAAVVJ|G4P62_T031352"; locus_tag "G4P62_018923"; orig_protein_id "gnl|WGS:JAAVVJ|G4P62_P031352"; orig_transcript_id "gnl|WGS:JAAVVJ|G4P62_T031352"; partial "true"; product "mitogen-activated protein kinase 11-like"; transcript_biotype "mRNA"; exon_number "4";
CM025009.1	Genbank	exon	23059426	23059473	.	+	.	gene_id "G4P62_018923"; transcript_id "gnl|WGS:JAAVVJ|G4P62_T031352"; locus_tag "G4P62_018923"; orig_protein_id "gnl|WGS:JAAVVJ|G4P62_P031352"; orig_transcript_id "gnl|WGS:JAAVVJ|G4P62_T031352"; partial "true"; product "mitogen-activated protein kinase 11-like"; transcript_biotype "mRNA"; exon_number "5";
CM025009.1	Genbank	exon	23059544	23059658	.	+	.	gene_id "G4P62_018923"; transcript_id "gnl|WGS:JAAVVJ|G4P62_T031352"; locus_tag "G4P62_018923"; orig_protein_id "gnl|WGS:JAAVVJ|G4P62_P031352"; orig_transcript_id "gnl|WGS:JAAVVJ|G4P62_T031352"; partial "true"; product "mitogen-activated protein kinase 11-like"; transcript_biotype "mRNA"; exon_number "6";
CM025009.1	Genbank	exon	23059738	23059809	.	+	.	gene_id "G4P62_018923"; transcript_id "gnl|WGS:JAAVVJ|G4P62_T031352"; locus_tag "G4P62_018923"; orig_protein_id "gnl|WGS:JAAVVJ|G4P62_P031352"; orig_transcript_id "gnl|WGS:JAAVVJ|G4P62_T031352"; partial "true"; product "mitogen-activated protein kinase 11-like"; transcript_biotype "mRNA"; exon_number "7";
CM025009.1	Genbank	exon	23059981	23060060	.	+	.	gene_id "G4P62_018923"; transcript_id "gnl|WGS:JAAVVJ|G4P62_T031352"; locus_tag "G4P62_018923"; orig_protein_id "gnl|WGS:JAAVVJ|G4P62_P031352"; orig_transcript_id "gnl|WGS:JAAVVJ|G4P62_T031352"; partial "true"; product "mitogen-activated protein kinase 11-like"; transcript_biotype "mRNA"; exon_number "8";
CM025009.1	Genbank	exon	23060218	23060296	.	+	.	gene_id "G4P62_018923"; transcript_id "gnl|WGS:JAAVVJ|G4P62_T031352"; locus_tag "G4P62_018923"; orig_protein_id "gnl|WGS:JAAVVJ|G4P62_P031352"; orig_transcript_id "gnl|WGS:JAAVVJ|G4P62_T031352"; partial "true"; product "mitogen-activated protein kinase 11-like"; transcript_biotype "mRNA"; exon_number "9";
CM025009.1	Genbank	exon	23060441	23060614	.	+	.	gene_id "G4P62_018923"; transcript_id "gnl|WGS:JAAVVJ|G4P62_T031352"; locus_tag "G4P62_018923"; orig_protein_id "gnl|WGS:JAAVVJ|G4P62_P031352"; orig_transcript_id "gnl|WGS:JAAVVJ|G4P62_T031352"; partial "true"; product "mitogen-activated protein kinase 11-like"; transcript_biotype "mRNA"; exon_number "10";
CM025009.1	Genbank	exon	23063591	23066367	.	+	.	gene_id "G4P62_018923"; transcript_id "gnl|WGS:JAAVVJ|G4P62_T031352"; locus_tag "G4P62_018923"; orig_protein_id "gnl|WGS:JAAVVJ|G4P62_P031352"; orig_transcript_id "gnl|WGS:JAAVVJ|G4P62_T031352"; partial "true"; product "mitogen-activated protein kinase 11-like"; transcript_biotype "mRNA"; exon_number "11";
CM025009.1	Genbank	CDS	23058116	23058244	.	+	0	gene_id "G4P62_018923"; transcript_id "gnl|WGS:JAAVVJ|G4P62_T031352"; gbkey "CDS"; locus_tag "G4P62_018923"; orig_transcript_id "gnl|WGS:JAAVVJ|G4P62_T031352"; partial "true"; product "mitogen-activated protein kinase 11-like"; protein_id "KAF7229608.1"; exon_number "1";
CM025009.1	Genbank	CDS	23058328	23058386	.	+	0	gene_id "G4P62_018923"; transcript_id "gnl|WGS:JAAVVJ|G4P62_T031352"; gbkey "CDS"; locus_tag "G4P62_018923"; orig_transcript_id "gnl|WGS:JAAVVJ|G4P62_T031352"; partial "true"; product "mitogen-activated protein kinase 11-like"; protein_id "KAF7229608.1"; exon_number "2";
CM025009.1	Genbank	CDS	23058608	23058719	.	+	1	gene_id "G4P62_018923"; transcript_id "gnl|WGS:JAAVVJ|G4P62_T031352"; gbkey "CDS"; locus_tag "G4P62_018923"; orig_transcript_id "gnl|WGS:JAAVVJ|G4P62_T031352"; partial "true"; product "mitogen-activated protein kinase 11-like"; protein_id "KAF7229608.1"; exon_number "3";
CM025009.1	Genbank	CDS	23059000	23059029	.	+	0	gene_id "G4P62_018923"; transcript_id "gnl|WGS:JAAVVJ|G4P62_T031352"; gbkey "CDS"; locus_tag "G4P62_018923"; orig_transcript_id "gnl|WGS:JAAVVJ|G4P62_T031352"; partial "true"; product "mitogen-activated protein kinase 11-like"; protein_id "KAF7229608.1"; exon_number "4";
CM025009.1	Genbank	CDS	23059426	23059473	.	+	0	gene_id "G4P62_018923"; transcript_id "gnl|WGS:JAAVVJ|G4P62_T031352"; gbkey "CDS"; locus_tag "G4P62_018923"; orig_transcript_id "gnl|WGS:JAAVVJ|G4P62_T031352"; partial "true"; product "mitogen-activated protein kinase 11-like"; protein_id "KAF7229608.1"; exon_number "5";
CM025009.1	Genbank	CDS	23059544	23059658	.	+	0	gene_id "G4P62_018923"; transcript_id "gnl|WGS:JAAVVJ|G4P62_T031352"; gbkey "CDS"; locus_tag "G4P62_018923"; orig_transcript_id "gnl|WGS:JAAVVJ|G4P62_T031352"; partial "true"; product "mitogen-activated protein kinase 11-like"; protein_id "KAF7229608.1"; exon_number "6";
CM025009.1	Genbank	CDS	23059738	23059809	.	+	2	gene_id "G4P62_018923"; transcript_id "gnl|WGS:JAAVVJ|G4P62_T031352"; gbkey "CDS"; locus_tag "G4P62_018923"; orig_transcript_id "gnl|WGS:JAAVVJ|G4P62_T031352"; partial "true"; product "mitogen-activated protein kinase 11-like"; protein_id "KAF7229608.1"; exon_number "7";
CM025009.1	Genbank	CDS	23059981	23060060	.	+	2	gene_id "G4P62_018923"; transcript_id "gnl|WGS:JAAVVJ|G4P62_T031352"; gbkey "CDS"; locus_tag "G4P62_018923"; orig_transcript_id "gnl|WGS:JAAVVJ|G4P62_T031352"; partial "true"; product "mitogen-activated protein kinase 11-like"; protein_id "KAF7229608.1"; exon_number "8";
CM025009.1	Genbank	CDS	23060218	23060296	.	+	0	gene_id "G4P62_018923"; transcript_id "gnl|WGS:JAAVVJ|G4P62_T031352"; gbkey "CDS"; locus_tag "G4P62_018923"; orig_transcript_id "gnl|WGS:JAAVVJ|G4P62_T031352"; partial "true"; product "mitogen-activated protein kinase 11-like"; protein_id "KAF7229608.1"; exon_number "9";
CM025009.1	Genbank	CDS	23060441	23060614	.	+	2	gene_id "G4P62_018923"; transcript_id "gnl|WGS:JAAVVJ|G4P62_T031352"; gbkey "CDS"; locus_tag "G4P62_018923"; orig_transcript_id "gnl|WGS:JAAVVJ|G4P62_T031352"; partial "true"; product "mitogen-activated protein kinase 11-like"; protein_id "KAF7229608.1"; exon_number "10";
CM025009.1	Genbank	CDS	23063591	23063661	.	+	2	gene_id "G4P62_018923"; transcript_id "gnl|WGS:JAAVVJ|G4P62_T031352"; gbkey "CDS"; locus_tag "G4P62_018923"; orig_transcript_id "gnl|WGS:JAAVVJ|G4P62_T031352"; partial "true"; product "mitogen-activated protein kinase 11-like"; protein_id "KAF7229608.1"; exon_number "11";
CM025009.1	Genbank	start_codon	23058116	23058118	.	+	0	gene_id "G4P62_018923"; transcript_id "gnl|WGS:JAAVVJ|G4P62_T031352"; gbkey "CDS"; locus_tag "G4P62_018923"; orig_transcript_id "gnl|WGS:JAAVVJ|G4P62_T031352"; partial "true"; product "mitogen-activated protein kinase 11-like"; protein_id "KAF7229608.1"; exon_number "1";
CM025009.1	Genbank	stop_codon	23063662	23063664	.	+	0	gene_id "G4P62_018923"; transcript_id "gnl|WGS:JAAVVJ|G4P62_T031352"; gbkey "CDS"; locus_tag "G4P62_018923"; orig_transcript_id "gnl|WGS:JAAVVJ|G4P62_T031352"; partial "true"; product "mitogen-activated protein kinase 11-like"; protein_id "KAF7229608.1"; exon_number "11";
CM025009.1	Genbank	gene	23071260	23077019	.	+	.	gene_id "G4P62_018922"; transcript_id ""; description "mitogen-activated protein kinase 12-like"; gbkey "Gene"; gene_biotype "protein_coding"; locus_tag "G4P62_018922"; note "LOC107397054";
CM025009.1	Genbank	transcript	23071260	23077019	.	+	.	gene_id "G4P62_018922"; transcript_id "gnl|WGS:JAAVVJ|G4P62_T031351"; gbkey "mRNA"; locus_tag "G4P62_018922"; orig_protein_id "gnl|WGS:JAAVVJ|G4P62_P031351"; orig_transcript_id "gnl|WGS:JAAVVJ|G4P62_T031351"; product "mitogen-activated protein kinase 12-like"; transcript_biotype "mRNA";
CM025009.1	Genbank	exon	23071260	23071539	.	+	.	gene_id "G4P62_018922"; transcript_id "gnl|WGS:JAAVVJ|G4P62_T031351"; locus_tag "G4P62_018922"; orig_protein_id "gnl|WGS:JAAVVJ|G4P62_P031351"; orig_transcript_id "gnl|WGS:JAAVVJ|G4P62_T031351"; product "mitogen-activated protein kinase 12-like"; transcript_biotype "mRNA"; exon_number "1";
CM025009.1	Genbank	exon	23072327	23072456	.	+	.	gene_id "G4P62_018922"; transcript_id "gnl|WGS:JAAVVJ|G4P62_T031351"; locus_tag "G4P62_018922"; orig_protein_id "gnl|WGS:JAAVVJ|G4P62_P031351"; orig_transcript_id "gnl|WGS:JAAVVJ|G4P62_T031351"; product "mitogen-activated protein kinase 12-like"; transcript_biotype "mRNA"; exon_number "2";
CM025009.1	Genbank	exon	23072535	23072593	.	+	.	gene_id "G4P62_018922"; transcript_id "gnl|WGS:JAAVVJ|G4P62_T031351"; locus_tag "G4P62_018922"; orig_protein_id "gnl|WGS:JAAVVJ|G4P62_P031351"; orig_transcript_id "gnl|WGS:JAAVVJ|G4P62_T031351"; product "mitogen-activated protein kinase 12-like"; transcript_biotype "mRNA"; exon_number "3";
CM025009.1	Genbank	exon	23072674	23072785	.	+	.	gene_id "G4P62_018922"; transcript_id "gnl|WGS:JAAVVJ|G4P62_T031351"; locus_tag "G4P62_018922"; orig_protein_id "gnl|WGS:JAAVVJ|G4P62_P031351"; orig_transcript_id "gnl|WGS:JAAVVJ|G4P62_T031351"; product "mitogen-activated protein kinase 12-like"; transcript_biotype "mRNA"; exon_number "4";
CM025009.1	Genbank	exon	23072895	23072924	.	+	.	gene_id "G4P62_018922"; transcript_id "gnl|WGS:JAAVVJ|G4P62_T031351"; locus_tag "G4P62_018922"; orig_protein_id "gnl|WGS:JAAVVJ|G4P62_P031351"; orig_transcript_id "gnl|WGS:JAAVVJ|G4P62_T031351"; product "mitogen-activated protein kinase 12-like"; transcript_biotype "mRNA"; exon_number "5";
CM025009.1	Genbank	exon	23073234	23073281	.	+	.	gene_id "G4P62_018922"; transcript_id "gnl|WGS:JAAVVJ|G4P62_T031351"; locus_tag "G4P62_018922"; orig_protein_id "gnl|WGS:JAAVVJ|G4P62_P031351"; orig_transcript_id "gnl|WGS:JAAVVJ|G4P62_T031351"; product "mitogen-activated protein kinase 12-like"; transcript_biotype "mRNA"; exon_number "6";
CM025009.1	Genbank	exon	23073366	23073480	.	+	.	gene_id "G4P62_018922"; transcript_id "gnl|WGS:JAAVVJ|G4P62_T031351"; locus_tag "G4P62_018922"; orig_protein_id "gnl|WGS:JAAVVJ|G4P62_P031351"; orig_transcript_id "gnl|WGS:JAAVVJ|G4P62_T031351"; product "mitogen-activated protein kinase 12-like"; transcript_biotype "mRNA"; exon_number "7";
CM025009.1	Genbank	exon	23073556	23073627	.	+	.	gene_id "G4P62_018922"; transcript_id "gnl|WGS:JAAVVJ|G4P62_T031351"; locus_tag "G4P62_018922"; orig_protein_id "gnl|WGS:JAAVVJ|G4P62_P031351"; orig_transcript_id "gnl|WGS:JAAVVJ|G4P62_T031351"; product "mitogen-activated protein kinase 12-like"; transcript_biotype "mRNA"; exon_number "8";
CM025009.1	Genbank	exon	23073771	23073850	.	+	.	gene_id "G4P62_018922"; transcript_id "gnl|WGS:JAAVVJ|G4P62_T031351"; locus_tag "G4P62_018922"; orig_protein_id "gnl|WGS:JAAVVJ|G4P62_P031351"; orig_transcript_id "gnl|WGS:JAAVVJ|G4P62_T031351"; product "mitogen-activated protein kinase 12-like"; transcript_biotype "mRNA"; exon_number "9";
CM025009.1	Genbank	exon	23074071	23074149	.	+	.	gene_id "G4P62_018922"; transcript_id "gnl|WGS:JAAVVJ|G4P62_T031351"; locus_tag "G4P62_018922"; orig_protein_id "gnl|WGS:JAAVVJ|G4P62_P031351"; orig_transcript_id "gnl|WGS:JAAVVJ|G4P62_T031351"; product "mitogen-activated protein kinase 12-like"; transcript_biotype "mRNA"; exon_number "10";
CM025009.1	Genbank	exon	23074232	23074405	.	+	.	gene_id "G4P62_018922"; transcript_id "gnl|WGS:JAAVVJ|G4P62_T031351"; locus_tag "G4P62_018922"; orig_protein_id "gnl|WGS:JAAVVJ|G4P62_P031351"; orig_transcript_id "gnl|WGS:JAAVVJ|G4P62_T031351"; product "mitogen-activated protein kinase 12-like"; transcript_biotype "mRNA"; exon_number "11";
CM025009.1	Genbank	exon	23076477	23077019	.	+	.	gene_id "G4P62_018922"; transcript_id "gnl|WGS:JAAVVJ|G4P62_T031351"; locus_tag "G4P62_018922"; orig_protein_id "gnl|WGS:JAAVVJ|G4P62_P031351"; orig_transcript_id "gnl|WGS:JAAVVJ|G4P62_T031351"; product "mitogen-activated protein kinase 12-like"; transcript_biotype "mRNA"; exon_number "12";
CM025009.1	Genbank	CDS	23071415	23071539	.	+	0	gene_id "G4P62_018922"; transcript_id "gnl|WGS:JAAVVJ|G4P62_T031351"; gbkey "CDS"; locus_tag "G4P62_018922"; orig_transcript_id "gnl|WGS:JAAVVJ|G4P62_T031351"; product "mitogen-activated protein kinase 12-like"; protein_id "KAF7229607.1"; exon_number "1";
CM025009.1	Genbank	CDS	23072327	23072456	.	+	1	gene_id "G4P62_018922"; transcript_id "gnl|WGS:JAAVVJ|G4P62_T031351"; gbkey "CDS"; locus_tag "G4P62_018922"; orig_transcript_id "gnl|WGS:JAAVVJ|G4P62_T031351"; product "mitogen-activated protein kinase 12-like"; protein_id "KAF7229607.1"; exon_number "2";
CM025009.1	Genbank	CDS	23072535	23072593	.	+	0	gene_id "G4P62_018922"; transcript_id "gnl|WGS:JAAVVJ|G4P62_T031351"; gbkey "CDS"; locus_tag "G4P62_018922"; orig_transcript_id "gnl|WGS:JAAVVJ|G4P62_T031351"; product "mitogen-activated protein kinase 12-like"; protein_id "KAF7229607.1"; exon_number "3";
CM025009.1	Genbank	CDS	23072674	23072785	.	+	1	gene_id "G4P62_018922"; transcript_id "gnl|WGS:JAAVVJ|G4P62_T031351"; gbkey "CDS"; locus_tag "G4P62_018922"; orig_transcript_id "gnl|WGS:JAAVVJ|G4P62_T031351"; product "mitogen-activated protein kinase 12-like"; protein_id "KAF7229607.1"; exon_number "4";
CM025009.1	Genbank	CDS	23072895	23072924	.	+	0	gene_id "G4P62_018922"; transcript_id "gnl|WGS:JAAVVJ|G4P62_T031351"; gbkey "CDS"; locus_tag "G4P62_018922"; orig_transcript_id "gnl|WGS:JAAVVJ|G4P62_T031351"; product "mitogen-activated protein kinase 12-like"; protein_id "KAF7229607.1"; exon_number "5";
CM025009.1	Genbank	CDS	23073234	23073281	.	+	0	gene_id "G4P62_018922"; transcript_id "gnl|WGS:JAAVVJ|G4P62_T031351"; gbkey "CDS"; locus_tag "G4P62_018922"; orig_transcript_id "gnl|WGS:JAAVVJ|G4P62_T031351"; product "mitogen-activated protein kinase 12-like"; protein_id "KAF7229607.1"; exon_number "6";
CM025009.1	Genbank	CDS	23073366	23073480	.	+	0	gene_id "G4P62_018922"; transcript_id "gnl|WGS:JAAVVJ|G4P62_T031351"; gbkey "CDS"; locus_tag "G4P62_018922"; orig_transcript_id "gnl|WGS:JAAVVJ|G4P62_T031351"; product "mitogen-activated protein kinase 12-like"; protein_id "KAF7229607.1"; exon_number "7";
CM025009.1	Genbank	CDS	23073556	23073627	.	+	2	gene_id "G4P62_018922"; transcript_id "gnl|WGS:JAAVVJ|G4P62_T031351"; gbkey "CDS"; locus_tag "G4P62_018922"; orig_transcript_id "gnl|WGS:JAAVVJ|G4P62_T031351"; product "mitogen-activated protein kinase 12-like"; protein_id "KAF7229607.1"; exon_number "8";
CM025009.1	Genbank	CDS	23073771	23073850	.	+	2	gene_id "G4P62_018922"; transcript_id "gnl|WGS:JAAVVJ|G4P62_T031351"; gbkey "CDS"; locus_tag "G4P62_018922"; orig_transcript_id "gnl|WGS:JAAVVJ|G4P62_T031351"; product "mitogen-activated protein kinase 12-like"; protein_id "KAF7229607.1"; exon_number "9";
CM025009.1	Genbank	CDS	23074071	23074149	.	+	0	gene_id "G4P62_018922"; transcript_id "gnl|WGS:JAAVVJ|G4P62_T031351"; gbkey "CDS"; locus_tag "G4P62_018922"; orig_transcript_id "gnl|WGS:JAAVVJ|G4P62_T031351"; product "mitogen-activated protein kinase 12-like"; protein_id "KAF7229607.1"; exon_number "10";
CM025009.1	Genbank	CDS	23074232	23074405	.	+	2	gene_id "G4P62_018922"; transcript_id "gnl|WGS:JAAVVJ|G4P62_T031351"; gbkey "CDS"; locus_tag "G4P62_018922"; orig_transcript_id "gnl|WGS:JAAVVJ|G4P62_T031351"; product "mitogen-activated protein kinase 12-like"; protein_id "KAF7229607.1"; exon_number "11";
CM025009.1	Genbank	CDS	23076477	23076538	.	+	2	gene_id "G4P62_018922"; transcript_id "gnl|WGS:JAAVVJ|G4P62_T031351"; gbkey "CDS"; locus_tag "G4P62_018922"; orig_transcript_id "gnl|WGS:JAAVVJ|G4P62_T031351"; product "mitogen-activated protein kinase 12-like"; protein_id "KAF7229607.1"; exon_number "12";
CM025009.1	Genbank	start_codon	23071415	23071417	.	+	0	gene_id "G4P62_018922"; transcript_id "gnl|WGS:JAAVVJ|G4P62_T031351"; gbkey "CDS"; locus_tag "G4P62_018922"; orig_transcript_id "gnl|WGS:JAAVVJ|G4P62_T031351"; product "mitogen-activated protein kinase 12-like"; protein_id "KAF7229607.1"; exon_number "1";
CM025009.1	Genbank	stop_codon	23076539	23076541	.	+	0	gene_id "G4P62_018922"; transcript_id "gnl|WGS:JAAVVJ|G4P62_T031351"; gbkey "CDS"; locus_tag "G4P62_018922"; orig_transcript_id "gnl|WGS:JAAVVJ|G4P62_T031351"; product "mitogen-activated protein kinase 12-like"; protein_id "KAF7229607.1"; exon_number "12";
CM025009.1	Genbank	gene	23078921	23085832	.	-	.	gene_id "G4P62_018921"; transcript_id ""; description "RNA polymerase II-associated protein 3"; gbkey "Gene"; gene "rpap3"; gene_biotype "protein_coding"; locus_tag "G4P62_018921";
CM025009.1	Genbank	transcript	23078921	23085832	.	-	.	gene_id "G4P62_018921"; transcript_id "gnl|WGS:JAAVVJ|G4P62_T031350"; gbkey "mRNA"; gene "rpap3"; locus_tag "G4P62_018921"; orig_protein_id "gnl|WGS:JAAVVJ|G4P62_P031350"; orig_transcript_id "gnl|WGS:JAAVVJ|G4P62_T031350"; product "RNA polymerase II associated protein 3"; transcript_biotype "mRNA";
CM025009.1	Genbank	exon	23085639	23085832	.	-	.	gene_id "G4P62_018921"; transcript_id "gnl|WGS:JAAVVJ|G4P62_T031350"; gene "rpap3"; locus_tag "G4P62_018921"; orig_protein_id "gnl|WGS:JAAVVJ|G4P62_P031350"; orig_transcript_id "gnl|WGS:JAAVVJ|G4P62_T031350"; product "RNA polymerase II associated protein 3"; transcript_biotype "mRNA"; exon_number "1";
CM025009.1	Genbank	exon	23085277	23085437	.	-	.	gene_id "G4P62_018921"; transcript_id "gnl|WGS:JAAVVJ|G4P62_T031350"; gene "rpap3"; locus_tag "G4P62_018921"; orig_protein_id "gnl|WGS:JAAVVJ|G4P62_P031350"; orig_transcript_id "gnl|WGS:JAAVVJ|G4P62_T031350"; product "RNA polymerase II associated protein 3"; transcript_biotype "mRNA"; exon_number "2";
CM025009.1	Genbank	exon	23084138	23084293	.	-	.	gene_id "G4P62_018921"; transcript_id "gnl|WGS:JAAVVJ|G4P62_T031350"; gene "rpap3"; locus_tag "G4P62_018921"; orig_protein_id "gnl|WGS:JAAVVJ|G4P62_P031350"; orig_transcript_id "gnl|WGS:JAAVVJ|G4P62_T031350"; product "RNA polymerase II associated protein 3"; transcript_biotype "mRNA"; exon_number "3";
CM025009.1	Genbank	exon	23083935	23084045	.	-	.	gene_id "G4P62_018921"; transcript_id "gnl|WGS:JAAVVJ|G4P62_T031350"; gene "rpap3"; locus_tag "G4P62_018921"; orig_protein_id "gnl|WGS:JAAVVJ|G4P62_P031350"; orig_transcript_id "gnl|WGS:JAAVVJ|G4P62_T031350"; product "RNA polymerase II associated protein 3"; transcript_biotype "mRNA"; exon_number "4";
CM025009.1	Genbank	exon	23083728	23083855	.	-	.	gene_id "G4P62_018921"; transcript_id "gnl|WGS:JAAVVJ|G4P62_T031350"; gene "rpap3"; locus_tag "G4P62_018921"; orig_protein_id "gnl|WGS:JAAVVJ|G4P62_P031350"; orig_transcript_id "gnl|WGS:JAAVVJ|G4P62_T031350"; product "RNA polymerase II associated protein 3"; transcript_biotype "mRNA"; exon_number "5";
CM025009.1	Genbank	exon	23083527	23083648	.	-	.	gene_id "G4P62_018921"; transcript_id "gnl|WGS:JAAVVJ|G4P62_T031350"; gene "rpap3"; locus_tag "G4P62_018921"; orig_protein_id "gnl|WGS:JAAVVJ|G4P62_P031350"; orig_transcript_id "gnl|WGS:JAAVVJ|G4P62_T031350"; product "RNA polymerase II associated protein 3"; transcript_biotype "mRNA"; exon_number "6";
CM025009.1	Genbank	exon	23083388	23083458	.	-	.	gene_id "G4P62_018921"; transcript_id "gnl|WGS:JAAVVJ|G4P62_T031350"; gene "rpap3"; locus_tag "G4P62_018921"; orig_protein_id "gnl|WGS:JAAVVJ|G4P62_P031350"; orig_transcript_id "gnl|WGS:JAAVVJ|G4P62_T031350"; product "RNA polymerase II associated protein 3"; transcript_biotype "mRNA"; exon_number "7";
CM025009.1	Genbank	exon	23081992	23082117	.	-	.	gene_id "G4P62_018921"; transcript_id "gnl|WGS:JAAVVJ|G4P62_T031350"; gene "rpap3"; locus_tag "G4P62_018921"; orig_protein_id "gnl|WGS:JAAVVJ|G4P62_P031350"; orig_transcript_id "gnl|WGS:JAAVVJ|G4P62_T031350"; product "RNA polymerase II associated protein 3"; transcript_biotype "mRNA"; exon_number "8";
CM025009.1	Genbank	exon	23081784	23081911	.	-	.	gene_id "G4P62_018921"; transcript_id "gnl|WGS:JAAVVJ|G4P62_T031350"; gene "rpap3"; locus_tag "G4P62_018921"; orig_protein_id "gnl|WGS:JAAVVJ|G4P62_P031350"; orig_transcript_id "gnl|WGS:JAAVVJ|G4P62_T031350"; product "RNA polymerase II associated protein 3"; transcript_biotype "mRNA"; exon_number "9";
CM025009.1	Genbank	exon	23081554	23081675	.	-	.	gene_id "G4P62_018921"; transcript_id "gnl|WGS:JAAVVJ|G4P62_T031350"; gene "rpap3"; locus_tag "G4P62_018921"; orig_protein_id "gnl|WGS:JAAVVJ|G4P62_P031350"; orig_transcript_id "gnl|WGS:JAAVVJ|G4P62_T031350"; product "RNA polymerase II associated protein 3"; transcript_biotype "mRNA"; exon_number "10";
CM025009.1	Genbank	exon	23081399	23081469	.	-	.	gene_id "G4P62_018921"; transcript_id "gnl|WGS:JAAVVJ|G4P62_T031350"; gene "rpap3"; locus_tag "G4P62_018921"; orig_protein_id "gnl|WGS:JAAVVJ|G4P62_P031350"; orig_transcript_id "gnl|WGS:JAAVVJ|G4P62_T031350"; product "RNA polymerase II associated protein 3"; transcript_biotype "mRNA"; exon_number "11";
CM025009.1	Genbank	exon	23081163	23081252	.	-	.	gene_id "G4P62_018921"; transcript_id "gnl|WGS:JAAVVJ|G4P62_T031350"; gene "rpap3"; locus_tag "G4P62_018921"; orig_protein_id "gnl|WGS:JAAVVJ|G4P62_P031350"; orig_transcript_id "gnl|WGS:JAAVVJ|G4P62_T031350"; product "RNA polymerase II associated protein 3"; transcript_biotype "mRNA"; exon_number "12";
CM025009.1	Genbank	exon	23079995	23080191	.	-	.	gene_id "G4P62_018921"; transcript_id "gnl|WGS:JAAVVJ|G4P62_T031350"; gene "rpap3"; locus_tag "G4P62_018921"; orig_protein_id "gnl|WGS:JAAVVJ|G4P62_P031350"; orig_transcript_id "gnl|WGS:JAAVVJ|G4P62_T031350"; product "RNA polymerase II associated protein 3"; transcript_biotype "mRNA"; exon_number "13";
CM025009.1	Genbank	exon	23079675	23079858	.	-	.	gene_id "G4P62_018921"; transcript_id "gnl|WGS:JAAVVJ|G4P62_T031350"; gene "rpap3"; locus_tag "G4P62_018921"; orig_protein_id "gnl|WGS:JAAVVJ|G4P62_P031350"; orig_transcript_id "gnl|WGS:JAAVVJ|G4P62_T031350"; product "RNA polymerase II associated protein 3"; transcript_biotype "mRNA"; exon_number "14";
CM025009.1	Genbank	exon	23079474	23079571	.	-	.	gene_id "G4P62_018921"; transcript_id "gnl|WGS:JAAVVJ|G4P62_T031350"; gene "rpap3"; locus_tag "G4P62_018921"; orig_protein_id "gnl|WGS:JAAVVJ|G4P62_P031350"; orig_transcript_id "gnl|WGS:JAAVVJ|G4P62_T031350"; product "RNA polymerase II associated protein 3"; transcript_biotype "mRNA"; exon_number "15";
CM025009.1	Genbank	exon	23079239	23079339	.	-	.	gene_id "G4P62_018921"; transcript_id "gnl|WGS:JAAVVJ|G4P62_T031350"; gene "rpap3"; locus_tag "G4P62_018921"; orig_protein_id "gnl|WGS:JAAVVJ|G4P62_P031350"; orig_transcript_id "gnl|WGS:JAAVVJ|G4P62_T031350"; product "RNA polymerase II associated protein 3"; transcript_biotype "mRNA"; exon_number "16";
CM025009.1	Genbank	exon	23078921	23079148	.	-	.	gene_id "G4P62_018921"; transcript_id "gnl|WGS:JAAVVJ|G4P62_T031350"; gene "rpap3"; locus_tag "G4P62_018921"; orig_protein_id "gnl|WGS:JAAVVJ|G4P62_P031350"; orig_transcript_id "gnl|WGS:JAAVVJ|G4P62_T031350"; product "RNA polymerase II associated protein 3"; transcript_biotype "mRNA"; exon_number "17";
CM025009.1	Genbank	CDS	23085277	23085429	.	-	0	gene_id "G4P62_018921"; transcript_id "gnl|WGS:JAAVVJ|G4P62_T031350"; gbkey "CDS"; gene "rpap3"; locus_tag "G4P62_018921"; orig_transcript_id "gnl|WGS:JAAVVJ|G4P62_T031350"; product "RNA polymerase II associated protein 3"; protein_id "KAF7229606.1"; exon_number "2";
CM025009.1	Genbank	CDS	23084138	23084293	.	-	0	gene_id "G4P62_018921"; transcript_id "gnl|WGS:JAAVVJ|G4P62_T031350"; gbkey "CDS"; gene "rpap3"; locus_tag "G4P62_018921"; orig_transcript_id "gnl|WGS:JAAVVJ|G4P62_T031350"; product "RNA polymerase II associated protein 3"; protein_id "KAF7229606.1"; exon_number "3";
CM025009.1	Genbank	CDS	23083935	23084045	.	-	0	gene_id "G4P62_018921"; transcript_id "gnl|WGS:JAAVVJ|G4P62_T031350"; gbkey "CDS"; gene "rpap3"; locus_tag "G4P62_018921"; orig_transcript_id "gnl|WGS:JAAVVJ|G4P62_T031350"; product "RNA polymerase II associated protein 3"; protein_id "KAF7229606.1"; exon_number "4";
CM025009.1	Genbank	CDS	23083728	23083855	.	-	0	gene_id "G4P62_018921"; transcript_id "gnl|WGS:JAAVVJ|G4P62_T031350"; gbkey "CDS"; gene "rpap3"; locus_tag "G4P62_018921"; orig_transcript_id "gnl|WGS:JAAVVJ|G4P62_T031350"; product "RNA polymerase II associated protein 3"; protein_id "KAF7229606.1"; exon_number "5";
CM025009.1	Genbank	CDS	23083527	23083648	.	-	1	gene_id "G4P62_018921"; transcript_id "gnl|WGS:JAAVVJ|G4P62_T031350"; gbkey "CDS"; gene "rpap3"; locus_tag "G4P62_018921"; orig_transcript_id "gnl|WGS:JAAVVJ|G4P62_T031350"; product "RNA polymerase II associated protein 3"; protein_id "KAF7229606.1"; exon_number "6";
CM025009.1	Genbank	CDS	23083388	23083458	.	-	2	gene_id "G4P62_018921"; transcript_id "gnl|WGS:JAAVVJ|G4P62_T031350"; gbkey "CDS"; gene "rpap3"; locus_tag "G4P62_018921"; orig_transcript_id "gnl|WGS:JAAVVJ|G4P62_T031350"; product "RNA polymerase II associated protein 3"; protein_id "KAF7229606.1"; exon_number "7";
CM025009.1	Genbank	CDS	23081992	23082117	.	-	0	gene_id "G4P62_018921"; transcript_id "gnl|WGS:JAAVVJ|G4P62_T031350"; gbkey "CDS"; gene "rpap3"; locus_tag "G4P62_018921"; orig_transcript_id "gnl|WGS:JAAVVJ|G4P62_T031350"; product "RNA polymerase II associated protein 3"; protein_id "KAF7229606.1"; exon_number "8";
CM025009.1	Genbank	CDS	23081784	23081911	.	-	0	gene_id "G4P62_018921"; transcript_id "gnl|WGS:JAAVVJ|G4P62_T031350"; gbkey "CDS"; gene "rpap3"; locus_tag "G4P62_018921"; orig_transcript_id "gnl|WGS:JAAVVJ|G4P62_T031350"; product "RNA polymerase II associated protein 3"; protein_id "KAF7229606.1"; exon_number "9";
CM025009.1	Genbank	CDS	23081554	23081675	.	-	1	gene_id "G4P62_018921"; transcript_id "gnl|WGS:JAAVVJ|G4P62_T031350"; gbkey "CDS"; gene "rpap3"; locus_tag "G4P62_018921"; orig_transcript_id "gnl|WGS:JAAVVJ|G4P62_T031350"; product "RNA polymerase II associated protein 3"; protein_id "KAF7229606.1"; exon_number "10";
CM025009.1	Genbank	CDS	23081399	23081469	.	-	2	gene_id "G4P62_018921"; transcript_id "gnl|WGS:JAAVVJ|G4P62_T031350"; gbkey "CDS"; gene "rpap3"; locus_tag "G4P62_018921"; orig_transcript_id "gnl|WGS:JAAVVJ|G4P62_T031350"; product "RNA polymerase II associated protein 3"; protein_id "KAF7229606.1"; exon_number "11";
CM025009.1	Genbank	CDS	23081163	23081252	.	-	0	gene_id "G4P62_018921"; transcript_id "gnl|WGS:JAAVVJ|G4P62_T031350"; gbkey "CDS"; gene "rpap3"; locus_tag "G4P62_018921"; orig_transcript_id "gnl|WGS:JAAVVJ|G4P62_T031350"; product "RNA polymerase II associated protein 3"; protein_id "KAF7229606.1"; exon_number "12";
CM025009.1	Genbank	CDS	23079995	23080191	.	-	0	gene_id "G4P62_018921"; transcript_id "gnl|WGS:JAAVVJ|G4P62_T031350"; gbkey "CDS"; gene "rpap3"; locus_tag "G4P62_018921"; orig_transcript_id "gnl|WGS:JAAVVJ|G4P62_T031350"; product "RNA polymerase II associated protein 3"; protein_id "KAF7229606.1"; exon_number "13";
CM025009.1	Genbank	CDS	23079675	23079858	.	-	1	gene_id "G4P62_018921"; transcript_id "gnl|WGS:JAAVVJ|G4P62_T031350"; gbkey "CDS"; gene "rpap3"; locus_tag "G4P62_018921"; orig_transcript_id "gnl|WGS:JAAVVJ|G4P62_T031350"; product "RNA polymerase II associated protein 3"; protein_id "KAF7229606.1"; exon_number "14";
CM025009.1	Genbank	CDS	23079474	23079571	.	-	0	gene_id "G4P62_018921"; transcript_id "gnl|WGS:JAAVVJ|G4P62_T031350"; gbkey "CDS"; gene "rpap3"; locus_tag "G4P62_018921"; orig_transcript_id "gnl|WGS:JAAVVJ|G4P62_T031350"; product "RNA polymerase II associated protein 3"; protein_id "KAF7229606.1"; exon_number "15";
CM025009.1	Genbank	CDS	23079239	23079339	.	-	1	gene_id "G4P62_018921"; transcript_id "gnl|WGS:JAAVVJ|G4P62_T031350"; gbkey "CDS"; gene "rpap3"; locus_tag "G4P62_018921"; orig_transcript_id "gnl|WGS:JAAVVJ|G4P62_T031350"; product "RNA polymerase II associated protein 3"; protein_id "KAF7229606.1"; exon_number "16";
CM025009.1	Genbank	CDS	23079066	23079148	.	-	2	gene_id "G4P62_018921"; transcript_id "gnl|WGS:JAAVVJ|G4P62_T031350"; gbkey "CDS"; gene "rpap3"; locus_tag "G4P62_018921"; orig_transcript_id "gnl|WGS:JAAVVJ|G4P62_T031350"; product "RNA polymerase II associated protein 3"; protein_id "KAF7229606.1"; exon_number "17";
CM025009.1	Genbank	start_codon	23085427	23085429	.	-	0	gene_id "G4P62_018921"; transcript_id "gnl|WGS:JAAVVJ|G4P62_T031350"; gbkey "CDS"; gene "rpap3"; locus_tag "G4P62_018921"; orig_transcript_id "gnl|WGS:JAAVVJ|G4P62_T031350"; product "RNA polymerase II associated protein 3"; protein_id "KAF7229606.1"; exon_number "2";
CM025009.1	Genbank	stop_codon	23079063	23079065	.	-	0	gene_id "G4P62_018921"; transcript_id "gnl|WGS:JAAVVJ|G4P62_T031350"; gbkey "CDS"; gene "rpap3"; locus_tag "G4P62_018921"; orig_transcript_id "gnl|WGS:JAAVVJ|G4P62_T031350"; product "RNA polymerase II associated protein 3"; protein_id "KAF7229606.1"; exon_number "17";
CM025009.1	Genbank	gene	23121695	23128192	.	+	.	gene_id "G4P62_018920"; transcript_id ""; description "neuroepithelial cell-transforming gene 1"; gbkey "Gene"; gene_biotype "protein_coding"; locus_tag "G4P62_018920"; note "LOC107397051";
CM025009.1	Genbank	transcript	23121695	23128192	.	+	.	gene_id "G4P62_018920"; transcript_id "gnl|WGS:JAAVVJ|G4P62_T031349"; gbkey "mRNA"; locus_tag "G4P62_018920"; orig_protein_id "gnl|WGS:JAAVVJ|G4P62_P031349"; orig_transcript_id "gnl|WGS:JAAVVJ|G4P62_T031349"; product "neuroepithelial cell-transforming gene 1 protein-like"; transcript_biotype "mRNA";
CM025009.1	Genbank	exon	23121695	23121999	.	+	.	gene_id "G4P62_018920"; transcript_id "gnl|WGS:JAAVVJ|G4P62_T031349"; locus_tag "G4P62_018920"; orig_protein_id "gnl|WGS:JAAVVJ|G4P62_P031349"; orig_transcript_id "gnl|WGS:JAAVVJ|G4P62_T031349"; product "neuroepithelial cell-transforming gene 1 protein-like"; transcript_biotype "mRNA"; exon_number "1";
CM025009.1	Genbank	exon	23124345	23124449	.	+	.	gene_id "G4P62_018920"; transcript_id "gnl|WGS:JAAVVJ|G4P62_T031349"; locus_tag "G4P62_018920"; orig_protein_id "gnl|WGS:JAAVVJ|G4P62_P031349"; orig_transcript_id "gnl|WGS:JAAVVJ|G4P62_T031349"; product "neuroepithelial cell-transforming gene 1 protein-like"; transcript_biotype "mRNA"; exon_number "2";
CM025009.1	Genbank	exon	23124543	23124707	.	+	.	gene_id "G4P62_018920"; transcript_id "gnl|WGS:JAAVVJ|G4P62_T031349"; locus_tag "G4P62_018920"; orig_protein_id "gnl|WGS:JAAVVJ|G4P62_P031349"; orig_transcript_id "gnl|WGS:JAAVVJ|G4P62_T031349"; product "neuroepithelial cell-transforming gene 1 protein-like"; transcript_biotype "mRNA"; exon_number "3";
CM025009.1	Genbank	exon	23125114	23125176	.	+	.	gene_id "G4P62_018920"; transcript_id "gnl|WGS:JAAVVJ|G4P62_T031349"; locus_tag "G4P62_018920"; orig_protein_id "gnl|WGS:JAAVVJ|G4P62_P031349"; orig_transcript_id "gnl|WGS:JAAVVJ|G4P62_T031349"; product "neuroepithelial cell-transforming gene 1 protein-like"; transcript_biotype "mRNA"; exon_number "4";
CM025009.1	Genbank	exon	23125386	23125559	.	+	.	gene_id "G4P62_018920"; transcript_id "gnl|WGS:JAAVVJ|G4P62_T031349"; locus_tag "G4P62_018920"; orig_protein_id "gnl|WGS:JAAVVJ|G4P62_P031349"; orig_transcript_id "gnl|WGS:JAAVVJ|G4P62_T031349"; product "neuroepithelial cell-transforming gene 1 protein-like"; transcript_biotype "mRNA"; exon_number "5";
CM025009.1	Genbank	exon	23125663	23125920	.	+	.	gene_id "G4P62_018920"; transcript_id "gnl|WGS:JAAVVJ|G4P62_T031349"; locus_tag "G4P62_018920"; orig_protein_id "gnl|WGS:JAAVVJ|G4P62_P031349"; orig_transcript_id "gnl|WGS:JAAVVJ|G4P62_T031349"; product "neuroepithelial cell-transforming gene 1 protein-like"; transcript_biotype "mRNA"; exon_number "6";
CM025009.1	Genbank	exon	23126008	23126178	.	+	.	gene_id "G4P62_018920"; transcript_id "gnl|WGS:JAAVVJ|G4P62_T031349"; locus_tag "G4P62_018920"; orig_protein_id "gnl|WGS:JAAVVJ|G4P62_P031349"; orig_transcript_id "gnl|WGS:JAAVVJ|G4P62_T031349"; product "neuroepithelial cell-transforming gene 1 protein-like"; transcript_biotype "mRNA"; exon_number "7";
CM025009.1	Genbank	exon	23126309	23126495	.	+	.	gene_id "G4P62_018920"; transcript_id "gnl|WGS:JAAVVJ|G4P62_T031349"; locus_tag "G4P62_018920"; orig_protein_id "gnl|WGS:JAAVVJ|G4P62_P031349"; orig_transcript_id "gnl|WGS:JAAVVJ|G4P62_T031349"; product "neuroepithelial cell-transforming gene 1 protein-like"; transcript_biotype "mRNA"; exon_number "8";
CM025009.1	Genbank	exon	23126581	23128192	.	+	.	gene_id "G4P62_018920"; transcript_id "gnl|WGS:JAAVVJ|G4P62_T031349"; locus_tag "G4P62_018920"; orig_protein_id "gnl|WGS:JAAVVJ|G4P62_P031349"; orig_transcript_id "gnl|WGS:JAAVVJ|G4P62_T031349"; product "neuroepithelial cell-transforming gene 1 protein-like"; transcript_biotype "mRNA"; exon_number "9";
CM025009.1	Genbank	CDS	23121907	23121999	.	+	0	gene_id "G4P62_018920"; transcript_id "gnl|WGS:JAAVVJ|G4P62_T031349"; gbkey "CDS"; locus_tag "G4P62_018920"; orig_transcript_id "gnl|WGS:JAAVVJ|G4P62_T031349"; product "neuroepithelial cell-transforming gene 1 protein-like"; protein_id "KAF7229605.1"; exon_number "1";
CM025009.1	Genbank	CDS	23124345	23124449	.	+	0	gene_id "G4P62_018920"; transcript_id "gnl|WGS:JAAVVJ|G4P62_T031349"; gbkey "CDS"; locus_tag "G4P62_018920"; orig_transcript_id "gnl|WGS:JAAVVJ|G4P62_T031349"; product "neuroepithelial cell-transforming gene 1 protein-like"; protein_id "KAF7229605.1"; exon_number "2";
CM025009.1	Genbank	CDS	23124543	23124707	.	+	0	gene_id "G4P62_018920"; transcript_id "gnl|WGS:JAAVVJ|G4P62_T031349"; gbkey "CDS"; locus_tag "G4P62_018920"; orig_transcript_id "gnl|WGS:JAAVVJ|G4P62_T031349"; product "neuroepithelial cell-transforming gene 1 protein-like"; protein_id "KAF7229605.1"; exon_number "3";
CM025009.1	Genbank	CDS	23125114	23125176	.	+	0	gene_id "G4P62_018920"; transcript_id "gnl|WGS:JAAVVJ|G4P62_T031349"; gbkey "CDS"; locus_tag "G4P62_018920"; orig_transcript_id "gnl|WGS:JAAVVJ|G4P62_T031349"; product "neuroepithelial cell-transforming gene 1 protein-like"; protein_id "KAF7229605.1"; exon_number "4";
CM025009.1	Genbank	CDS	23125386	23125559	.	+	0	gene_id "G4P62_018920"; transcript_id "gnl|WGS:JAAVVJ|G4P62_T031349"; gbkey "CDS"; locus_tag "G4P62_018920"; orig_transcript_id "gnl|WGS:JAAVVJ|G4P62_T031349"; product "neuroepithelial cell-transforming gene 1 protein-like"; protein_id "KAF7229605.1"; exon_number "5";
CM025009.1	Genbank	CDS	23125663	23125920	.	+	0	gene_id "G4P62_018920"; transcript_id "gnl|WGS:JAAVVJ|G4P62_T031349"; gbkey "CDS"; locus_tag "G4P62_018920"; orig_transcript_id "gnl|WGS:JAAVVJ|G4P62_T031349"; product "neuroepithelial cell-transforming gene 1 protein-like"; protein_id "KAF7229605.1"; exon_number "6";
CM025009.1	Genbank	CDS	23126008	23126178	.	+	0	gene_id "G4P62_018920"; transcript_id "gnl|WGS:JAAVVJ|G4P62_T031349"; gbkey "CDS"; locus_tag "G4P62_018920"; orig_transcript_id "gnl|WGS:JAAVVJ|G4P62_T031349"; product "neuroepithelial cell-transforming gene 1 protein-like"; protein_id "KAF7229605.1"; exon_number "7";
CM025009.1	Genbank	CDS	23126309	23126495	.	+	0	gene_id "G4P62_018920"; transcript_id "gnl|WGS:JAAVVJ|G4P62_T031349"; gbkey "CDS"; locus_tag "G4P62_018920"; orig_transcript_id "gnl|WGS:JAAVVJ|G4P62_T031349"; product "neuroepithelial cell-transforming gene 1 protein-like"; protein_id "KAF7229605.1"; exon_number "8";
CM025009.1	Genbank	CDS	23126581	23127023	.	+	2	gene_id "G4P62_018920"; transcript_id "gnl|WGS:JAAVVJ|G4P62_T031349"; gbkey "CDS"; locus_tag "G4P62_018920"; orig_transcript_id "gnl|WGS:JAAVVJ|G4P62_T031349"; product "neuroepithelial cell-transforming gene 1 protein-like"; protein_id "KAF7229605.1"; exon_number "9";
CM025009.1	Genbank	start_codon	23121907	23121909	.	+	0	gene_id "G4P62_018920"; transcript_id "gnl|WGS:JAAVVJ|G4P62_T031349"; gbkey "CDS"; locus_tag "G4P62_018920"; orig_transcript_id "gnl|WGS:JAAVVJ|G4P62_T031349"; product "neuroepithelial cell-transforming gene 1 protein-like"; protein_id "KAF7229605.1"; exon_number "1";
CM025009.1	Genbank	stop_codon	23127024	23127026	.	+	0	gene_id "G4P62_018920"; transcript_id "gnl|WGS:JAAVVJ|G4P62_T031349"; gbkey "CDS"; locus_tag "G4P62_018920"; orig_transcript_id "gnl|WGS:JAAVVJ|G4P62_T031349"; product "neuroepithelial cell-transforming gene 1 protein-like"; protein_id "KAF7229605.1"; exon_number "9";
CM025009.1	Genbank	gene	23190338	23198424	.	-	.	gene_id "G4P62_000811"; transcript_id ""; description "ankyrin-1-like"; gbkey "Gene"; gene_biotype "protein_coding"; locus_tag "G4P62_000811"; note "LOC107382334";
CM025009.1	Genbank	transcript	23190338	23198424	.	-	.	gene_id "G4P62_000811"; transcript_id "gnl|WGS:JAAVVJ|G4P62_T001323"; gbkey "mRNA"; locus_tag "G4P62_000811"; orig_protein_id "gnl|WGS:JAAVVJ|G4P62_P001323"; orig_transcript_id "gnl|WGS:JAAVVJ|G4P62_T001323"; product "ankyrin-1-like"; transcript_biotype "mRNA";
CM025009.1	Genbank	exon	23198215	23198424	.	-	.	gene_id "G4P62_000811"; transcript_id "gnl|WGS:JAAVVJ|G4P62_T001323"; locus_tag "G4P62_000811"; orig_protein_id "gnl|WGS:JAAVVJ|G4P62_P001323"; orig_transcript_id "gnl|WGS:JAAVVJ|G4P62_T001323"; product "ankyrin-1-like"; transcript_biotype "mRNA"; exon_number "1";
CM025009.1	Genbank	exon	23197320	23197507	.	-	.	gene_id "G4P62_000811"; transcript_id "gnl|WGS:JAAVVJ|G4P62_T001323"; locus_tag "G4P62_000811"; orig_protein_id "gnl|WGS:JAAVVJ|G4P62_P001323"; orig_transcript_id "gnl|WGS:JAAVVJ|G4P62_T001323"; product "ankyrin-1-like"; transcript_biotype "mRNA"; exon_number "2";
CM025009.1	Genbank	exon	23197043	23197199	.	-	.	gene_id "G4P62_000811"; transcript_id "gnl|WGS:JAAVVJ|G4P62_T001323"; locus_tag "G4P62_000811"; orig_protein_id "gnl|WGS:JAAVVJ|G4P62_P001323"; orig_transcript_id "gnl|WGS:JAAVVJ|G4P62_T001323"; product "ankyrin-1-like"; transcript_biotype "mRNA"; exon_number "3";
CM025009.1	Genbank	exon	23195972	23196106	.	-	.	gene_id "G4P62_000811"; transcript_id "gnl|WGS:JAAVVJ|G4P62_T001323"; locus_tag "G4P62_000811"; orig_protein_id "gnl|WGS:JAAVVJ|G4P62_P001323"; orig_transcript_id "gnl|WGS:JAAVVJ|G4P62_T001323"; product "ankyrin-1-like"; transcript_biotype "mRNA"; exon_number "4";
CM025009.1	Genbank	exon	23195684	23195875	.	-	.	gene_id "G4P62_000811"; transcript_id "gnl|WGS:JAAVVJ|G4P62_T001323"; locus_tag "G4P62_000811"; orig_protein_id "gnl|WGS:JAAVVJ|G4P62_P001323"; orig_transcript_id "gnl|WGS:JAAVVJ|G4P62_T001323"; product "ankyrin-1-like"; transcript_biotype "mRNA"; exon_number "5";
CM025009.1	Genbank	exon	23195394	23195583	.	-	.	gene_id "G4P62_000811"; transcript_id "gnl|WGS:JAAVVJ|G4P62_T001323"; locus_tag "G4P62_000811"; orig_protein_id "gnl|WGS:JAAVVJ|G4P62_P001323"; orig_transcript_id "gnl|WGS:JAAVVJ|G4P62_T001323"; product "ankyrin-1-like"; transcript_biotype "mRNA"; exon_number "6";
CM025009.1	Genbank	exon	23194254	23194435	.	-	.	gene_id "G4P62_000811"; transcript_id "gnl|WGS:JAAVVJ|G4P62_T001323"; locus_tag "G4P62_000811"; orig_protein_id "gnl|WGS:JAAVVJ|G4P62_P001323"; orig_transcript_id "gnl|WGS:JAAVVJ|G4P62_T001323"; product "ankyrin-1-like"; transcript_biotype "mRNA"; exon_number "7";
CM025009.1	Genbank	exon	23193289	23193476	.	-	.	gene_id "G4P62_000811"; transcript_id "gnl|WGS:JAAVVJ|G4P62_T001323"; locus_tag "G4P62_000811"; orig_protein_id "gnl|WGS:JAAVVJ|G4P62_P001323"; orig_transcript_id "gnl|WGS:JAAVVJ|G4P62_T001323"; product "ankyrin-1-like"; transcript_biotype "mRNA"; exon_number "8";
CM025009.1	Genbank	exon	23192954	23193110	.	-	.	gene_id "G4P62_000811"; transcript_id "gnl|WGS:JAAVVJ|G4P62_T001323"; locus_tag "G4P62_000811"; orig_protein_id "gnl|WGS:JAAVVJ|G4P62_P001323"; orig_transcript_id "gnl|WGS:JAAVVJ|G4P62_T001323"; product "ankyrin-1-like"; transcript_biotype "mRNA"; exon_number "9";
CM025009.1	Genbank	exon	23192729	23192863	.	-	.	gene_id "G4P62_000811"; transcript_id "gnl|WGS:JAAVVJ|G4P62_T001323"; locus_tag "G4P62_000811"; orig_protein_id "gnl|WGS:JAAVVJ|G4P62_P001323"; orig_transcript_id "gnl|WGS:JAAVVJ|G4P62_T001323"; product "ankyrin-1-like"; transcript_biotype "mRNA"; exon_number "10";
CM025009.1	Genbank	exon	23191280	23191471	.	-	.	gene_id "G4P62_000811"; transcript_id "gnl|WGS:JAAVVJ|G4P62_T001323"; locus_tag "G4P62_000811"; orig_protein_id "gnl|WGS:JAAVVJ|G4P62_P001323"; orig_transcript_id "gnl|WGS:JAAVVJ|G4P62_T001323"; product "ankyrin-1-like"; transcript_biotype "mRNA"; exon_number "11";
CM025009.1	Genbank	exon	23190338	23190949	.	-	.	gene_id "G4P62_000811"; transcript_id "gnl|WGS:JAAVVJ|G4P62_T001323"; locus_tag "G4P62_000811"; orig_protein_id "gnl|WGS:JAAVVJ|G4P62_P001323"; orig_transcript_id "gnl|WGS:JAAVVJ|G4P62_T001323"; product "ankyrin-1-like"; transcript_biotype "mRNA"; exon_number "12";
CM025009.1	Genbank	CDS	23198215	23198257	.	-	0	gene_id "G4P62_000811"; transcript_id "gnl|WGS:JAAVVJ|G4P62_T001323"; gbkey "CDS"; locus_tag "G4P62_000811"; orig_transcript_id "gnl|WGS:JAAVVJ|G4P62_T001323"; product "ankyrin-1-like"; protein_id "KAF7228964.1"; exon_number "1";
CM025009.1	Genbank	CDS	23197320	23197507	.	-	2	gene_id "G4P62_000811"; transcript_id "gnl|WGS:JAAVVJ|G4P62_T001323"; gbkey "CDS"; locus_tag "G4P62_000811"; orig_transcript_id "gnl|WGS:JAAVVJ|G4P62_T001323"; product "ankyrin-1-like"; protein_id "KAF7228964.1"; exon_number "2";
CM025009.1	Genbank	CDS	23197043	23197199	.	-	0	gene_id "G4P62_000811"; transcript_id "gnl|WGS:JAAVVJ|G4P62_T001323"; gbkey "CDS"; locus_tag "G4P62_000811"; orig_transcript_id "gnl|WGS:JAAVVJ|G4P62_T001323"; product "ankyrin-1-like"; protein_id "KAF7228964.1"; exon_number "3";
CM025009.1	Genbank	CDS	23195972	23196106	.	-	2	gene_id "G4P62_000811"; transcript_id "gnl|WGS:JAAVVJ|G4P62_T001323"; gbkey "CDS"; locus_tag "G4P62_000811"; orig_transcript_id "gnl|WGS:JAAVVJ|G4P62_T001323"; product "ankyrin-1-like"; protein_id "KAF7228964.1"; exon_number "4";
CM025009.1	Genbank	CDS	23195684	23195875	.	-	2	gene_id "G4P62_000811"; transcript_id "gnl|WGS:JAAVVJ|G4P62_T001323"; gbkey "CDS"; locus_tag "G4P62_000811"; orig_transcript_id "gnl|WGS:JAAVVJ|G4P62_T001323"; product "ankyrin-1-like"; protein_id "KAF7228964.1"; exon_number "5";
CM025009.1	Genbank	CDS	23195394	23195583	.	-	2	gene_id "G4P62_000811"; transcript_id "gnl|WGS:JAAVVJ|G4P62_T001323"; gbkey "CDS"; locus_tag "G4P62_000811"; orig_transcript_id "gnl|WGS:JAAVVJ|G4P62_T001323"; product "ankyrin-1-like"; protein_id "KAF7228964.1"; exon_number "6";
CM025009.1	Genbank	CDS	23194254	23194435	.	-	1	gene_id "G4P62_000811"; transcript_id "gnl|WGS:JAAVVJ|G4P62_T001323"; gbkey "CDS"; locus_tag "G4P62_000811"; orig_transcript_id "gnl|WGS:JAAVVJ|G4P62_T001323"; product "ankyrin-1-like"; protein_id "KAF7228964.1"; exon_number "7";
CM025009.1	Genbank	CDS	23193289	23193476	.	-	2	gene_id "G4P62_000811"; transcript_id "gnl|WGS:JAAVVJ|G4P62_T001323"; gbkey "CDS"; locus_tag "G4P62_000811"; orig_transcript_id "gnl|WGS:JAAVVJ|G4P62_T001323"; product "ankyrin-1-like"; protein_id "KAF7228964.1"; exon_number "8";
CM025009.1	Genbank	CDS	23192954	23193110	.	-	0	gene_id "G4P62_000811"; transcript_id "gnl|WGS:JAAVVJ|G4P62_T001323"; gbkey "CDS"; locus_tag "G4P62_000811"; orig_transcript_id "gnl|WGS:JAAVVJ|G4P62_T001323"; product "ankyrin-1-like"; protein_id "KAF7228964.1"; exon_number "9";
CM025009.1	Genbank	CDS	23192729	23192863	.	-	2	gene_id "G4P62_000811"; transcript_id "gnl|WGS:JAAVVJ|G4P62_T001323"; gbkey "CDS"; locus_tag "G4P62_000811"; orig_transcript_id "gnl|WGS:JAAVVJ|G4P62_T001323"; product "ankyrin-1-like"; protein_id "KAF7228964.1"; exon_number "10";
CM025009.1	Genbank	CDS	23191280	23191471	.	-	2	gene_id "G4P62_000811"; transcript_id "gnl|WGS:JAAVVJ|G4P62_T001323"; gbkey "CDS"; locus_tag "G4P62_000811"; orig_transcript_id "gnl|WGS:JAAVVJ|G4P62_T001323"; product "ankyrin-1-like"; protein_id "KAF7228964.1"; exon_number "11";
CM025009.1	Genbank	CDS	23190825	23190949	.	-	2	gene_id "G4P62_000811"; transcript_id "gnl|WGS:JAAVVJ|G4P62_T001323"; gbkey "CDS"; locus_tag "G4P62_000811"; orig_transcript_id "gnl|WGS:JAAVVJ|G4P62_T001323"; product "ankyrin-1-like"; protein_id "KAF7228964.1"; exon_number "12";
CM025009.1	Genbank	start_codon	23198255	23198257	.	-	0	gene_id "G4P62_000811"; transcript_id "gnl|WGS:JAAVVJ|G4P62_T001323"; gbkey "CDS"; locus_tag "G4P62_000811"; orig_transcript_id "gnl|WGS:JAAVVJ|G4P62_T001323"; product "ankyrin-1-like"; protein_id "KAF7228964.1"; exon_number "1";
CM025009.1	Genbank	stop_codon	23190822	23190824	.	-	0	gene_id "G4P62_000811"; transcript_id "gnl|WGS:JAAVVJ|G4P62_T001323"; gbkey "CDS"; locus_tag "G4P62_000811"; orig_transcript_id "gnl|WGS:JAAVVJ|G4P62_T001323"; product "ankyrin-1-like"; protein_id "KAF7228964.1"; exon_number "12";
CM025009.1	Genbank	gene	23198519	23210967	.	-	.	gene_id "G4P62_000810"; transcript_id ""; description "rab GDP dissociation inhibitor beta-like"; gbkey "Gene"; gene_biotype "protein_coding"; locus_tag "G4P62_000810"; note "LOC107383476";
CM025009.1	Genbank	transcript	23198519	23210967	.	-	.	gene_id "G4P62_000810"; transcript_id "gnl|WGS:JAAVVJ|G4P62_T001322"; gbkey "mRNA"; locus_tag "G4P62_000810"; orig_protein_id "gnl|WGS:JAAVVJ|G4P62_P001322"; orig_transcript_id "gnl|WGS:JAAVVJ|G4P62_T001322"; product "rab GDP dissociation inhibitor beta-like"; transcript_biotype "mRNA";
CM025009.1	Genbank	exon	23210775	23210967	.	-	.	gene_id "G4P62_000810"; transcript_id "gnl|WGS:JAAVVJ|G4P62_T001322"; locus_tag "G4P62_000810"; orig_protein_id "gnl|WGS:JAAVVJ|G4P62_P001322"; orig_transcript_id "gnl|WGS:JAAVVJ|G4P62_T001322"; product "rab GDP dissociation inhibitor beta-like"; transcript_biotype "mRNA"; exon_number "1";
CM025009.1	Genbank	exon	23202949	23203056	.	-	.	gene_id "G4P62_000810"; transcript_id "gnl|WGS:JAAVVJ|G4P62_T001322"; locus_tag "G4P62_000810"; orig_protein_id "gnl|WGS:JAAVVJ|G4P62_P001322"; orig_transcript_id "gnl|WGS:JAAVVJ|G4P62_T001322"; product "rab GDP dissociation inhibitor beta-like"; transcript_biotype "mRNA"; exon_number "2";
CM025009.1	Genbank	exon	23202614	23202713	.	-	.	gene_id "G4P62_000810"; transcript_id "gnl|WGS:JAAVVJ|G4P62_T001322"; locus_tag "G4P62_000810"; orig_protein_id "gnl|WGS:JAAVVJ|G4P62_P001322"; orig_transcript_id "gnl|WGS:JAAVVJ|G4P62_T001322"; product "rab GDP dissociation inhibitor beta-like"; transcript_biotype "mRNA"; exon_number "3";
CM025009.1	Genbank	exon	23202096	23202230	.	-	.	gene_id "G4P62_000810"; transcript_id "gnl|WGS:JAAVVJ|G4P62_T001322"; locus_tag "G4P62_000810"; orig_protein_id "gnl|WGS:JAAVVJ|G4P62_P001322"; orig_transcript_id "gnl|WGS:JAAVVJ|G4P62_T001322"; product "rab GDP dissociation inhibitor beta-like"; transcript_biotype "mRNA"; exon_number "4";
CM025009.1	Genbank	exon	23201815	23202013	.	-	.	gene_id "G4P62_000810"; transcript_id "gnl|WGS:JAAVVJ|G4P62_T001322"; locus_tag "G4P62_000810"; orig_protein_id "gnl|WGS:JAAVVJ|G4P62_P001322"; orig_transcript_id "gnl|WGS:JAAVVJ|G4P62_T001322"; product "rab GDP dissociation inhibitor beta-like"; transcript_biotype "mRNA"; exon_number "5";
CM025009.1	Genbank	exon	23201594	23201725	.	-	.	gene_id "G4P62_000810"; transcript_id "gnl|WGS:JAAVVJ|G4P62_T001322"; locus_tag "G4P62_000810"; orig_protein_id "gnl|WGS:JAAVVJ|G4P62_P001322"; orig_transcript_id "gnl|WGS:JAAVVJ|G4P62_T001322"; product "rab GDP dissociation inhibitor beta-like"; transcript_biotype "mRNA"; exon_number "6";
CM025009.1	Genbank	exon	23201046	23201145	.	-	.	gene_id "G4P62_000810"; transcript_id "gnl|WGS:JAAVVJ|G4P62_T001322"; locus_tag "G4P62_000810"; orig_protein_id "gnl|WGS:JAAVVJ|G4P62_P001322"; orig_transcript_id "gnl|WGS:JAAVVJ|G4P62_T001322"; product "rab GDP dissociation inhibitor beta-like"; transcript_biotype "mRNA"; exon_number "7";
CM025009.1	Genbank	exon	23200678	23200849	.	-	.	gene_id "G4P62_000810"; transcript_id "gnl|WGS:JAAVVJ|G4P62_T001322"; locus_tag "G4P62_000810"; orig_protein_id "gnl|WGS:JAAVVJ|G4P62_P001322"; orig_transcript_id "gnl|WGS:JAAVVJ|G4P62_T001322"; product "rab GDP dissociation inhibitor beta-like"; transcript_biotype "mRNA"; exon_number "8";
CM025009.1	Genbank	exon	23199815	23200014	.	-	.	gene_id "G4P62_000810"; transcript_id "gnl|WGS:JAAVVJ|G4P62_T001322"; locus_tag "G4P62_000810"; orig_protein_id "gnl|WGS:JAAVVJ|G4P62_P001322"; orig_transcript_id "gnl|WGS:JAAVVJ|G4P62_T001322"; product "rab GDP dissociation inhibitor beta-like"; transcript_biotype "mRNA"; exon_number "9";
CM025009.1	Genbank	exon	23198519	23199624	.	-	.	gene_id "G4P62_000810"; transcript_id "gnl|WGS:JAAVVJ|G4P62_T001322"; locus_tag "G4P62_000810"; orig_protein_id "gnl|WGS:JAAVVJ|G4P62_P001322"; orig_transcript_id "gnl|WGS:JAAVVJ|G4P62_T001322"; product "rab GDP dissociation inhibitor beta-like"; transcript_biotype "mRNA"; exon_number "10";
CM025009.1	Genbank	CDS	23210775	23210819	.	-	0	gene_id "G4P62_000810"; transcript_id "gnl|WGS:JAAVVJ|G4P62_T001322"; gbkey "CDS"; locus_tag "G4P62_000810"; orig_transcript_id "gnl|WGS:JAAVVJ|G4P62_T001322"; product "rab GDP dissociation inhibitor beta-like"; protein_id "KAF7228963.1"; exon_number "1";
CM025009.1	Genbank	CDS	23202949	23203056	.	-	0	gene_id "G4P62_000810"; transcript_id "gnl|WGS:JAAVVJ|G4P62_T001322"; gbkey "CDS"; locus_tag "G4P62_000810"; orig_transcript_id "gnl|WGS:JAAVVJ|G4P62_T001322"; product "rab GDP dissociation inhibitor beta-like"; protein_id "KAF7228963.1"; exon_number "2";
CM025009.1	Genbank	CDS	23202614	23202713	.	-	0	gene_id "G4P62_000810"; transcript_id "gnl|WGS:JAAVVJ|G4P62_T001322"; gbkey "CDS"; locus_tag "G4P62_000810"; orig_transcript_id "gnl|WGS:JAAVVJ|G4P62_T001322"; product "rab GDP dissociation inhibitor beta-like"; protein_id "KAF7228963.1"; exon_number "3";
CM025009.1	Genbank	CDS	23202096	23202230	.	-	2	gene_id "G4P62_000810"; transcript_id "gnl|WGS:JAAVVJ|G4P62_T001322"; gbkey "CDS"; locus_tag "G4P62_000810"; orig_transcript_id "gnl|WGS:JAAVVJ|G4P62_T001322"; product "rab GDP dissociation inhibitor beta-like"; protein_id "KAF7228963.1"; exon_number "4";
CM025009.1	Genbank	CDS	23201815	23202013	.	-	2	gene_id "G4P62_000810"; transcript_id "gnl|WGS:JAAVVJ|G4P62_T001322"; gbkey "CDS"; locus_tag "G4P62_000810"; orig_transcript_id "gnl|WGS:JAAVVJ|G4P62_T001322"; product "rab GDP dissociation inhibitor beta-like"; protein_id "KAF7228963.1"; exon_number "5";
CM025009.1	Genbank	CDS	23201594	23201725	.	-	1	gene_id "G4P62_000810"; transcript_id "gnl|WGS:JAAVVJ|G4P62_T001322"; gbkey "CDS"; locus_tag "G4P62_000810"; orig_transcript_id "gnl|WGS:JAAVVJ|G4P62_T001322"; product "rab GDP dissociation inhibitor beta-like"; protein_id "KAF7228963.1"; exon_number "6";
CM025009.1	Genbank	CDS	23201046	23201145	.	-	1	gene_id "G4P62_000810"; transcript_id "gnl|WGS:JAAVVJ|G4P62_T001322"; gbkey "CDS"; locus_tag "G4P62_000810"; orig_transcript_id "gnl|WGS:JAAVVJ|G4P62_T001322"; product "rab GDP dissociation inhibitor beta-like"; protein_id "KAF7228963.1"; exon_number "7";
CM025009.1	Genbank	CDS	23200678	23200849	.	-	0	gene_id "G4P62_000810"; transcript_id "gnl|WGS:JAAVVJ|G4P62_T001322"; gbkey "CDS"; locus_tag "G4P62_000810"; orig_transcript_id "gnl|WGS:JAAVVJ|G4P62_T001322"; product "rab GDP dissociation inhibitor beta-like"; protein_id "KAF7228963.1"; exon_number "8";
CM025009.1	Genbank	CDS	23199815	23200014	.	-	2	gene_id "G4P62_000810"; transcript_id "gnl|WGS:JAAVVJ|G4P62_T001322"; gbkey "CDS"; locus_tag "G4P62_000810"; orig_transcript_id "gnl|WGS:JAAVVJ|G4P62_T001322"; product "rab GDP dissociation inhibitor beta-like"; protein_id "KAF7228963.1"; exon_number "9";
CM025009.1	Genbank	CDS	23199475	23199624	.	-	0	gene_id "G4P62_000810"; transcript_id "gnl|WGS:JAAVVJ|G4P62_T001322"; gbkey "CDS"; locus_tag "G4P62_000810"; orig_transcript_id "gnl|WGS:JAAVVJ|G4P62_T001322"; product "rab GDP dissociation inhibitor beta-like"; protein_id "KAF7228963.1"; exon_number "10";
CM025009.1	Genbank	start_codon	23210817	23210819	.	-	0	gene_id "G4P62_000810"; transcript_id "gnl|WGS:JAAVVJ|G4P62_T001322"; gbkey "CDS"; locus_tag "G4P62_000810"; orig_transcript_id "gnl|WGS:JAAVVJ|G4P62_T001322"; product "rab GDP dissociation inhibitor beta-like"; protein_id "KAF7228963.1"; exon_number "1";
CM025009.1	Genbank	stop_codon	23199472	23199474	.	-	0	gene_id "G4P62_000810"; transcript_id "gnl|WGS:JAAVVJ|G4P62_T001322"; gbkey "CDS"; locus_tag "G4P62_000810"; orig_transcript_id "gnl|WGS:JAAVVJ|G4P62_T001322"; product "rab GDP dissociation inhibitor beta-like"; protein_id "KAF7228963.1"; exon_number "10";
CM025009.1	Genbank	gene	23211241	23215475	.	-	.	gene_id "G4P62_000809"; transcript_id ""; description "ankyrin repeat domain-containing protein 16"; gbkey "Gene"; gene "ankrd16"; gene_biotype "protein_coding"; locus_tag "G4P62_000809";
CM025009.1	Genbank	transcript	23211241	23215475	.	-	.	gene_id "G4P62_000809"; transcript_id "gnl|WGS:JAAVVJ|G4P62_T001321"; gbkey "mRNA"; gene "ankrd16"; locus_tag "G4P62_000809"; orig_protein_id "gnl|WGS:JAAVVJ|G4P62_P001321"; orig_transcript_id "gnl|WGS:JAAVVJ|G4P62_T001321"; product "ankyrin repeat domain 16"; transcript_biotype "mRNA";
CM025009.1	Genbank	exon	23214968	23215475	.	-	.	gene_id "G4P62_000809"; transcript_id "gnl|WGS:JAAVVJ|G4P62_T001321"; gene "ankrd16"; locus_tag "G4P62_000809"; orig_protein_id "gnl|WGS:JAAVVJ|G4P62_P001321"; orig_transcript_id "gnl|WGS:JAAVVJ|G4P62_T001321"; product "ankyrin repeat domain 16"; transcript_biotype "mRNA"; exon_number "1";
CM025009.1	Genbank	exon	23214028	23214248	.	-	.	gene_id "G4P62_000809"; transcript_id "gnl|WGS:JAAVVJ|G4P62_T001321"; gene "ankrd16"; locus_tag "G4P62_000809"; orig_protein_id "gnl|WGS:JAAVVJ|G4P62_P001321"; orig_transcript_id "gnl|WGS:JAAVVJ|G4P62_T001321"; product "ankyrin repeat domain 16"; transcript_biotype "mRNA"; exon_number "2";
CM025009.1	Genbank	exon	23213884	23213926	.	-	.	gene_id "G4P62_000809"; transcript_id "gnl|WGS:JAAVVJ|G4P62_T001321"; gene "ankrd16"; locus_tag "G4P62_000809"; orig_protein_id "gnl|WGS:JAAVVJ|G4P62_P001321"; orig_transcript_id "gnl|WGS:JAAVVJ|G4P62_T001321"; product "ankyrin repeat domain 16"; transcript_biotype "mRNA"; exon_number "3";
CM025009.1	Genbank	exon	23213635	23213743	.	-	.	gene_id "G4P62_000809"; transcript_id "gnl|WGS:JAAVVJ|G4P62_T001321"; gene "ankrd16"; locus_tag "G4P62_000809"; orig_protein_id "gnl|WGS:JAAVVJ|G4P62_P001321"; orig_transcript_id "gnl|WGS:JAAVVJ|G4P62_T001321"; product "ankyrin repeat domain 16"; transcript_biotype "mRNA"; exon_number "4";
CM025009.1	Genbank	exon	23213395	23213556	.	-	.	gene_id "G4P62_000809"; transcript_id "gnl|WGS:JAAVVJ|G4P62_T001321"; gene "ankrd16"; locus_tag "G4P62_000809"; orig_protein_id "gnl|WGS:JAAVVJ|G4P62_P001321"; orig_transcript_id "gnl|WGS:JAAVVJ|G4P62_T001321"; product "ankyrin repeat domain 16"; transcript_biotype "mRNA"; exon_number "5";
CM025009.1	Genbank	exon	23212125	23212203	.	-	.	gene_id "G4P62_000809"; transcript_id "gnl|WGS:JAAVVJ|G4P62_T001321"; gene "ankrd16"; locus_tag "G4P62_000809"; orig_protein_id "gnl|WGS:JAAVVJ|G4P62_P001321"; orig_transcript_id "gnl|WGS:JAAVVJ|G4P62_T001321"; product "ankyrin repeat domain 16"; transcript_biotype "mRNA"; exon_number "6";
CM025009.1	Genbank	exon	23211241	23211750	.	-	.	gene_id "G4P62_000809"; transcript_id "gnl|WGS:JAAVVJ|G4P62_T001321"; gene "ankrd16"; locus_tag "G4P62_000809"; orig_protein_id "gnl|WGS:JAAVVJ|G4P62_P001321"; orig_transcript_id "gnl|WGS:JAAVVJ|G4P62_T001321"; product "ankyrin repeat domain 16"; transcript_biotype "mRNA"; exon_number "7";
CM025009.1	Genbank	CDS	23214968	23215293	.	-	0	gene_id "G4P62_000809"; transcript_id "gnl|WGS:JAAVVJ|G4P62_T001321"; gbkey "CDS"; gene "ankrd16"; locus_tag "G4P62_000809"; orig_transcript_id "gnl|WGS:JAAVVJ|G4P62_T001321"; product "ankyrin repeat domain 16"; protein_id "KAF7228962.1"; exon_number "1";
CM025009.1	Genbank	CDS	23214028	23214248	.	-	1	gene_id "G4P62_000809"; transcript_id "gnl|WGS:JAAVVJ|G4P62_T001321"; gbkey "CDS"; gene "ankrd16"; locus_tag "G4P62_000809"; orig_transcript_id "gnl|WGS:JAAVVJ|G4P62_T001321"; product "ankyrin repeat domain 16"; protein_id "KAF7228962.1"; exon_number "2";
CM025009.1	Genbank	CDS	23213884	23213926	.	-	2	gene_id "G4P62_000809"; transcript_id "gnl|WGS:JAAVVJ|G4P62_T001321"; gbkey "CDS"; gene "ankrd16"; locus_tag "G4P62_000809"; orig_transcript_id "gnl|WGS:JAAVVJ|G4P62_T001321"; product "ankyrin repeat domain 16"; protein_id "KAF7228962.1"; exon_number "3";
CM025009.1	Genbank	CDS	23213635	23213743	.	-	1	gene_id "G4P62_000809"; transcript_id "gnl|WGS:JAAVVJ|G4P62_T001321"; gbkey "CDS"; gene "ankrd16"; locus_tag "G4P62_000809"; orig_transcript_id "gnl|WGS:JAAVVJ|G4P62_T001321"; product "ankyrin repeat domain 16"; protein_id "KAF7228962.1"; exon_number "4";
CM025009.1	Genbank	CDS	23213395	23213556	.	-	0	gene_id "G4P62_000809"; transcript_id "gnl|WGS:JAAVVJ|G4P62_T001321"; gbkey "CDS"; gene "ankrd16"; locus_tag "G4P62_000809"; orig_transcript_id "gnl|WGS:JAAVVJ|G4P62_T001321"; product "ankyrin repeat domain 16"; protein_id "KAF7228962.1"; exon_number "5";
CM025009.1	Genbank	CDS	23212125	23212203	.	-	0	gene_id "G4P62_000809"; transcript_id "gnl|WGS:JAAVVJ|G4P62_T001321"; gbkey "CDS"; gene "ankrd16"; locus_tag "G4P62_000809"; orig_transcript_id "gnl|WGS:JAAVVJ|G4P62_T001321"; product "ankyrin repeat domain 16"; protein_id "KAF7228962.1"; exon_number "6";
CM025009.1	Genbank	CDS	23211590	23211750	.	-	2	gene_id "G4P62_000809"; transcript_id "gnl|WGS:JAAVVJ|G4P62_T001321"; gbkey "CDS"; gene "ankrd16"; locus_tag "G4P62_000809"; orig_transcript_id "gnl|WGS:JAAVVJ|G4P62_T001321"; product "ankyrin repeat domain 16"; protein_id "KAF7228962.1"; exon_number "7";
CM025009.1	Genbank	start_codon	23215291	23215293	.	-	0	gene_id "G4P62_000809"; transcript_id "gnl|WGS:JAAVVJ|G4P62_T001321"; gbkey "CDS"; gene "ankrd16"; locus_tag "G4P62_000809"; orig_transcript_id "gnl|WGS:JAAVVJ|G4P62_T001321"; product "ankyrin repeat domain 16"; protein_id "KAF7228962.1"; exon_number "1";
CM025009.1	Genbank	stop_codon	23211587	23211589	.	-	0	gene_id "G4P62_000809"; transcript_id "gnl|WGS:JAAVVJ|G4P62_T001321"; gbkey "CDS"; gene "ankrd16"; locus_tag "G4P62_000809"; orig_transcript_id "gnl|WGS:JAAVVJ|G4P62_T001321"; product "ankyrin repeat domain 16"; protein_id "KAF7228962.1"; exon_number "7";
CM025009.1	Genbank	gene	23216121	23229694	.	+	.	gene_id "G4P62_000808"; transcript_id ""; description "glycosyltransferase 8 domain-containing protein"; gbkey "Gene"; gene "glt8d2"; gene_biotype "protein_coding"; locus_tag "G4P62_000808";
CM025009.1	Genbank	transcript	23216121	23229694	.	+	.	gene_id "G4P62_000808"; transcript_id "gnl|WGS:JAAVVJ|G4P62_T001320"; gbkey "mRNA"; gene "glt8d2"; locus_tag "G4P62_000808"; orig_protein_id "gnl|WGS:JAAVVJ|G4P62_P001320"; orig_transcript_id "gnl|WGS:JAAVVJ|G4P62_T001320"; product "glycosyltransferase 8 domain containing 2"; transcript_biotype "mRNA";
CM025009.1	Genbank	exon	23216121	23216359	.	+	.	gene_id "G4P62_000808"; transcript_id "gnl|WGS:JAAVVJ|G4P62_T001320"; gene "glt8d2"; locus_tag "G4P62_000808"; orig_protein_id "gnl|WGS:JAAVVJ|G4P62_P001320"; orig_transcript_id "gnl|WGS:JAAVVJ|G4P62_T001320"; product "glycosyltransferase 8 domain containing 2"; transcript_biotype "mRNA"; exon_number "1";
CM025009.1	Genbank	exon	23222070	23222113	.	+	.	gene_id "G4P62_000808"; transcript_id "gnl|WGS:JAAVVJ|G4P62_T001320"; gene "glt8d2"; locus_tag "G4P62_000808"; orig_protein_id "gnl|WGS:JAAVVJ|G4P62_P001320"; orig_transcript_id "gnl|WGS:JAAVVJ|G4P62_T001320"; product "glycosyltransferase 8 domain containing 2"; transcript_biotype "mRNA"; exon_number "2";
CM025009.1	Genbank	exon	23223004	23223093	.	+	.	gene_id "G4P62_000808"; transcript_id "gnl|WGS:JAAVVJ|G4P62_T001320"; gene "glt8d2"; locus_tag "G4P62_000808"; orig_protein_id "gnl|WGS:JAAVVJ|G4P62_P001320"; orig_transcript_id "gnl|WGS:JAAVVJ|G4P62_T001320"; product "glycosyltransferase 8 domain containing 2"; transcript_biotype "mRNA"; exon_number "3";
CM025009.1	Genbank	exon	23223226	23223427	.	+	.	gene_id "G4P62_000808"; transcript_id "gnl|WGS:JAAVVJ|G4P62_T001320"; gene "glt8d2"; locus_tag "G4P62_000808"; orig_protein_id "gnl|WGS:JAAVVJ|G4P62_P001320"; orig_transcript_id "gnl|WGS:JAAVVJ|G4P62_T001320"; product "glycosyltransferase 8 domain containing 2"; transcript_biotype "mRNA"; exon_number "4";
CM025009.1	Genbank	exon	23223504	23223621	.	+	.	gene_id "G4P62_000808"; transcript_id "gnl|WGS:JAAVVJ|G4P62_T001320"; gene "glt8d2"; locus_tag "G4P62_000808"; orig_protein_id "gnl|WGS:JAAVVJ|G4P62_P001320"; orig_transcript_id "gnl|WGS:JAAVVJ|G4P62_T001320"; product "glycosyltransferase 8 domain containing 2"; transcript_biotype "mRNA"; exon_number "5";
CM025009.1	Genbank	exon	23223696	23223780	.	+	.	gene_id "G4P62_000808"; transcript_id "gnl|WGS:JAAVVJ|G4P62_T001320"; gene "glt8d2"; locus_tag "G4P62_000808"; orig_protein_id "gnl|WGS:JAAVVJ|G4P62_P001320"; orig_transcript_id "gnl|WGS:JAAVVJ|G4P62_T001320"; product "glycosyltransferase 8 domain containing 2"; transcript_biotype "mRNA"; exon_number "6";
CM025009.1	Genbank	exon	23223959	23224071	.	+	.	gene_id "G4P62_000808"; transcript_id "gnl|WGS:JAAVVJ|G4P62_T001320"; gene "glt8d2"; locus_tag "G4P62_000808"; orig_protein_id "gnl|WGS:JAAVVJ|G4P62_P001320"; orig_transcript_id "gnl|WGS:JAAVVJ|G4P62_T001320"; product "glycosyltransferase 8 domain containing 2"; transcript_biotype "mRNA"; exon_number "7";
CM025009.1	Genbank	exon	23224296	23224439	.	+	.	gene_id "G4P62_000808"; transcript_id "gnl|WGS:JAAVVJ|G4P62_T001320"; gene "glt8d2"; locus_tag "G4P62_000808"; orig_protein_id "gnl|WGS:JAAVVJ|G4P62_P001320"; orig_transcript_id "gnl|WGS:JAAVVJ|G4P62_T001320"; product "glycosyltransferase 8 domain containing 2"; transcript_biotype "mRNA"; exon_number "8";
CM025009.1	Genbank	exon	23229099	23229234	.	+	.	gene_id "G4P62_000808"; transcript_id "gnl|WGS:JAAVVJ|G4P62_T001320"; gene "glt8d2"; locus_tag "G4P62_000808"; orig_protein_id "gnl|WGS:JAAVVJ|G4P62_P001320"; orig_transcript_id "gnl|WGS:JAAVVJ|G4P62_T001320"; product "glycosyltransferase 8 domain containing 2"; transcript_biotype "mRNA"; exon_number "9";
CM025009.1	Genbank	exon	23229446	23229694	.	+	.	gene_id "G4P62_000808"; transcript_id "gnl|WGS:JAAVVJ|G4P62_T001320"; gene "glt8d2"; locus_tag "G4P62_000808"; orig_protein_id "gnl|WGS:JAAVVJ|G4P62_P001320"; orig_transcript_id "gnl|WGS:JAAVVJ|G4P62_T001320"; product "glycosyltransferase 8 domain containing 2"; transcript_biotype "mRNA"; exon_number "10";
CM025009.1	Genbank	CDS	23222095	23222113	.	+	0	gene_id "G4P62_000808"; transcript_id "gnl|WGS:JAAVVJ|G4P62_T001320"; gbkey "CDS"; gene "glt8d2"; locus_tag "G4P62_000808"; orig_transcript_id "gnl|WGS:JAAVVJ|G4P62_T001320"; product "glycosyltransferase 8 domain containing 2"; protein_id "KAF7228961.1"; exon_number "2";
CM025009.1	Genbank	CDS	23223004	23223093	.	+	2	gene_id "G4P62_000808"; transcript_id "gnl|WGS:JAAVVJ|G4P62_T001320"; gbkey "CDS"; gene "glt8d2"; locus_tag "G4P62_000808"; orig_transcript_id "gnl|WGS:JAAVVJ|G4P62_T001320"; product "glycosyltransferase 8 domain containing 2"; protein_id "KAF7228961.1"; exon_number "3";
CM025009.1	Genbank	CDS	23223226	23223427	.	+	2	gene_id "G4P62_000808"; transcript_id "gnl|WGS:JAAVVJ|G4P62_T001320"; gbkey "CDS"; gene "glt8d2"; locus_tag "G4P62_000808"; orig_transcript_id "gnl|WGS:JAAVVJ|G4P62_T001320"; product "glycosyltransferase 8 domain containing 2"; protein_id "KAF7228961.1"; exon_number "4";
CM025009.1	Genbank	CDS	23223504	23223621	.	+	1	gene_id "G4P62_000808"; transcript_id "gnl|WGS:JAAVVJ|G4P62_T001320"; gbkey "CDS"; gene "glt8d2"; locus_tag "G4P62_000808"; orig_transcript_id "gnl|WGS:JAAVVJ|G4P62_T001320"; product "glycosyltransferase 8 domain containing 2"; protein_id "KAF7228961.1"; exon_number "5";
CM025009.1	Genbank	CDS	23223696	23223780	.	+	0	gene_id "G4P62_000808"; transcript_id "gnl|WGS:JAAVVJ|G4P62_T001320"; gbkey "CDS"; gene "glt8d2"; locus_tag "G4P62_000808"; orig_transcript_id "gnl|WGS:JAAVVJ|G4P62_T001320"; product "glycosyltransferase 8 domain containing 2"; protein_id "KAF7228961.1"; exon_number "6";
CM025009.1	Genbank	CDS	23223959	23224071	.	+	2	gene_id "G4P62_000808"; transcript_id "gnl|WGS:JAAVVJ|G4P62_T001320"; gbkey "CDS"; gene "glt8d2"; locus_tag "G4P62_000808"; orig_transcript_id "gnl|WGS:JAAVVJ|G4P62_T001320"; product "glycosyltransferase 8 domain containing 2"; protein_id "KAF7228961.1"; exon_number "7";
CM025009.1	Genbank	CDS	23224296	23224439	.	+	0	gene_id "G4P62_000808"; transcript_id "gnl|WGS:JAAVVJ|G4P62_T001320"; gbkey "CDS"; gene "glt8d2"; locus_tag "G4P62_000808"; orig_transcript_id "gnl|WGS:JAAVVJ|G4P62_T001320"; product "glycosyltransferase 8 domain containing 2"; protein_id "KAF7228961.1"; exon_number "8";
CM025009.1	Genbank	CDS	23229099	23229234	.	+	0	gene_id "G4P62_000808"; transcript_id "gnl|WGS:JAAVVJ|G4P62_T001320"; gbkey "CDS"; gene "glt8d2"; locus_tag "G4P62_000808"; orig_transcript_id "gnl|WGS:JAAVVJ|G4P62_T001320"; product "glycosyltransferase 8 domain containing 2"; protein_id "KAF7228961.1"; exon_number "9";
CM025009.1	Genbank	CDS	23229446	23229621	.	+	2	gene_id "G4P62_000808"; transcript_id "gnl|WGS:JAAVVJ|G4P62_T001320"; gbkey "CDS"; gene "glt8d2"; locus_tag "G4P62_000808"; orig_transcript_id "gnl|WGS:JAAVVJ|G4P62_T001320"; product "glycosyltransferase 8 domain containing 2"; protein_id "KAF7228961.1"; exon_number "10";
CM025009.1	Genbank	start_codon	23222095	23222097	.	+	0	gene_id "G4P62_000808"; transcript_id "gnl|WGS:JAAVVJ|G4P62_T001320"; gbkey "CDS"; gene "glt8d2"; locus_tag "G4P62_000808"; orig_transcript_id "gnl|WGS:JAAVVJ|G4P62_T001320"; product "glycosyltransferase 8 domain containing 2"; protein_id "KAF7228961.1"; exon_number "2";
CM025009.1	Genbank	stop_codon	23229622	23229624	.	+	0	gene_id "G4P62_000808"; transcript_id "gnl|WGS:JAAVVJ|G4P62_T001320"; gbkey "CDS"; gene "glt8d2"; locus_tag "G4P62_000808"; orig_transcript_id "gnl|WGS:JAAVVJ|G4P62_T001320"; product "glycosyltransferase 8 domain containing 2"; protein_id "KAF7228961.1"; exon_number "10";
CM025009.1	Genbank	gene	23229721	23232654	.	+	.	gene_id "G4P62_000807"; transcript_id ""; description "uncharacterized protein LOC107383460"; gbkey "Gene"; gene_biotype "protein_coding"; locus_tag "G4P62_000807"; note "LOC107383460";
CM025009.1	Genbank	transcript	23229721	23232654	.	+	.	gene_id "G4P62_000807"; transcript_id "gnl|WGS:JAAVVJ|G4P62_T001319"; gbkey "mRNA"; locus_tag "G4P62_000807"; orig_protein_id "gnl|WGS:JAAVVJ|G4P62_P001319"; orig_transcript_id "gnl|WGS:JAAVVJ|G4P62_T001319"; product "putative LOC107383460-like protein"; transcript_biotype "mRNA";
CM025009.1	Genbank	exon	23229721	23231239	.	+	.	gene_id "G4P62_000807"; transcript_id "gnl|WGS:JAAVVJ|G4P62_T001319"; locus_tag "G4P62_000807"; orig_protein_id "gnl|WGS:JAAVVJ|G4P62_P001319"; orig_transcript_id "gnl|WGS:JAAVVJ|G4P62_T001319"; product "putative LOC107383460-like protein"; transcript_biotype "mRNA"; exon_number "1";
CM025009.1	Genbank	exon	23231542	23231607	.	+	.	gene_id "G4P62_000807"; transcript_id "gnl|WGS:JAAVVJ|G4P62_T001319"; locus_tag "G4P62_000807"; orig_protein_id "gnl|WGS:JAAVVJ|G4P62_P001319"; orig_transcript_id "gnl|WGS:JAAVVJ|G4P62_T001319"; product "putative LOC107383460-like protein"; transcript_biotype "mRNA"; exon_number "2";
CM025009.1	Genbank	exon	23231697	23232654	.	+	.	gene_id "G4P62_000807"; transcript_id "gnl|WGS:JAAVVJ|G4P62_T001319"; locus_tag "G4P62_000807"; orig_protein_id "gnl|WGS:JAAVVJ|G4P62_P001319"; orig_transcript_id "gnl|WGS:JAAVVJ|G4P62_T001319"; product "putative LOC107383460-like protein"; transcript_biotype "mRNA"; exon_number "3";
CM025009.1	Genbank	CDS	23231137	23231239	.	+	0	gene_id "G4P62_000807"; transcript_id "gnl|WGS:JAAVVJ|G4P62_T001319"; gbkey "CDS"; locus_tag "G4P62_000807"; orig_transcript_id "gnl|WGS:JAAVVJ|G4P62_T001319"; product "putative LOC107383460-like protein"; protein_id "KAF7228960.1"; exon_number "1";
CM025009.1	Genbank	CDS	23231542	23231607	.	+	2	gene_id "G4P62_000807"; transcript_id "gnl|WGS:JAAVVJ|G4P62_T001319"; gbkey "CDS"; locus_tag "G4P62_000807"; orig_transcript_id "gnl|WGS:JAAVVJ|G4P62_T001319"; product "putative LOC107383460-like protein"; protein_id "KAF7228960.1"; exon_number "2";
CM025009.1	Genbank	CDS	23231697	23232187	.	+	2	gene_id "G4P62_000807"; transcript_id "gnl|WGS:JAAVVJ|G4P62_T001319"; gbkey "CDS"; locus_tag "G4P62_000807"; orig_transcript_id "gnl|WGS:JAAVVJ|G4P62_T001319"; product "putative LOC107383460-like protein"; protein_id "KAF7228960.1"; exon_number "3";
CM025009.1	Genbank	start_codon	23231137	23231139	.	+	0	gene_id "G4P62_000807"; transcript_id "gnl|WGS:JAAVVJ|G4P62_T001319"; gbkey "CDS"; locus_tag "G4P62_000807"; orig_transcript_id "gnl|WGS:JAAVVJ|G4P62_T001319"; product "putative LOC107383460-like protein"; protein_id "KAF7228960.1"; exon_number "1";
CM025009.1	Genbank	stop_codon	23232188	23232190	.	+	0	gene_id "G4P62_000807"; transcript_id "gnl|WGS:JAAVVJ|G4P62_T001319"; gbkey "CDS"; locus_tag "G4P62_000807"; orig_transcript_id "gnl|WGS:JAAVVJ|G4P62_T001319"; product "putative LOC107383460-like protein"; protein_id "KAF7228960.1"; exon_number "3";
CM025009.1	Genbank	gene	23255785	23257104	.	-	.	gene_id "G4P62_000806"; transcript_id ""; description "E3 ubiquitin-protein ligase TRIM21-like"; gbkey "Gene"; gene_biotype "protein_coding"; locus_tag "G4P62_000806"; note "LOC107383423";
CM025009.1	Genbank	transcript	23255785	23256721	.	-	.	gene_id "G4P62_000806"; transcript_id "gnl|WGS:JAAVVJ|G4P62_T001318"; gbkey "mRNA"; locus_tag "G4P62_000806"; orig_protein_id "gnl|WGS:JAAVVJ|G4P62_P001318"; orig_transcript_id "gnl|WGS:JAAVVJ|G4P62_T001318"; product "E3 ubiquitin-protein ligase TRIM21-like"; transcript_biotype "mRNA";
CM025009.1	Genbank	exon	23255785	23256721	.	-	.	gene_id "G4P62_000806"; transcript_id "gnl|WGS:JAAVVJ|G4P62_T001318"; locus_tag "G4P62_000806"; orig_protein_id "gnl|WGS:JAAVVJ|G4P62_P001318"; orig_transcript_id "gnl|WGS:JAAVVJ|G4P62_T001318"; product "E3 ubiquitin-protein ligase TRIM21-like"; transcript_biotype "mRNA"; exon_number "1";
CM025009.1	Genbank	CDS	23256086	23256721	.	-	0	gene_id "G4P62_000806"; transcript_id "gnl|WGS:JAAVVJ|G4P62_T001318"; gbkey "CDS"; locus_tag "G4P62_000806"; orig_transcript_id "gnl|WGS:JAAVVJ|G4P62_T001318"; product "E3 ubiquitin-protein ligase TRIM21-like"; protein_id "KAF7228959.1"; exon_number "1";
CM025009.1	Genbank	start_codon	23256719	23256721	.	-	0	gene_id "G4P62_000806"; transcript_id "gnl|WGS:JAAVVJ|G4P62_T001318"; gbkey "CDS"; locus_tag "G4P62_000806"; orig_transcript_id "gnl|WGS:JAAVVJ|G4P62_T001318"; product "E3 ubiquitin-protein ligase TRIM21-like"; protein_id "KAF7228959.1"; exon_number "1";
CM025009.1	Genbank	stop_codon	23256083	23256085	.	-	0	gene_id "G4P62_000806"; transcript_id "gnl|WGS:JAAVVJ|G4P62_T001318"; gbkey "CDS"; locus_tag "G4P62_000806"; orig_transcript_id "gnl|WGS:JAAVVJ|G4P62_T001318"; product "E3 ubiquitin-protein ligase TRIM21-like"; protein_id "KAF7228959.1"; exon_number "1";
CM025009.1	Genbank	gene	23274955	23286460	.	-	.	gene_id "G4P62_000805"; transcript_id ""; description "ADM2"; gbkey "Gene"; gene "adm2"; gene_biotype "protein_coding"; locus_tag "G4P62_000805";
CM025009.1	Genbank	transcript	23274955	23286460	.	-	.	gene_id "G4P62_000805"; transcript_id "gnl|WGS:JAAVVJ|G4P62_T001317"; gbkey "mRNA"; gene "adm2"; locus_tag "G4P62_000805"; orig_protein_id "gnl|WGS:JAAVVJ|G4P62_P001317"; orig_transcript_id "gnl|WGS:JAAVVJ|G4P62_T001317"; product "adrenomedullin 2"; transcript_biotype "mRNA";
CM025009.1	Genbank	exon	23286213	23286460	.	-	.	gene_id "G4P62_000805"; transcript_id "gnl|WGS:JAAVVJ|G4P62_T001317"; gene "adm2"; locus_tag "G4P62_000805"; orig_protein_id "gnl|WGS:JAAVVJ|G4P62_P001317"; orig_transcript_id "gnl|WGS:JAAVVJ|G4P62_T001317"; product "adrenomedullin 2"; transcript_biotype "mRNA"; exon_number "1";
CM025009.1	Genbank	exon	23285730	23285978	.	-	.	gene_id "G4P62_000805"; transcript_id "gnl|WGS:JAAVVJ|G4P62_T001317"; gene "adm2"; locus_tag "G4P62_000805"; orig_protein_id "gnl|WGS:JAAVVJ|G4P62_P001317"; orig_transcript_id "gnl|WGS:JAAVVJ|G4P62_T001317"; product "adrenomedullin 2"; transcript_biotype "mRNA"; exon_number "2";
CM025009.1	Genbank	exon	23274955	23278131	.	-	.	gene_id "G4P62_000805"; transcript_id "gnl|WGS:JAAVVJ|G4P62_T001317"; gene "adm2"; locus_tag "G4P62_000805"; orig_protein_id "gnl|WGS:JAAVVJ|G4P62_P001317"; orig_transcript_id "gnl|WGS:JAAVVJ|G4P62_T001317"; product "adrenomedullin 2"; transcript_biotype "mRNA"; exon_number "3";
CM025009.1	Genbank	CDS	23285730	23285827	.	-	0	gene_id "G4P62_000805"; transcript_id "gnl|WGS:JAAVVJ|G4P62_T001317"; gbkey "CDS"; gene "adm2"; locus_tag "G4P62_000805"; orig_transcript_id "gnl|WGS:JAAVVJ|G4P62_T001317"; product "adrenomedullin 2"; protein_id "KAF7228958.1"; exon_number "2";
CM025009.1	Genbank	CDS	23277726	23278131	.	-	1	gene_id "G4P62_000805"; transcript_id "gnl|WGS:JAAVVJ|G4P62_T001317"; gbkey "CDS"; gene "adm2"; locus_tag "G4P62_000805"; orig_transcript_id "gnl|WGS:JAAVVJ|G4P62_T001317"; product "adrenomedullin 2"; protein_id "KAF7228958.1"; exon_number "3";
CM025009.1	Genbank	start_codon	23285825	23285827	.	-	0	gene_id "G4P62_000805"; transcript_id "gnl|WGS:JAAVVJ|G4P62_T001317"; gbkey "CDS"; gene "adm2"; locus_tag "G4P62_000805"; orig_transcript_id "gnl|WGS:JAAVVJ|G4P62_T001317"; product "adrenomedullin 2"; protein_id "KAF7228958.1"; exon_number "2";
CM025009.1	Genbank	stop_codon	23277723	23277725	.	-	0	gene_id "G4P62_000805"; transcript_id "gnl|WGS:JAAVVJ|G4P62_T001317"; gbkey "CDS"; gene "adm2"; locus_tag "G4P62_000805"; orig_transcript_id "gnl|WGS:JAAVVJ|G4P62_T001317"; product "adrenomedullin 2"; protein_id "KAF7228958.1"; exon_number "3";
CM025009.1	Genbank	gene	23297277	23389444	.	+	.	gene_id "G4P62_000804"; transcript_id ""; description "myotubularin-related protein 5 isoform X9"; gbkey "Gene"; gene "sbf1"; gene_biotype "protein_coding"; locus_tag "G4P62_000804";
CM025009.1	Genbank	transcript	23297277	23389444	.	+	.	gene_id "G4P62_000804"; transcript_id "gnl|WGS:JAAVVJ|G4P62_T001316"; gbkey "mRNA"; gene "sbf1"; locus_tag "G4P62_000804"; note "transcript variant X1"; orig_protein_id "gnl|WGS:JAAVVJ|G4P62_P001316"; orig_transcript_id "gnl|WGS:JAAVVJ|G4P62_T001316"; product "SET binding factor 1"; transcript_biotype "mRNA";
CM025009.1	Genbank	exon	23297277	23297502	.	+	.	gene_id "G4P62_000804"; transcript_id "gnl|WGS:JAAVVJ|G4P62_T001316"; gene "sbf1"; locus_tag "G4P62_000804"; note "transcript variant X1"; orig_protein_id "gnl|WGS:JAAVVJ|G4P62_P001316"; orig_transcript_id "gnl|WGS:JAAVVJ|G4P62_T001316"; product "SET binding factor 1"; transcript_biotype "mRNA"; exon_number "1";
CM025009.1	Genbank	exon	23327430	23327515	.	+	.	gene_id "G4P62_000804"; transcript_id "gnl|WGS:JAAVVJ|G4P62_T001316"; gene "sbf1"; locus_tag "G4P62_000804"; note "transcript variant X1"; orig_protein_id "gnl|WGS:JAAVVJ|G4P62_P001316"; orig_transcript_id "gnl|WGS:JAAVVJ|G4P62_T001316"; product "SET binding factor 1"; transcript_biotype "mRNA"; exon_number "2";
CM025009.1	Genbank	exon	23335149	23335286	.	+	.	gene_id "G4P62_000804"; transcript_id "gnl|WGS:JAAVVJ|G4P62_T001316"; gene "sbf1"; locus_tag "G4P62_000804"; note "transcript variant X1"; orig_protein_id "gnl|WGS:JAAVVJ|G4P62_P001316"; orig_transcript_id "gnl|WGS:JAAVVJ|G4P62_T001316"; product "SET binding factor 1"; transcript_biotype "mRNA"; exon_number "3";
CM025009.1	Genbank	exon	23335582	23335710	.	+	.	gene_id "G4P62_000804"; transcript_id "gnl|WGS:JAAVVJ|G4P62_T001316"; gene "sbf1"; locus_tag "G4P62_000804"; note "transcript variant X1"; orig_protein_id "gnl|WGS:JAAVVJ|G4P62_P001316"; orig_transcript_id "gnl|WGS:JAAVVJ|G4P62_T001316"; product "SET binding factor 1"; transcript_biotype "mRNA"; exon_number "4";
CM025009.1	Genbank	exon	23335954	23336064	.	+	.	gene_id "G4P62_000804"; transcript_id "gnl|WGS:JAAVVJ|G4P62_T001316"; gene "sbf1"; locus_tag "G4P62_000804"; note "transcript variant X1"; orig_protein_id "gnl|WGS:JAAVVJ|G4P62_P001316"; orig_transcript_id "gnl|WGS:JAAVVJ|G4P62_T001316"; product "SET binding factor 1"; transcript_biotype "mRNA"; exon_number "5";
CM025009.1	Genbank	exon	23340582	23340659	.	+	.	gene_id "G4P62_000804"; transcript_id "gnl|WGS:JAAVVJ|G4P62_T001316"; gene "sbf1"; locus_tag "G4P62_000804"; note "transcript variant X1"; orig_protein_id "gnl|WGS:JAAVVJ|G4P62_P001316"; orig_transcript_id "gnl|WGS:JAAVVJ|G4P62_T001316"; product "SET binding factor 1"; transcript_biotype "mRNA"; exon_number "6";
CM025009.1	Genbank	exon	23343133	23343162	.	+	.	gene_id "G4P62_000804"; transcript_id "gnl|WGS:JAAVVJ|G4P62_T001316"; gene "sbf1"; locus_tag "G4P62_000804"; note "transcript variant X1"; orig_protein_id "gnl|WGS:JAAVVJ|G4P62_P001316"; orig_transcript_id "gnl|WGS:JAAVVJ|G4P62_T001316"; product "SET binding factor 1"; transcript_biotype "mRNA"; exon_number "7";
CM025009.1	Genbank	exon	23344957	23345062	.	+	.	gene_id "G4P62_000804"; transcript_id "gnl|WGS:JAAVVJ|G4P62_T001316"; gene "sbf1"; locus_tag "G4P62_000804"; note "transcript variant X1"; orig_protein_id "gnl|WGS:JAAVVJ|G4P62_P001316"; orig_transcript_id "gnl|WGS:JAAVVJ|G4P62_T001316"; product "SET binding factor 1"; transcript_biotype "mRNA"; exon_number "8";
CM025009.1	Genbank	exon	23345161	23345293	.	+	.	gene_id "G4P62_000804"; transcript_id "gnl|WGS:JAAVVJ|G4P62_T001316"; gene "sbf1"; locus_tag "G4P62_000804"; note "transcript variant X1"; orig_protein_id "gnl|WGS:JAAVVJ|G4P62_P001316"; orig_transcript_id "gnl|WGS:JAAVVJ|G4P62_T001316"; product "SET binding factor 1"; transcript_biotype "mRNA"; exon_number "9";
CM025009.1	Genbank	exon	23345381	23345489	.	+	.	gene_id "G4P62_000804"; transcript_id "gnl|WGS:JAAVVJ|G4P62_T001316"; gene "sbf1"; locus_tag "G4P62_000804"; note "transcript variant X1"; orig_protein_id "gnl|WGS:JAAVVJ|G4P62_P001316"; orig_transcript_id "gnl|WGS:JAAVVJ|G4P62_T001316"; product "SET binding factor 1"; transcript_biotype "mRNA"; exon_number "10";
CM025009.1	Genbank	exon	23346754	23346867	.	+	.	gene_id "G4P62_000804"; transcript_id "gnl|WGS:JAAVVJ|G4P62_T001316"; gene "sbf1"; locus_tag "G4P62_000804"; note "transcript variant X1"; orig_protein_id "gnl|WGS:JAAVVJ|G4P62_P001316"; orig_transcript_id "gnl|WGS:JAAVVJ|G4P62_T001316"; product "SET binding factor 1"; transcript_biotype "mRNA"; exon_number "11";
CM025009.1	Genbank	exon	23359650	23359727	.	+	.	gene_id "G4P62_000804"; transcript_id "gnl|WGS:JAAVVJ|G4P62_T001316"; gene "sbf1"; locus_tag "G4P62_000804"; note "transcript variant X1"; orig_protein_id "gnl|WGS:JAAVVJ|G4P62_P001316"; orig_transcript_id "gnl|WGS:JAAVVJ|G4P62_T001316"; product "SET binding factor 1"; transcript_biotype "mRNA"; exon_number "12";
CM025009.1	Genbank	exon	23359884	23359997	.	+	.	gene_id "G4P62_000804"; transcript_id "gnl|WGS:JAAVVJ|G4P62_T001316"; gene "sbf1"; locus_tag "G4P62_000804"; note "transcript variant X1"; orig_protein_id "gnl|WGS:JAAVVJ|G4P62_P001316"; orig_transcript_id "gnl|WGS:JAAVVJ|G4P62_T001316"; product "SET binding factor 1"; transcript_biotype "mRNA"; exon_number "13";
CM025009.1	Genbank	exon	23360066	23360194	.	+	.	gene_id "G4P62_000804"; transcript_id "gnl|WGS:JAAVVJ|G4P62_T001316"; gene "sbf1"; locus_tag "G4P62_000804"; note "transcript variant X1"; orig_protein_id "gnl|WGS:JAAVVJ|G4P62_P001316"; orig_transcript_id "gnl|WGS:JAAVVJ|G4P62_T001316"; product "SET binding factor 1"; transcript_biotype "mRNA"; exon_number "14";
CM025009.1	Genbank	exon	23360586	23360684	.	+	.	gene_id "G4P62_000804"; transcript_id "gnl|WGS:JAAVVJ|G4P62_T001316"; gene "sbf1"; locus_tag "G4P62_000804"; note "transcript variant X1"; orig_protein_id "gnl|WGS:JAAVVJ|G4P62_P001316"; orig_transcript_id "gnl|WGS:JAAVVJ|G4P62_T001316"; product "SET binding factor 1"; transcript_biotype "mRNA"; exon_number "15";
CM025009.1	Genbank	exon	23360815	23361022	.	+	.	gene_id "G4P62_000804"; transcript_id "gnl|WGS:JAAVVJ|G4P62_T001316"; gene "sbf1"; locus_tag "G4P62_000804"; note "transcript variant X1"; orig_protein_id "gnl|WGS:JAAVVJ|G4P62_P001316"; orig_transcript_id "gnl|WGS:JAAVVJ|G4P62_T001316"; product "SET binding factor 1"; transcript_biotype "mRNA"; exon_number "16";
CM025009.1	Genbank	exon	23362675	23362787	.	+	.	gene_id "G4P62_000804"; transcript_id "gnl|WGS:JAAVVJ|G4P62_T001316"; gene "sbf1"; locus_tag "G4P62_000804"; note "transcript variant X1"; orig_protein_id "gnl|WGS:JAAVVJ|G4P62_P001316"; orig_transcript_id "gnl|WGS:JAAVVJ|G4P62_T001316"; product "SET binding factor 1"; transcript_biotype "mRNA"; exon_number "17";
CM025009.1	Genbank	exon	23362903	23363052	.	+	.	gene_id "G4P62_000804"; transcript_id "gnl|WGS:JAAVVJ|G4P62_T001316"; gene "sbf1"; locus_tag "G4P62_000804"; note "transcript variant X1"; orig_protein_id "gnl|WGS:JAAVVJ|G4P62_P001316"; orig_transcript_id "gnl|WGS:JAAVVJ|G4P62_T001316"; product "SET binding factor 1"; transcript_biotype "mRNA"; exon_number "18";
CM025009.1	Genbank	exon	23363316	23363384	.	+	.	gene_id "G4P62_000804"; transcript_id "gnl|WGS:JAAVVJ|G4P62_T001316"; gene "sbf1"; locus_tag "G4P62_000804"; note "transcript variant X1"; orig_protein_id "gnl|WGS:JAAVVJ|G4P62_P001316"; orig_transcript_id "gnl|WGS:JAAVVJ|G4P62_T001316"; product "SET binding factor 1"; transcript_biotype "mRNA"; exon_number "19";
CM025009.1	Genbank	exon	23363563	23363748	.	+	.	gene_id "G4P62_000804"; transcript_id "gnl|WGS:JAAVVJ|G4P62_T001316"; gene "sbf1"; locus_tag "G4P62_000804"; note "transcript variant X1"; orig_protein_id "gnl|WGS:JAAVVJ|G4P62_P001316"; orig_transcript_id "gnl|WGS:JAAVVJ|G4P62_T001316"; product "SET binding factor 1"; transcript_biotype "mRNA"; exon_number "20";
CM025009.1	Genbank	exon	23363864	23364123	.	+	.	gene_id "G4P62_000804"; transcript_id "gnl|WGS:JAAVVJ|G4P62_T001316"; gene "sbf1"; locus_tag "G4P62_000804"; note "transcript variant X1"; orig_protein_id "gnl|WGS:JAAVVJ|G4P62_P001316"; orig_transcript_id "gnl|WGS:JAAVVJ|G4P62_T001316"; product "SET binding factor 1"; transcript_biotype "mRNA"; exon_number "21";
CM025009.1	Genbank	exon	23364289	23364461	.	+	.	gene_id "G4P62_000804"; transcript_id "gnl|WGS:JAAVVJ|G4P62_T001316"; gene "sbf1"; locus_tag "G4P62_000804"; note "transcript variant X1"; orig_protein_id "gnl|WGS:JAAVVJ|G4P62_P001316"; orig_transcript_id "gnl|WGS:JAAVVJ|G4P62_T001316"; product "SET binding factor 1"; transcript_biotype "mRNA"; exon_number "22";
CM025009.1	Genbank	exon	23364542	23364615	.	+	.	gene_id "G4P62_000804"; transcript_id "gnl|WGS:JAAVVJ|G4P62_T001316"; gene "sbf1"; locus_tag "G4P62_000804"; note "transcript variant X1"; orig_protein_id "gnl|WGS:JAAVVJ|G4P62_P001316"; orig_transcript_id "gnl|WGS:JAAVVJ|G4P62_T001316"; product "SET binding factor 1"; transcript_biotype "mRNA"; exon_number "23";
CM025009.1	Genbank	exon	23365548	23365740	.	+	.	gene_id "G4P62_000804"; transcript_id "gnl|WGS:JAAVVJ|G4P62_T001316"; gene "sbf1"; locus_tag "G4P62_000804"; note "transcript variant X1"; orig_protein_id "gnl|WGS:JAAVVJ|G4P62_P001316"; orig_transcript_id "gnl|WGS:JAAVVJ|G4P62_T001316"; product "SET binding factor 1"; transcript_biotype "mRNA"; exon_number "24";
CM025009.1	Genbank	exon	23365834	23365961	.	+	.	gene_id "G4P62_000804"; transcript_id "gnl|WGS:JAAVVJ|G4P62_T001316"; gene "sbf1"; locus_tag "G4P62_000804"; note "transcript variant X1"; orig_protein_id "gnl|WGS:JAAVVJ|G4P62_P001316"; orig_transcript_id "gnl|WGS:JAAVVJ|G4P62_T001316"; product "SET binding factor 1"; transcript_biotype "mRNA"; exon_number "25";
CM025009.1	Genbank	exon	23366054	23366229	.	+	.	gene_id "G4P62_000804"; transcript_id "gnl|WGS:JAAVVJ|G4P62_T001316"; gene "sbf1"; locus_tag "G4P62_000804"; note "transcript variant X1"; orig_protein_id "gnl|WGS:JAAVVJ|G4P62_P001316"; orig_transcript_id "gnl|WGS:JAAVVJ|G4P62_T001316"; product "SET binding factor 1"; transcript_biotype "mRNA"; exon_number "26";
CM025009.1	Genbank	exon	23369198	23369334	.	+	.	gene_id "G4P62_000804"; transcript_id "gnl|WGS:JAAVVJ|G4P62_T001316"; gene "sbf1"; locus_tag "G4P62_000804"; note "transcript variant X1"; orig_protein_id "gnl|WGS:JAAVVJ|G4P62_P001316"; orig_transcript_id "gnl|WGS:JAAVVJ|G4P62_T001316"; product "SET binding factor 1"; transcript_biotype "mRNA"; exon_number "27";
CM025009.1	Genbank	exon	23370393	23370600	.	+	.	gene_id "G4P62_000804"; transcript_id "gnl|WGS:JAAVVJ|G4P62_T001316"; gene "sbf1"; locus_tag "G4P62_000804"; note "transcript variant X1"; orig_protein_id "gnl|WGS:JAAVVJ|G4P62_P001316"; orig_transcript_id "gnl|WGS:JAAVVJ|G4P62_T001316"; product "SET binding factor 1"; transcript_biotype "mRNA"; exon_number "28";
CM025009.1	Genbank	exon	23370671	23370867	.	+	.	gene_id "G4P62_000804"; transcript_id "gnl|WGS:JAAVVJ|G4P62_T001316"; gene "sbf1"; locus_tag "G4P62_000804"; note "transcript variant X1"; orig_protein_id "gnl|WGS:JAAVVJ|G4P62_P001316"; orig_transcript_id "gnl|WGS:JAAVVJ|G4P62_T001316"; product "SET binding factor 1"; transcript_biotype "mRNA"; exon_number "29";
CM025009.1	Genbank	exon	23372295	23372432	.	+	.	gene_id "G4P62_000804"; transcript_id "gnl|WGS:JAAVVJ|G4P62_T001316"; gene "sbf1"; locus_tag "G4P62_000804"; note "transcript variant X1"; orig_protein_id "gnl|WGS:JAAVVJ|G4P62_P001316"; orig_transcript_id "gnl|WGS:JAAVVJ|G4P62_T001316"; product "SET binding factor 1"; transcript_biotype "mRNA"; exon_number "30";
CM025009.1	Genbank	exon	23372530	23372625	.	+	.	gene_id "G4P62_000804"; transcript_id "gnl|WGS:JAAVVJ|G4P62_T001316"; gene "sbf1"; locus_tag "G4P62_000804"; note "transcript variant X1"; orig_protein_id "gnl|WGS:JAAVVJ|G4P62_P001316"; orig_transcript_id "gnl|WGS:JAAVVJ|G4P62_T001316"; product "SET binding factor 1"; transcript_biotype "mRNA"; exon_number "31";
CM025009.1	Genbank	exon	23372813	23372887	.	+	.	gene_id "G4P62_000804"; transcript_id "gnl|WGS:JAAVVJ|G4P62_T001316"; gene "sbf1"; locus_tag "G4P62_000804"; note "transcript variant X1"; orig_protein_id "gnl|WGS:JAAVVJ|G4P62_P001316"; orig_transcript_id "gnl|WGS:JAAVVJ|G4P62_T001316"; product "SET binding factor 1"; transcript_biotype "mRNA"; exon_number "32";
CM025009.1	Genbank	exon	23373388	23373560	.	+	.	gene_id "G4P62_000804"; transcript_id "gnl|WGS:JAAVVJ|G4P62_T001316"; gene "sbf1"; locus_tag "G4P62_000804"; note "transcript variant X1"; orig_protein_id "gnl|WGS:JAAVVJ|G4P62_P001316"; orig_transcript_id "gnl|WGS:JAAVVJ|G4P62_T001316"; product "SET binding factor 1"; transcript_biotype "mRNA"; exon_number "33";
CM025009.1	Genbank	exon	23374074	23374250	.	+	.	gene_id "G4P62_000804"; transcript_id "gnl|WGS:JAAVVJ|G4P62_T001316"; gene "sbf1"; locus_tag "G4P62_000804"; note "transcript variant X1"; orig_protein_id "gnl|WGS:JAAVVJ|G4P62_P001316"; orig_transcript_id "gnl|WGS:JAAVVJ|G4P62_T001316"; product "SET binding factor 1"; transcript_biotype "mRNA"; exon_number "34";
CM025009.1	Genbank	exon	23374333	23374434	.	+	.	gene_id "G4P62_000804"; transcript_id "gnl|WGS:JAAVVJ|G4P62_T001316"; gene "sbf1"; locus_tag "G4P62_000804"; note "transcript variant X1"; orig_protein_id "gnl|WGS:JAAVVJ|G4P62_P001316"; orig_transcript_id "gnl|WGS:JAAVVJ|G4P62_T001316"; product "SET binding factor 1"; transcript_biotype "mRNA"; exon_number "35";
CM025009.1	Genbank	exon	23374525	23374710	.	+	.	gene_id "G4P62_000804"; transcript_id "gnl|WGS:JAAVVJ|G4P62_T001316"; gene "sbf1"; locus_tag "G4P62_000804"; note "transcript variant X1"; orig_protein_id "gnl|WGS:JAAVVJ|G4P62_P001316"; orig_transcript_id "gnl|WGS:JAAVVJ|G4P62_T001316"; product "SET binding factor 1"; transcript_biotype "mRNA"; exon_number "36";
CM025009.1	Genbank	exon	23384674	23384800	.	+	.	gene_id "G4P62_000804"; transcript_id "gnl|WGS:JAAVVJ|G4P62_T001316"; gene "sbf1"; locus_tag "G4P62_000804"; note "transcript variant X1"; orig_protein_id "gnl|WGS:JAAVVJ|G4P62_P001316"; orig_transcript_id "gnl|WGS:JAAVVJ|G4P62_T001316"; product "SET binding factor 1"; transcript_biotype "mRNA"; exon_number "37";
CM025009.1	Genbank	exon	23384984	23385114	.	+	.	gene_id "G4P62_000804"; transcript_id "gnl|WGS:JAAVVJ|G4P62_T001316"; gene "sbf1"; locus_tag "G4P62_000804"; note "transcript variant X1"; orig_protein_id "gnl|WGS:JAAVVJ|G4P62_P001316"; orig_transcript_id "gnl|WGS:JAAVVJ|G4P62_T001316"; product "SET binding factor 1"; transcript_biotype "mRNA"; exon_number "38";
CM025009.1	Genbank	exon	23385186	23385530	.	+	.	gene_id "G4P62_000804"; transcript_id "gnl|WGS:JAAVVJ|G4P62_T001316"; gene "sbf1"; locus_tag "G4P62_000804"; note "transcript variant X1"; orig_protein_id "gnl|WGS:JAAVVJ|G4P62_P001316"; orig_transcript_id "gnl|WGS:JAAVVJ|G4P62_T001316"; product "SET binding factor 1"; transcript_biotype "mRNA"; exon_number "39";
CM025009.1	Genbank	exon	23385864	23386069	.	+	.	gene_id "G4P62_000804"; transcript_id "gnl|WGS:JAAVVJ|G4P62_T001316"; gene "sbf1"; locus_tag "G4P62_000804"; note "transcript variant X1"; orig_protein_id "gnl|WGS:JAAVVJ|G4P62_P001316"; orig_transcript_id "gnl|WGS:JAAVVJ|G4P62_T001316"; product "SET binding factor 1"; transcript_biotype "mRNA"; exon_number "40";
CM025009.1	Genbank	exon	23386358	23386445	.	+	.	gene_id "G4P62_000804"; transcript_id "gnl|WGS:JAAVVJ|G4P62_T001316"; gene "sbf1"; locus_tag "G4P62_000804"; note "transcript variant X1"; orig_protein_id "gnl|WGS:JAAVVJ|G4P62_P001316"; orig_transcript_id "gnl|WGS:JAAVVJ|G4P62_T001316"; product "SET binding factor 1"; transcript_biotype "mRNA"; exon_number "41";
CM025009.1	Genbank	exon	23386514	23386645	.	+	.	gene_id "G4P62_000804"; transcript_id "gnl|WGS:JAAVVJ|G4P62_T001316"; gene "sbf1"; locus_tag "G4P62_000804"; note "transcript variant X1"; orig_protein_id "gnl|WGS:JAAVVJ|G4P62_P001316"; orig_transcript_id "gnl|WGS:JAAVVJ|G4P62_T001316"; product "SET binding factor 1"; transcript_biotype "mRNA"; exon_number "42";
CM025009.1	Genbank	exon	23386896	23389444	.	+	.	gene_id "G4P62_000804"; transcript_id "gnl|WGS:JAAVVJ|G4P62_T001316"; gene "sbf1"; locus_tag "G4P62_000804"; note "transcript variant X1"; orig_protein_id "gnl|WGS:JAAVVJ|G4P62_P001316"; orig_transcript_id "gnl|WGS:JAAVVJ|G4P62_T001316"; product "SET binding factor 1"; transcript_biotype "mRNA"; exon_number "43";
CM025009.1	Genbank	CDS	23297448	23297502	.	+	0	gene_id "G4P62_000804"; transcript_id "gnl|WGS:JAAVVJ|G4P62_T001316"; gbkey "CDS"; gene "sbf1"; locus_tag "G4P62_000804"; orig_transcript_id "gnl|WGS:JAAVVJ|G4P62_T001316"; product "transcript variant X1"; protein_id "KAF7228957.1"; exon_number "1";
CM025009.1	Genbank	CDS	23327430	23327515	.	+	2	gene_id "G4P62_000804"; transcript_id "gnl|WGS:JAAVVJ|G4P62_T001316"; gbkey "CDS"; gene "sbf1"; locus_tag "G4P62_000804"; orig_transcript_id "gnl|WGS:JAAVVJ|G4P62_T001316"; product "transcript variant X1"; protein_id "KAF7228957.1"; exon_number "2";
CM025009.1	Genbank	CDS	23335149	23335286	.	+	0	gene_id "G4P62_000804"; transcript_id "gnl|WGS:JAAVVJ|G4P62_T001316"; gbkey "CDS"; gene "sbf1"; locus_tag "G4P62_000804"; orig_transcript_id "gnl|WGS:JAAVVJ|G4P62_T001316"; product "transcript variant X1"; protein_id "KAF7228957.1"; exon_number "3";
CM025009.1	Genbank	CDS	23335582	23335710	.	+	0	gene_id "G4P62_000804"; transcript_id "gnl|WGS:JAAVVJ|G4P62_T001316"; gbkey "CDS"; gene "sbf1"; locus_tag "G4P62_000804"; orig_transcript_id "gnl|WGS:JAAVVJ|G4P62_T001316"; product "transcript variant X1"; protein_id "KAF7228957.1"; exon_number "4";
CM025009.1	Genbank	CDS	23335954	23336064	.	+	0	gene_id "G4P62_000804"; transcript_id "gnl|WGS:JAAVVJ|G4P62_T001316"; gbkey "CDS"; gene "sbf1"; locus_tag "G4P62_000804"; orig_transcript_id "gnl|WGS:JAAVVJ|G4P62_T001316"; product "transcript variant X1"; protein_id "KAF7228957.1"; exon_number "5";
CM025009.1	Genbank	CDS	23340582	23340659	.	+	0	gene_id "G4P62_000804"; transcript_id "gnl|WGS:JAAVVJ|G4P62_T001316"; gbkey "CDS"; gene "sbf1"; locus_tag "G4P62_000804"; orig_transcript_id "gnl|WGS:JAAVVJ|G4P62_T001316"; product "transcript variant X1"; protein_id "KAF7228957.1"; exon_number "6";
CM025009.1	Genbank	CDS	23343133	23343162	.	+	0	gene_id "G4P62_000804"; transcript_id "gnl|WGS:JAAVVJ|G4P62_T001316"; gbkey "CDS"; gene "sbf1"; locus_tag "G4P62_000804"; orig_transcript_id "gnl|WGS:JAAVVJ|G4P62_T001316"; product "transcript variant X1"; protein_id "KAF7228957.1"; exon_number "7";
CM025009.1	Genbank	CDS	23344957	23345062	.	+	0	gene_id "G4P62_000804"; transcript_id "gnl|WGS:JAAVVJ|G4P62_T001316"; gbkey "CDS"; gene "sbf1"; locus_tag "G4P62_000804"; orig_transcript_id "gnl|WGS:JAAVVJ|G4P62_T001316"; product "transcript variant X1"; protein_id "KAF7228957.1"; exon_number "8";
CM025009.1	Genbank	CDS	23345161	23345293	.	+	2	gene_id "G4P62_000804"; transcript_id "gnl|WGS:JAAVVJ|G4P62_T001316"; gbkey "CDS"; gene "sbf1"; locus_tag "G4P62_000804"; orig_transcript_id "gnl|WGS:JAAVVJ|G4P62_T001316"; product "transcript variant X1"; protein_id "KAF7228957.1"; exon_number "9";
CM025009.1	Genbank	CDS	23345381	23345489	.	+	1	gene_id "G4P62_000804"; transcript_id "gnl|WGS:JAAVVJ|G4P62_T001316"; gbkey "CDS"; gene "sbf1"; locus_tag "G4P62_000804"; orig_transcript_id "gnl|WGS:JAAVVJ|G4P62_T001316"; product "transcript variant X1"; protein_id "KAF7228957.1"; exon_number "10";
CM025009.1	Genbank	CDS	23346754	23346867	.	+	0	gene_id "G4P62_000804"; transcript_id "gnl|WGS:JAAVVJ|G4P62_T001316"; gbkey "CDS"; gene "sbf1"; locus_tag "G4P62_000804"; orig_transcript_id "gnl|WGS:JAAVVJ|G4P62_T001316"; product "transcript variant X1"; protein_id "KAF7228957.1"; exon_number "11";
CM025009.1	Genbank	CDS	23359650	23359727	.	+	0	gene_id "G4P62_000804"; transcript_id "gnl|WGS:JAAVVJ|G4P62_T001316"; gbkey "CDS"; gene "sbf1"; locus_tag "G4P62_000804"; orig_transcript_id "gnl|WGS:JAAVVJ|G4P62_T001316"; product "transcript variant X1"; protein_id "KAF7228957.1"; exon_number "12";
CM025009.1	Genbank	CDS	23359884	23359997	.	+	0	gene_id "G4P62_000804"; transcript_id "gnl|WGS:JAAVVJ|G4P62_T001316"; gbkey "CDS"; gene "sbf1"; locus_tag "G4P62_000804"; orig_transcript_id "gnl|WGS:JAAVVJ|G4P62_T001316"; product "transcript variant X1"; protein_id "KAF7228957.1"; exon_number "13";
CM025009.1	Genbank	CDS	23360066	23360194	.	+	0	gene_id "G4P62_000804"; transcript_id "gnl|WGS:JAAVVJ|G4P62_T001316"; gbkey "CDS"; gene "sbf1"; locus_tag "G4P62_000804"; orig_transcript_id "gnl|WGS:JAAVVJ|G4P62_T001316"; product "transcript variant X1"; protein_id "KAF7228957.1"; exon_number "14";
CM025009.1	Genbank	CDS	23360586	23360684	.	+	0	gene_id "G4P62_000804"; transcript_id "gnl|WGS:JAAVVJ|G4P62_T001316"; gbkey "CDS"; gene "sbf1"; locus_tag "G4P62_000804"; orig_transcript_id "gnl|WGS:JAAVVJ|G4P62_T001316"; product "transcript variant X1"; protein_id "KAF7228957.1"; exon_number "15";
CM025009.1	Genbank	CDS	23360815	23361022	.	+	0	gene_id "G4P62_000804"; transcript_id "gnl|WGS:JAAVVJ|G4P62_T001316"; gbkey "CDS"; gene "sbf1"; locus_tag "G4P62_000804"; orig_transcript_id "gnl|WGS:JAAVVJ|G4P62_T001316"; product "transcript variant X1"; protein_id "KAF7228957.1"; exon_number "16";
CM025009.1	Genbank	CDS	23362675	23362787	.	+	2	gene_id "G4P62_000804"; transcript_id "gnl|WGS:JAAVVJ|G4P62_T001316"; gbkey "CDS"; gene "sbf1"; locus_tag "G4P62_000804"; orig_transcript_id "gnl|WGS:JAAVVJ|G4P62_T001316"; product "transcript variant X1"; protein_id "KAF7228957.1"; exon_number "17";
CM025009.1	Genbank	CDS	23362903	23363052	.	+	0	gene_id "G4P62_000804"; transcript_id "gnl|WGS:JAAVVJ|G4P62_T001316"; gbkey "CDS"; gene "sbf1"; locus_tag "G4P62_000804"; orig_transcript_id "gnl|WGS:JAAVVJ|G4P62_T001316"; product "transcript variant X1"; protein_id "KAF7228957.1"; exon_number "18";
CM025009.1	Genbank	CDS	23363316	23363384	.	+	0	gene_id "G4P62_000804"; transcript_id "gnl|WGS:JAAVVJ|G4P62_T001316"; gbkey "CDS"; gene "sbf1"; locus_tag "G4P62_000804"; orig_transcript_id "gnl|WGS:JAAVVJ|G4P62_T001316"; product "transcript variant X1"; protein_id "KAF7228957.1"; exon_number "19";
CM025009.1	Genbank	CDS	23363563	23363748	.	+	0	gene_id "G4P62_000804"; transcript_id "gnl|WGS:JAAVVJ|G4P62_T001316"; gbkey "CDS"; gene "sbf1"; locus_tag "G4P62_000804"; orig_transcript_id "gnl|WGS:JAAVVJ|G4P62_T001316"; product "transcript variant X1"; protein_id "KAF7228957.1"; exon_number "20";
CM025009.1	Genbank	CDS	23363864	23364123	.	+	0	gene_id "G4P62_000804"; transcript_id "gnl|WGS:JAAVVJ|G4P62_T001316"; gbkey "CDS"; gene "sbf1"; locus_tag "G4P62_000804"; orig_transcript_id "gnl|WGS:JAAVVJ|G4P62_T001316"; product "transcript variant X1"; protein_id "KAF7228957.1"; exon_number "21";
CM025009.1	Genbank	CDS	23364289	23364461	.	+	1	gene_id "G4P62_000804"; transcript_id "gnl|WGS:JAAVVJ|G4P62_T001316"; gbkey "CDS"; gene "sbf1"; locus_tag "G4P62_000804"; orig_transcript_id "gnl|WGS:JAAVVJ|G4P62_T001316"; product "transcript variant X1"; protein_id "KAF7228957.1"; exon_number "22";
CM025009.1	Genbank	CDS	23364542	23364615	.	+	2	gene_id "G4P62_000804"; transcript_id "gnl|WGS:JAAVVJ|G4P62_T001316"; gbkey "CDS"; gene "sbf1"; locus_tag "G4P62_000804"; orig_transcript_id "gnl|WGS:JAAVVJ|G4P62_T001316"; product "transcript variant X1"; protein_id "KAF7228957.1"; exon_number "23";
CM025009.1	Genbank	CDS	23365548	23365740	.	+	0	gene_id "G4P62_000804"; transcript_id "gnl|WGS:JAAVVJ|G4P62_T001316"; gbkey "CDS"; gene "sbf1"; locus_tag "G4P62_000804"; orig_transcript_id "gnl|WGS:JAAVVJ|G4P62_T001316"; product "transcript variant X1"; protein_id "KAF7228957.1"; exon_number "24";
CM025009.1	Genbank	CDS	23365834	23365961	.	+	2	gene_id "G4P62_000804"; transcript_id "gnl|WGS:JAAVVJ|G4P62_T001316"; gbkey "CDS"; gene "sbf1"; locus_tag "G4P62_000804"; orig_transcript_id "gnl|WGS:JAAVVJ|G4P62_T001316"; product "transcript variant X1"; protein_id "KAF7228957.1"; exon_number "25";
CM025009.1	Genbank	CDS	23366054	23366229	.	+	0	gene_id "G4P62_000804"; transcript_id "gnl|WGS:JAAVVJ|G4P62_T001316"; gbkey "CDS"; gene "sbf1"; locus_tag "G4P62_000804"; orig_transcript_id "gnl|WGS:JAAVVJ|G4P62_T001316"; product "transcript variant X1"; protein_id "KAF7228957.1"; exon_number "26";
CM025009.1	Genbank	CDS	23369198	23369334	.	+	1	gene_id "G4P62_000804"; transcript_id "gnl|WGS:JAAVVJ|G4P62_T001316"; gbkey "CDS"; gene "sbf1"; locus_tag "G4P62_000804"; orig_transcript_id "gnl|WGS:JAAVVJ|G4P62_T001316"; product "transcript variant X1"; protein_id "KAF7228957.1"; exon_number "27";
CM025009.1	Genbank	CDS	23370393	23370600	.	+	2	gene_id "G4P62_000804"; transcript_id "gnl|WGS:JAAVVJ|G4P62_T001316"; gbkey "CDS"; gene "sbf1"; locus_tag "G4P62_000804"; orig_transcript_id "gnl|WGS:JAAVVJ|G4P62_T001316"; product "transcript variant X1"; protein_id "KAF7228957.1"; exon_number "28";
CM025009.1	Genbank	CDS	23370671	23370867	.	+	1	gene_id "G4P62_000804"; transcript_id "gnl|WGS:JAAVVJ|G4P62_T001316"; gbkey "CDS"; gene "sbf1"; locus_tag "G4P62_000804"; orig_transcript_id "gnl|WGS:JAAVVJ|G4P62_T001316"; product "transcript variant X1"; protein_id "KAF7228957.1"; exon_number "29";
CM025009.1	Genbank	CDS	23372295	23372432	.	+	2	gene_id "G4P62_000804"; transcript_id "gnl|WGS:JAAVVJ|G4P62_T001316"; gbkey "CDS"; gene "sbf1"; locus_tag "G4P62_000804"; orig_transcript_id "gnl|WGS:JAAVVJ|G4P62_T001316"; product "transcript variant X1"; protein_id "KAF7228957.1"; exon_number "30";
CM025009.1	Genbank	CDS	23372530	23372625	.	+	2	gene_id "G4P62_000804"; transcript_id "gnl|WGS:JAAVVJ|G4P62_T001316"; gbkey "CDS"; gene "sbf1"; locus_tag "G4P62_000804"; orig_transcript_id "gnl|WGS:JAAVVJ|G4P62_T001316"; product "transcript variant X1"; protein_id "KAF7228957.1"; exon_number "31";
CM025009.1	Genbank	CDS	23372813	23372887	.	+	2	gene_id "G4P62_000804"; transcript_id "gnl|WGS:JAAVVJ|G4P62_T001316"; gbkey "CDS"; gene "sbf1"; locus_tag "G4P62_000804"; orig_transcript_id "gnl|WGS:JAAVVJ|G4P62_T001316"; product "transcript variant X1"; protein_id "KAF7228957.1"; exon_number "32";
CM025009.1	Genbank	CDS	23373388	23373560	.	+	2	gene_id "G4P62_000804"; transcript_id "gnl|WGS:JAAVVJ|G4P62_T001316"; gbkey "CDS"; gene "sbf1"; locus_tag "G4P62_000804"; orig_transcript_id "gnl|WGS:JAAVVJ|G4P62_T001316"; product "transcript variant X1"; protein_id "KAF7228957.1"; exon_number "33";
CM025009.1	Genbank	CDS	23374074	23374250	.	+	0	gene_id "G4P62_000804"; transcript_id "gnl|WGS:JAAVVJ|G4P62_T001316"; gbkey "CDS"; gene "sbf1"; locus_tag "G4P62_000804"; orig_transcript_id "gnl|WGS:JAAVVJ|G4P62_T001316"; product "transcript variant X1"; protein_id "KAF7228957.1"; exon_number "34";
CM025009.1	Genbank	CDS	23374333	23374434	.	+	0	gene_id "G4P62_000804"; transcript_id "gnl|WGS:JAAVVJ|G4P62_T001316"; gbkey "CDS"; gene "sbf1"; locus_tag "G4P62_000804"; orig_transcript_id "gnl|WGS:JAAVVJ|G4P62_T001316"; product "transcript variant X1"; protein_id "KAF7228957.1"; exon_number "35";
CM025009.1	Genbank	CDS	23374525	23374710	.	+	0	gene_id "G4P62_000804"; transcript_id "gnl|WGS:JAAVVJ|G4P62_T001316"; gbkey "CDS"; gene "sbf1"; locus_tag "G4P62_000804"; orig_transcript_id "gnl|WGS:JAAVVJ|G4P62_T001316"; product "transcript variant X1"; protein_id "KAF7228957.1"; exon_number "36";
CM025009.1	Genbank	CDS	23384674	23384800	.	+	0	gene_id "G4P62_000804"; transcript_id "gnl|WGS:JAAVVJ|G4P62_T001316"; gbkey "CDS"; gene "sbf1"; locus_tag "G4P62_000804"; orig_transcript_id "gnl|WGS:JAAVVJ|G4P62_T001316"; product "transcript variant X1"; protein_id "KAF7228957.1"; exon_number "37";
CM025009.1	Genbank	CDS	23384984	23385114	.	+	2	gene_id "G4P62_000804"; transcript_id "gnl|WGS:JAAVVJ|G4P62_T001316"; gbkey "CDS"; gene "sbf1"; locus_tag "G4P62_000804"; orig_transcript_id "gnl|WGS:JAAVVJ|G4P62_T001316"; product "transcript variant X1"; protein_id "KAF7228957.1"; exon_number "38";
CM025009.1	Genbank	CDS	23385186	23385530	.	+	0	gene_id "G4P62_000804"; transcript_id "gnl|WGS:JAAVVJ|G4P62_T001316"; gbkey "CDS"; gene "sbf1"; locus_tag "G4P62_000804"; orig_transcript_id "gnl|WGS:JAAVVJ|G4P62_T001316"; product "transcript variant X1"; protein_id "KAF7228957.1"; exon_number "39";
CM025009.1	Genbank	CDS	23385864	23386069	.	+	0	gene_id "G4P62_000804"; transcript_id "gnl|WGS:JAAVVJ|G4P62_T001316"; gbkey "CDS"; gene "sbf1"; locus_tag "G4P62_000804"; orig_transcript_id "gnl|WGS:JAAVVJ|G4P62_T001316"; product "transcript variant X1"; protein_id "KAF7228957.1"; exon_number "40";
CM025009.1	Genbank	CDS	23386358	23386445	.	+	1	gene_id "G4P62_000804"; transcript_id "gnl|WGS:JAAVVJ|G4P62_T001316"; gbkey "CDS"; gene "sbf1"; locus_tag "G4P62_000804"; orig_transcript_id "gnl|WGS:JAAVVJ|G4P62_T001316"; product "transcript variant X1"; protein_id "KAF7228957.1"; exon_number "41";
CM025009.1	Genbank	CDS	23386514	23386645	.	+	0	gene_id "G4P62_000804"; transcript_id "gnl|WGS:JAAVVJ|G4P62_T001316"; gbkey "CDS"; gene "sbf1"; locus_tag "G4P62_000804"; orig_transcript_id "gnl|WGS:JAAVVJ|G4P62_T001316"; product "transcript variant X1"; protein_id "KAF7228957.1"; exon_number "42";
CM025009.1	Genbank	CDS	23386896	23386991	.	+	0	gene_id "G4P62_000804"; transcript_id "gnl|WGS:JAAVVJ|G4P62_T001316"; gbkey "CDS"; gene "sbf1"; locus_tag "G4P62_000804"; orig_transcript_id "gnl|WGS:JAAVVJ|G4P62_T001316"; product "transcript variant X1"; protein_id "KAF7228957.1"; exon_number "43";
CM025009.1	Genbank	start_codon	23297448	23297450	.	+	0	gene_id "G4P62_000804"; transcript_id "gnl|WGS:JAAVVJ|G4P62_T001316"; gbkey "CDS"; gene "sbf1"; locus_tag "G4P62_000804"; orig_transcript_id "gnl|WGS:JAAVVJ|G4P62_T001316"; product "transcript variant X1"; protein_id "KAF7228957.1"; exon_number "1";
CM025009.1	Genbank	stop_codon	23386992	23386994	.	+	0	gene_id "G4P62_000804"; transcript_id "gnl|WGS:JAAVVJ|G4P62_T001316"; gbkey "CDS"; gene "sbf1"; locus_tag "G4P62_000804"; orig_transcript_id "gnl|WGS:JAAVVJ|G4P62_T001316"; product "transcript variant X1"; protein_id "KAF7228957.1"; exon_number "43";
CM025009.1	Genbank	transcript	23297277	23389444	.	+	.	gene_id "G4P62_000804"; transcript_id "gnl|WGS:JAAVVJ|G4P62_T001315"; gbkey "mRNA"; gene "sbf1"; locus_tag "G4P62_000804"; note "transcript variant X6"; orig_protein_id "gnl|WGS:JAAVVJ|G4P62_P001315"; orig_transcript_id "gnl|WGS:JAAVVJ|G4P62_T001315"; product "SET binding factor 1"; transcript_biotype "mRNA";
CM025009.1	Genbank	exon	23297277	23297502	.	+	.	gene_id "G4P62_000804"; transcript_id "gnl|WGS:JAAVVJ|G4P62_T001315"; gene "sbf1"; locus_tag "G4P62_000804"; note "transcript variant X6"; orig_protein_id "gnl|WGS:JAAVVJ|G4P62_P001315"; orig_transcript_id "gnl|WGS:JAAVVJ|G4P62_T001315"; product "SET binding factor 1"; transcript_biotype "mRNA"; exon_number "1";
CM025009.1	Genbank	exon	23327430	23327515	.	+	.	gene_id "G4P62_000804"; transcript_id "gnl|WGS:JAAVVJ|G4P62_T001315"; gene "sbf1"; locus_tag "G4P62_000804"; note "transcript variant X6"; orig_protein_id "gnl|WGS:JAAVVJ|G4P62_P001315"; orig_transcript_id "gnl|WGS:JAAVVJ|G4P62_T001315"; product "SET binding factor 1"; transcript_biotype "mRNA"; exon_number "2";
CM025009.1	Genbank	exon	23335149	23335286	.	+	.	gene_id "G4P62_000804"; transcript_id "gnl|WGS:JAAVVJ|G4P62_T001315"; gene "sbf1"; locus_tag "G4P62_000804"; note "transcript variant X6"; orig_protein_id "gnl|WGS:JAAVVJ|G4P62_P001315"; orig_transcript_id "gnl|WGS:JAAVVJ|G4P62_T001315"; product "SET binding factor 1"; transcript_biotype "mRNA"; exon_number "3";
CM025009.1	Genbank	exon	23335582	23335710	.	+	.	gene_id "G4P62_000804"; transcript_id "gnl|WGS:JAAVVJ|G4P62_T001315"; gene "sbf1"; locus_tag "G4P62_000804"; note "transcript variant X6"; orig_protein_id "gnl|WGS:JAAVVJ|G4P62_P001315"; orig_transcript_id "gnl|WGS:JAAVVJ|G4P62_T001315"; product "SET binding factor 1"; transcript_biotype "mRNA"; exon_number "4";
CM025009.1	Genbank	exon	23335954	23336064	.	+	.	gene_id "G4P62_000804"; transcript_id "gnl|WGS:JAAVVJ|G4P62_T001315"; gene "sbf1"; locus_tag "G4P62_000804"; note "transcript variant X6"; orig_protein_id "gnl|WGS:JAAVVJ|G4P62_P001315"; orig_transcript_id "gnl|WGS:JAAVVJ|G4P62_T001315"; product "SET binding factor 1"; transcript_biotype "mRNA"; exon_number "5";
CM025009.1	Genbank	exon	23340582	23340659	.	+	.	gene_id "G4P62_000804"; transcript_id "gnl|WGS:JAAVVJ|G4P62_T001315"; gene "sbf1"; locus_tag "G4P62_000804"; note "transcript variant X6"; orig_protein_id "gnl|WGS:JAAVVJ|G4P62_P001315"; orig_transcript_id "gnl|WGS:JAAVVJ|G4P62_T001315"; product "SET binding factor 1"; transcript_biotype "mRNA"; exon_number "6";
CM025009.1	Genbank	exon	23343133	23343162	.	+	.	gene_id "G4P62_000804"; transcript_id "gnl|WGS:JAAVVJ|G4P62_T001315"; gene "sbf1"; locus_tag "G4P62_000804"; note "transcript variant X6"; orig_protein_id "gnl|WGS:JAAVVJ|G4P62_P001315"; orig_transcript_id "gnl|WGS:JAAVVJ|G4P62_T001315"; product "SET binding factor 1"; transcript_biotype "mRNA"; exon_number "7";
CM025009.1	Genbank	exon	23344957	23345062	.	+	.	gene_id "G4P62_000804"; transcript_id "gnl|WGS:JAAVVJ|G4P62_T001315"; gene "sbf1"; locus_tag "G4P62_000804"; note "transcript variant X6"; orig_protein_id "gnl|WGS:JAAVVJ|G4P62_P001315"; orig_transcript_id "gnl|WGS:JAAVVJ|G4P62_T001315"; product "SET binding factor 1"; transcript_biotype "mRNA"; exon_number "8";
CM025009.1	Genbank	exon	23345161	23345293	.	+	.	gene_id "G4P62_000804"; transcript_id "gnl|WGS:JAAVVJ|G4P62_T001315"; gene "sbf1"; locus_tag "G4P62_000804"; note "transcript variant X6"; orig_protein_id "gnl|WGS:JAAVVJ|G4P62_P001315"; orig_transcript_id "gnl|WGS:JAAVVJ|G4P62_T001315"; product "SET binding factor 1"; transcript_biotype "mRNA"; exon_number "9";
CM025009.1	Genbank	exon	23345381	23345489	.	+	.	gene_id "G4P62_000804"; transcript_id "gnl|WGS:JAAVVJ|G4P62_T001315"; gene "sbf1"; locus_tag "G4P62_000804"; note "transcript variant X6"; orig_protein_id "gnl|WGS:JAAVVJ|G4P62_P001315"; orig_transcript_id "gnl|WGS:JAAVVJ|G4P62_T001315"; product "SET binding factor 1"; transcript_biotype "mRNA"; exon_number "10";
CM025009.1	Genbank	exon	23346754	23346867	.	+	.	gene_id "G4P62_000804"; transcript_id "gnl|WGS:JAAVVJ|G4P62_T001315"; gene "sbf1"; locus_tag "G4P62_000804"; note "transcript variant X6"; orig_protein_id "gnl|WGS:JAAVVJ|G4P62_P001315"; orig_transcript_id "gnl|WGS:JAAVVJ|G4P62_T001315"; product "SET binding factor 1"; transcript_biotype "mRNA"; exon_number "11";
CM025009.1	Genbank	exon	23359650	23359727	.	+	.	gene_id "G4P62_000804"; transcript_id "gnl|WGS:JAAVVJ|G4P62_T001315"; gene "sbf1"; locus_tag "G4P62_000804"; note "transcript variant X6"; orig_protein_id "gnl|WGS:JAAVVJ|G4P62_P001315"; orig_transcript_id "gnl|WGS:JAAVVJ|G4P62_T001315"; product "SET binding factor 1"; transcript_biotype "mRNA"; exon_number "12";
CM025009.1	Genbank	exon	23359884	23359997	.	+	.	gene_id "G4P62_000804"; transcript_id "gnl|WGS:JAAVVJ|G4P62_T001315"; gene "sbf1"; locus_tag "G4P62_000804"; note "transcript variant X6"; orig_protein_id "gnl|WGS:JAAVVJ|G4P62_P001315"; orig_transcript_id "gnl|WGS:JAAVVJ|G4P62_T001315"; product "SET binding factor 1"; transcript_biotype "mRNA"; exon_number "13";
CM025009.1	Genbank	exon	23360066	23360194	.	+	.	gene_id "G4P62_000804"; transcript_id "gnl|WGS:JAAVVJ|G4P62_T001315"; gene "sbf1"; locus_tag "G4P62_000804"; note "transcript variant X6"; orig_protein_id "gnl|WGS:JAAVVJ|G4P62_P001315"; orig_transcript_id "gnl|WGS:JAAVVJ|G4P62_T001315"; product "SET binding factor 1"; transcript_biotype "mRNA"; exon_number "14";
CM025009.1	Genbank	exon	23360586	23360684	.	+	.	gene_id "G4P62_000804"; transcript_id "gnl|WGS:JAAVVJ|G4P62_T001315"; gene "sbf1"; locus_tag "G4P62_000804"; note "transcript variant X6"; orig_protein_id "gnl|WGS:JAAVVJ|G4P62_P001315"; orig_transcript_id "gnl|WGS:JAAVVJ|G4P62_T001315"; product "SET binding factor 1"; transcript_biotype "mRNA"; exon_number "15";
CM025009.1	Genbank	exon	23360815	23361022	.	+	.	gene_id "G4P62_000804"; transcript_id "gnl|WGS:JAAVVJ|G4P62_T001315"; gene "sbf1"; locus_tag "G4P62_000804"; note "transcript variant X6"; orig_protein_id "gnl|WGS:JAAVVJ|G4P62_P001315"; orig_transcript_id "gnl|WGS:JAAVVJ|G4P62_T001315"; product "SET binding factor 1"; transcript_biotype "mRNA"; exon_number "16";
CM025009.1	Genbank	exon	23362675	23362787	.	+	.	gene_id "G4P62_000804"; transcript_id "gnl|WGS:JAAVVJ|G4P62_T001315"; gene "sbf1"; locus_tag "G4P62_000804"; note "transcript variant X6"; orig_protein_id "gnl|WGS:JAAVVJ|G4P62_P001315"; orig_transcript_id "gnl|WGS:JAAVVJ|G4P62_T001315"; product "SET binding factor 1"; transcript_biotype "mRNA"; exon_number "17";
CM025009.1	Genbank	exon	23362903	23363052	.	+	.	gene_id "G4P62_000804"; transcript_id "gnl|WGS:JAAVVJ|G4P62_T001315"; gene "sbf1"; locus_tag "G4P62_000804"; note "transcript variant X6"; orig_protein_id "gnl|WGS:JAAVVJ|G4P62_P001315"; orig_transcript_id "gnl|WGS:JAAVVJ|G4P62_T001315"; product "SET binding factor 1"; transcript_biotype "mRNA"; exon_number "18";
CM025009.1	Genbank	exon	23363316	23363384	.	+	.	gene_id "G4P62_000804"; transcript_id "gnl|WGS:JAAVVJ|G4P62_T001315"; gene "sbf1"; locus_tag "G4P62_000804"; note "transcript variant X6"; orig_protein_id "gnl|WGS:JAAVVJ|G4P62_P001315"; orig_transcript_id "gnl|WGS:JAAVVJ|G4P62_T001315"; product "SET binding factor 1"; transcript_biotype "mRNA"; exon_number "19";
CM025009.1	Genbank	exon	23363563	23363748	.	+	.	gene_id "G4P62_000804"; transcript_id "gnl|WGS:JAAVVJ|G4P62_T001315"; gene "sbf1"; locus_tag "G4P62_000804"; note "transcript variant X6"; orig_protein_id "gnl|WGS:JAAVVJ|G4P62_P001315"; orig_transcript_id "gnl|WGS:JAAVVJ|G4P62_T001315"; product "SET binding factor 1"; transcript_biotype "mRNA"; exon_number "20";
CM025009.1	Genbank	exon	23363864	23364123	.	+	.	gene_id "G4P62_000804"; transcript_id "gnl|WGS:JAAVVJ|G4P62_T001315"; gene "sbf1"; locus_tag "G4P62_000804"; note "transcript variant X6"; orig_protein_id "gnl|WGS:JAAVVJ|G4P62_P001315"; orig_transcript_id "gnl|WGS:JAAVVJ|G4P62_T001315"; product "SET binding factor 1"; transcript_biotype "mRNA"; exon_number "21";
CM025009.1	Genbank	exon	23364289	23364461	.	+	.	gene_id "G4P62_000804"; transcript_id "gnl|WGS:JAAVVJ|G4P62_T001315"; gene "sbf1"; locus_tag "G4P62_000804"; note "transcript variant X6"; orig_protein_id "gnl|WGS:JAAVVJ|G4P62_P001315"; orig_transcript_id "gnl|WGS:JAAVVJ|G4P62_T001315"; product "SET binding factor 1"; transcript_biotype "mRNA"; exon_number "22";
CM025009.1	Genbank	exon	23364542	23364615	.	+	.	gene_id "G4P62_000804"; transcript_id "gnl|WGS:JAAVVJ|G4P62_T001315"; gene "sbf1"; locus_tag "G4P62_000804"; note "transcript variant X6"; orig_protein_id "gnl|WGS:JAAVVJ|G4P62_P001315"; orig_transcript_id "gnl|WGS:JAAVVJ|G4P62_T001315"; product "SET binding factor 1"; transcript_biotype "mRNA"; exon_number "23";
CM025009.1	Genbank	exon	23365548	23365740	.	+	.	gene_id "G4P62_000804"; transcript_id "gnl|WGS:JAAVVJ|G4P62_T001315"; gene "sbf1"; locus_tag "G4P62_000804"; note "transcript variant X6"; orig_protein_id "gnl|WGS:JAAVVJ|G4P62_P001315"; orig_transcript_id "gnl|WGS:JAAVVJ|G4P62_T001315"; product "SET binding factor 1"; transcript_biotype "mRNA"; exon_number "24";
CM025009.1	Genbank	exon	23365834	23365961	.	+	.	gene_id "G4P62_000804"; transcript_id "gnl|WGS:JAAVVJ|G4P62_T001315"; gene "sbf1"; locus_tag "G4P62_000804"; note "transcript variant X6"; orig_protein_id "gnl|WGS:JAAVVJ|G4P62_P001315"; orig_transcript_id "gnl|WGS:JAAVVJ|G4P62_T001315"; product "SET binding factor 1"; transcript_biotype "mRNA"; exon_number "25";
CM025009.1	Genbank	exon	23366054	23366229	.	+	.	gene_id "G4P62_000804"; transcript_id "gnl|WGS:JAAVVJ|G4P62_T001315"; gene "sbf1"; locus_tag "G4P62_000804"; note "transcript variant X6"; orig_protein_id "gnl|WGS:JAAVVJ|G4P62_P001315"; orig_transcript_id "gnl|WGS:JAAVVJ|G4P62_T001315"; product "SET binding factor 1"; transcript_biotype "mRNA"; exon_number "26";
CM025009.1	Genbank	exon	23369198	23369334	.	+	.	gene_id "G4P62_000804"; transcript_id "gnl|WGS:JAAVVJ|G4P62_T001315"; gene "sbf1"; locus_tag "G4P62_000804"; note "transcript variant X6"; orig_protein_id "gnl|WGS:JAAVVJ|G4P62_P001315"; orig_transcript_id "gnl|WGS:JAAVVJ|G4P62_T001315"; product "SET binding factor 1"; transcript_biotype "mRNA"; exon_number "27";
CM025009.1	Genbank	exon	23370393	23370600	.	+	.	gene_id "G4P62_000804"; transcript_id "gnl|WGS:JAAVVJ|G4P62_T001315"; gene "sbf1"; locus_tag "G4P62_000804"; note "transcript variant X6"; orig_protein_id "gnl|WGS:JAAVVJ|G4P62_P001315"; orig_transcript_id "gnl|WGS:JAAVVJ|G4P62_T001315"; product "SET binding factor 1"; transcript_biotype "mRNA"; exon_number "28";
CM025009.1	Genbank	exon	23370671	23370867	.	+	.	gene_id "G4P62_000804"; transcript_id "gnl|WGS:JAAVVJ|G4P62_T001315"; gene "sbf1"; locus_tag "G4P62_000804"; note "transcript variant X6"; orig_protein_id "gnl|WGS:JAAVVJ|G4P62_P001315"; orig_transcript_id "gnl|WGS:JAAVVJ|G4P62_T001315"; product "SET binding factor 1"; transcript_biotype "mRNA"; exon_number "29";
CM025009.1	Genbank	exon	23372295	23372432	.	+	.	gene_id "G4P62_000804"; transcript_id "gnl|WGS:JAAVVJ|G4P62_T001315"; gene "sbf1"; locus_tag "G4P62_000804"; note "transcript variant X6"; orig_protein_id "gnl|WGS:JAAVVJ|G4P62_P001315"; orig_transcript_id "gnl|WGS:JAAVVJ|G4P62_T001315"; product "SET binding factor 1"; transcript_biotype "mRNA"; exon_number "30";
CM025009.1	Genbank	exon	23372530	23372625	.	+	.	gene_id "G4P62_000804"; transcript_id "gnl|WGS:JAAVVJ|G4P62_T001315"; gene "sbf1"; locus_tag "G4P62_000804"; note "transcript variant X6"; orig_protein_id "gnl|WGS:JAAVVJ|G4P62_P001315"; orig_transcript_id "gnl|WGS:JAAVVJ|G4P62_T001315"; product "SET binding factor 1"; transcript_biotype "mRNA"; exon_number "31";
CM025009.1	Genbank	exon	23373388	23373560	.	+	.	gene_id "G4P62_000804"; transcript_id "gnl|WGS:JAAVVJ|G4P62_T001315"; gene "sbf1"; locus_tag "G4P62_000804"; note "transcript variant X6"; orig_protein_id "gnl|WGS:JAAVVJ|G4P62_P001315"; orig_transcript_id "gnl|WGS:JAAVVJ|G4P62_T001315"; product "SET binding factor 1"; transcript_biotype "mRNA"; exon_number "32";
CM025009.1	Genbank	exon	23374074	23374250	.	+	.	gene_id "G4P62_000804"; transcript_id "gnl|WGS:JAAVVJ|G4P62_T001315"; gene "sbf1"; locus_tag "G4P62_000804"; note "transcript variant X6"; orig_protein_id "gnl|WGS:JAAVVJ|G4P62_P001315"; orig_transcript_id "gnl|WGS:JAAVVJ|G4P62_T001315"; product "SET binding factor 1"; transcript_biotype "mRNA"; exon_number "33";
CM025009.1	Genbank	exon	23374333	23374434	.	+	.	gene_id "G4P62_000804"; transcript_id "gnl|WGS:JAAVVJ|G4P62_T001315"; gene "sbf1"; locus_tag "G4P62_000804"; note "transcript variant X6"; orig_protein_id "gnl|WGS:JAAVVJ|G4P62_P001315"; orig_transcript_id "gnl|WGS:JAAVVJ|G4P62_T001315"; product "SET binding factor 1"; transcript_biotype "mRNA"; exon_number "34";
CM025009.1	Genbank	exon	23374525	23374710	.	+	.	gene_id "G4P62_000804"; transcript_id "gnl|WGS:JAAVVJ|G4P62_T001315"; gene "sbf1"; locus_tag "G4P62_000804"; note "transcript variant X6"; orig_protein_id "gnl|WGS:JAAVVJ|G4P62_P001315"; orig_transcript_id "gnl|WGS:JAAVVJ|G4P62_T001315"; product "SET binding factor 1"; transcript_biotype "mRNA"; exon_number "35";
CM025009.1	Genbank	exon	23384674	23384800	.	+	.	gene_id "G4P62_000804"; transcript_id "gnl|WGS:JAAVVJ|G4P62_T001315"; gene "sbf1"; locus_tag "G4P62_000804"; note "transcript variant X6"; orig_protein_id "gnl|WGS:JAAVVJ|G4P62_P001315"; orig_transcript_id "gnl|WGS:JAAVVJ|G4P62_T001315"; product "SET binding factor 1"; transcript_biotype "mRNA"; exon_number "36";
CM025009.1	Genbank	exon	23384984	23385114	.	+	.	gene_id "G4P62_000804"; transcript_id "gnl|WGS:JAAVVJ|G4P62_T001315"; gene "sbf1"; locus_tag "G4P62_000804"; note "transcript variant X6"; orig_protein_id "gnl|WGS:JAAVVJ|G4P62_P001315"; orig_transcript_id "gnl|WGS:JAAVVJ|G4P62_T001315"; product "SET binding factor 1"; transcript_biotype "mRNA"; exon_number "37";
CM025009.1	Genbank	exon	23385186	23385530	.	+	.	gene_id "G4P62_000804"; transcript_id "gnl|WGS:JAAVVJ|G4P62_T001315"; gene "sbf1"; locus_tag "G4P62_000804"; note "transcript variant X6"; orig_protein_id "gnl|WGS:JAAVVJ|G4P62_P001315"; orig_transcript_id "gnl|WGS:JAAVVJ|G4P62_T001315"; product "SET binding factor 1"; transcript_biotype "mRNA"; exon_number "38";
CM025009.1	Genbank	exon	23385864	23386069	.	+	.	gene_id "G4P62_000804"; transcript_id "gnl|WGS:JAAVVJ|G4P62_T001315"; gene "sbf1"; locus_tag "G4P62_000804"; note "transcript variant X6"; orig_protein_id "gnl|WGS:JAAVVJ|G4P62_P001315"; orig_transcript_id "gnl|WGS:JAAVVJ|G4P62_T001315"; product "SET binding factor 1"; transcript_biotype "mRNA"; exon_number "39";
CM025009.1	Genbank	exon	23386358	23386445	.	+	.	gene_id "G4P62_000804"; transcript_id "gnl|WGS:JAAVVJ|G4P62_T001315"; gene "sbf1"; locus_tag "G4P62_000804"; note "transcript variant X6"; orig_protein_id "gnl|WGS:JAAVVJ|G4P62_P001315"; orig_transcript_id "gnl|WGS:JAAVVJ|G4P62_T001315"; product "SET binding factor 1"; transcript_biotype "mRNA"; exon_number "40";
CM025009.1	Genbank	exon	23386514	23386645	.	+	.	gene_id "G4P62_000804"; transcript_id "gnl|WGS:JAAVVJ|G4P62_T001315"; gene "sbf1"; locus_tag "G4P62_000804"; note "transcript variant X6"; orig_protein_id "gnl|WGS:JAAVVJ|G4P62_P001315"; orig_transcript_id "gnl|WGS:JAAVVJ|G4P62_T001315"; product "SET binding factor 1"; transcript_biotype "mRNA"; exon_number "41";
CM025009.1	Genbank	exon	23386896	23389444	.	+	.	gene_id "G4P62_000804"; transcript_id "gnl|WGS:JAAVVJ|G4P62_T001315"; gene "sbf1"; locus_tag "G4P62_000804"; note "transcript variant X6"; orig_protein_id "gnl|WGS:JAAVVJ|G4P62_P001315"; orig_transcript_id "gnl|WGS:JAAVVJ|G4P62_T001315"; product "SET binding factor 1"; transcript_biotype "mRNA"; exon_number "42";
CM025009.1	Genbank	CDS	23297448	23297502	.	+	0	gene_id "G4P62_000804"; transcript_id "gnl|WGS:JAAVVJ|G4P62_T001315"; gbkey "CDS"; gene "sbf1"; locus_tag "G4P62_000804"; orig_transcript_id "gnl|WGS:JAAVVJ|G4P62_T001315"; product "transcript variant X6"; protein_id "KAF7228956.1"; exon_number "1";
CM025009.1	Genbank	CDS	23327430	23327515	.	+	2	gene_id "G4P62_000804"; transcript_id "gnl|WGS:JAAVVJ|G4P62_T001315"; gbkey "CDS"; gene "sbf1"; locus_tag "G4P62_000804"; orig_transcript_id "gnl|WGS:JAAVVJ|G4P62_T001315"; product "transcript variant X6"; protein_id "KAF7228956.1"; exon_number "2";
CM025009.1	Genbank	CDS	23335149	23335286	.	+	0	gene_id "G4P62_000804"; transcript_id "gnl|WGS:JAAVVJ|G4P62_T001315"; gbkey "CDS"; gene "sbf1"; locus_tag "G4P62_000804"; orig_transcript_id "gnl|WGS:JAAVVJ|G4P62_T001315"; product "transcript variant X6"; protein_id "KAF7228956.1"; exon_number "3";
CM025009.1	Genbank	CDS	23335582	23335710	.	+	0	gene_id "G4P62_000804"; transcript_id "gnl|WGS:JAAVVJ|G4P62_T001315"; gbkey "CDS"; gene "sbf1"; locus_tag "G4P62_000804"; orig_transcript_id "gnl|WGS:JAAVVJ|G4P62_T001315"; product "transcript variant X6"; protein_id "KAF7228956.1"; exon_number "4";
CM025009.1	Genbank	CDS	23335954	23336064	.	+	0	gene_id "G4P62_000804"; transcript_id "gnl|WGS:JAAVVJ|G4P62_T001315"; gbkey "CDS"; gene "sbf1"; locus_tag "G4P62_000804"; orig_transcript_id "gnl|WGS:JAAVVJ|G4P62_T001315"; product "transcript variant X6"; protein_id "KAF7228956.1"; exon_number "5";
CM025009.1	Genbank	CDS	23340582	23340659	.	+	0	gene_id "G4P62_000804"; transcript_id "gnl|WGS:JAAVVJ|G4P62_T001315"; gbkey "CDS"; gene "sbf1"; locus_tag "G4P62_000804"; orig_transcript_id "gnl|WGS:JAAVVJ|G4P62_T001315"; product "transcript variant X6"; protein_id "KAF7228956.1"; exon_number "6";
CM025009.1	Genbank	CDS	23343133	23343162	.	+	0	gene_id "G4P62_000804"; transcript_id "gnl|WGS:JAAVVJ|G4P62_T001315"; gbkey "CDS"; gene "sbf1"; locus_tag "G4P62_000804"; orig_transcript_id "gnl|WGS:JAAVVJ|G4P62_T001315"; product "transcript variant X6"; protein_id "KAF7228956.1"; exon_number "7";
CM025009.1	Genbank	CDS	23344957	23345062	.	+	0	gene_id "G4P62_000804"; transcript_id "gnl|WGS:JAAVVJ|G4P62_T001315"; gbkey "CDS"; gene "sbf1"; locus_tag "G4P62_000804"; orig_transcript_id "gnl|WGS:JAAVVJ|G4P62_T001315"; product "transcript variant X6"; protein_id "KAF7228956.1"; exon_number "8";
CM025009.1	Genbank	CDS	23345161	23345293	.	+	2	gene_id "G4P62_000804"; transcript_id "gnl|WGS:JAAVVJ|G4P62_T001315"; gbkey "CDS"; gene "sbf1"; locus_tag "G4P62_000804"; orig_transcript_id "gnl|WGS:JAAVVJ|G4P62_T001315"; product "transcript variant X6"; protein_id "KAF7228956.1"; exon_number "9";
CM025009.1	Genbank	CDS	23345381	23345489	.	+	1	gene_id "G4P62_000804"; transcript_id "gnl|WGS:JAAVVJ|G4P62_T001315"; gbkey "CDS"; gene "sbf1"; locus_tag "G4P62_000804"; orig_transcript_id "gnl|WGS:JAAVVJ|G4P62_T001315"; product "transcript variant X6"; protein_id "KAF7228956.1"; exon_number "10";
CM025009.1	Genbank	CDS	23346754	23346867	.	+	0	gene_id "G4P62_000804"; transcript_id "gnl|WGS:JAAVVJ|G4P62_T001315"; gbkey "CDS"; gene "sbf1"; locus_tag "G4P62_000804"; orig_transcript_id "gnl|WGS:JAAVVJ|G4P62_T001315"; product "transcript variant X6"; protein_id "KAF7228956.1"; exon_number "11";
CM025009.1	Genbank	CDS	23359650	23359727	.	+	0	gene_id "G4P62_000804"; transcript_id "gnl|WGS:JAAVVJ|G4P62_T001315"; gbkey "CDS"; gene "sbf1"; locus_tag "G4P62_000804"; orig_transcript_id "gnl|WGS:JAAVVJ|G4P62_T001315"; product "transcript variant X6"; protein_id "KAF7228956.1"; exon_number "12";
CM025009.1	Genbank	CDS	23359884	23359997	.	+	0	gene_id "G4P62_000804"; transcript_id "gnl|WGS:JAAVVJ|G4P62_T001315"; gbkey "CDS"; gene "sbf1"; locus_tag "G4P62_000804"; orig_transcript_id "gnl|WGS:JAAVVJ|G4P62_T001315"; product "transcript variant X6"; protein_id "KAF7228956.1"; exon_number "13";
CM025009.1	Genbank	CDS	23360066	23360194	.	+	0	gene_id "G4P62_000804"; transcript_id "gnl|WGS:JAAVVJ|G4P62_T001315"; gbkey "CDS"; gene "sbf1"; locus_tag "G4P62_000804"; orig_transcript_id "gnl|WGS:JAAVVJ|G4P62_T001315"; product "transcript variant X6"; protein_id "KAF7228956.1"; exon_number "14";
CM025009.1	Genbank	CDS	23360586	23360684	.	+	0	gene_id "G4P62_000804"; transcript_id "gnl|WGS:JAAVVJ|G4P62_T001315"; gbkey "CDS"; gene "sbf1"; locus_tag "G4P62_000804"; orig_transcript_id "gnl|WGS:JAAVVJ|G4P62_T001315"; product "transcript variant X6"; protein_id "KAF7228956.1"; exon_number "15";
CM025009.1	Genbank	CDS	23360815	23361022	.	+	0	gene_id "G4P62_000804"; transcript_id "gnl|WGS:JAAVVJ|G4P62_T001315"; gbkey "CDS"; gene "sbf1"; locus_tag "G4P62_000804"; orig_transcript_id "gnl|WGS:JAAVVJ|G4P62_T001315"; product "transcript variant X6"; protein_id "KAF7228956.1"; exon_number "16";
CM025009.1	Genbank	CDS	23362675	23362787	.	+	2	gene_id "G4P62_000804"; transcript_id "gnl|WGS:JAAVVJ|G4P62_T001315"; gbkey "CDS"; gene "sbf1"; locus_tag "G4P62_000804"; orig_transcript_id "gnl|WGS:JAAVVJ|G4P62_T001315"; product "transcript variant X6"; protein_id "KAF7228956.1"; exon_number "17";
CM025009.1	Genbank	CDS	23362903	23363052	.	+	0	gene_id "G4P62_000804"; transcript_id "gnl|WGS:JAAVVJ|G4P62_T001315"; gbkey "CDS"; gene "sbf1"; locus_tag "G4P62_000804"; orig_transcript_id "gnl|WGS:JAAVVJ|G4P62_T001315"; product "transcript variant X6"; protein_id "KAF7228956.1"; exon_number "18";
CM025009.1	Genbank	CDS	23363316	23363384	.	+	0	gene_id "G4P62_000804"; transcript_id "gnl|WGS:JAAVVJ|G4P62_T001315"; gbkey "CDS"; gene "sbf1"; locus_tag "G4P62_000804"; orig_transcript_id "gnl|WGS:JAAVVJ|G4P62_T001315"; product "transcript variant X6"; protein_id "KAF7228956.1"; exon_number "19";
CM025009.1	Genbank	CDS	23363563	23363748	.	+	0	gene_id "G4P62_000804"; transcript_id "gnl|WGS:JAAVVJ|G4P62_T001315"; gbkey "CDS"; gene "sbf1"; locus_tag "G4P62_000804"; orig_transcript_id "gnl|WGS:JAAVVJ|G4P62_T001315"; product "transcript variant X6"; protein_id "KAF7228956.1"; exon_number "20";
CM025009.1	Genbank	CDS	23363864	23364123	.	+	0	gene_id "G4P62_000804"; transcript_id "gnl|WGS:JAAVVJ|G4P62_T001315"; gbkey "CDS"; gene "sbf1"; locus_tag "G4P62_000804"; orig_transcript_id "gnl|WGS:JAAVVJ|G4P62_T001315"; product "transcript variant X6"; protein_id "KAF7228956.1"; exon_number "21";
CM025009.1	Genbank	CDS	23364289	23364461	.	+	1	gene_id "G4P62_000804"; transcript_id "gnl|WGS:JAAVVJ|G4P62_T001315"; gbkey "CDS"; gene "sbf1"; locus_tag "G4P62_000804"; orig_transcript_id "gnl|WGS:JAAVVJ|G4P62_T001315"; product "transcript variant X6"; protein_id "KAF7228956.1"; exon_number "22";
CM025009.1	Genbank	CDS	23364542	23364615	.	+	2	gene_id "G4P62_000804"; transcript_id "gnl|WGS:JAAVVJ|G4P62_T001315"; gbkey "CDS"; gene "sbf1"; locus_tag "G4P62_000804"; orig_transcript_id "gnl|WGS:JAAVVJ|G4P62_T001315"; product "transcript variant X6"; protein_id "KAF7228956.1"; exon_number "23";
CM025009.1	Genbank	CDS	23365548	23365740	.	+	0	gene_id "G4P62_000804"; transcript_id "gnl|WGS:JAAVVJ|G4P62_T001315"; gbkey "CDS"; gene "sbf1"; locus_tag "G4P62_000804"; orig_transcript_id "gnl|WGS:JAAVVJ|G4P62_T001315"; product "transcript variant X6"; protein_id "KAF7228956.1"; exon_number "24";
CM025009.1	Genbank	CDS	23365834	23365961	.	+	2	gene_id "G4P62_000804"; transcript_id "gnl|WGS:JAAVVJ|G4P62_T001315"; gbkey "CDS"; gene "sbf1"; locus_tag "G4P62_000804"; orig_transcript_id "gnl|WGS:JAAVVJ|G4P62_T001315"; product "transcript variant X6"; protein_id "KAF7228956.1"; exon_number "25";
CM025009.1	Genbank	CDS	23366054	23366229	.	+	0	gene_id "G4P62_000804"; transcript_id "gnl|WGS:JAAVVJ|G4P62_T001315"; gbkey "CDS"; gene "sbf1"; locus_tag "G4P62_000804"; orig_transcript_id "gnl|WGS:JAAVVJ|G4P62_T001315"; product "transcript variant X6"; protein_id "KAF7228956.1"; exon_number "26";
CM025009.1	Genbank	CDS	23369198	23369334	.	+	1	gene_id "G4P62_000804"; transcript_id "gnl|WGS:JAAVVJ|G4P62_T001315"; gbkey "CDS"; gene "sbf1"; locus_tag "G4P62_000804"; orig_transcript_id "gnl|WGS:JAAVVJ|G4P62_T001315"; product "transcript variant X6"; protein_id "KAF7228956.1"; exon_number "27";
CM025009.1	Genbank	CDS	23370393	23370600	.	+	2	gene_id "G4P62_000804"; transcript_id "gnl|WGS:JAAVVJ|G4P62_T001315"; gbkey "CDS"; gene "sbf1"; locus_tag "G4P62_000804"; orig_transcript_id "gnl|WGS:JAAVVJ|G4P62_T001315"; product "transcript variant X6"; protein_id "KAF7228956.1"; exon_number "28";
CM025009.1	Genbank	CDS	23370671	23370867	.	+	1	gene_id "G4P62_000804"; transcript_id "gnl|WGS:JAAVVJ|G4P62_T001315"; gbkey "CDS"; gene "sbf1"; locus_tag "G4P62_000804"; orig_transcript_id "gnl|WGS:JAAVVJ|G4P62_T001315"; product "transcript variant X6"; protein_id "KAF7228956.1"; exon_number "29";
CM025009.1	Genbank	CDS	23372295	23372432	.	+	2	gene_id "G4P62_000804"; transcript_id "gnl|WGS:JAAVVJ|G4P62_T001315"; gbkey "CDS"; gene "sbf1"; locus_tag "G4P62_000804"; orig_transcript_id "gnl|WGS:JAAVVJ|G4P62_T001315"; product "transcript variant X6"; protein_id "KAF7228956.1"; exon_number "30";
CM025009.1	Genbank	CDS	23372530	23372625	.	+	2	gene_id "G4P62_000804"; transcript_id "gnl|WGS:JAAVVJ|G4P62_T001315"; gbkey "CDS"; gene "sbf1"; locus_tag "G4P62_000804"; orig_transcript_id "gnl|WGS:JAAVVJ|G4P62_T001315"; product "transcript variant X6"; protein_id "KAF7228956.1"; exon_number "31";
CM025009.1	Genbank	CDS	23373388	23373560	.	+	2	gene_id "G4P62_000804"; transcript_id "gnl|WGS:JAAVVJ|G4P62_T001315"; gbkey "CDS"; gene "sbf1"; locus_tag "G4P62_000804"; orig_transcript_id "gnl|WGS:JAAVVJ|G4P62_T001315"; product "transcript variant X6"; protein_id "KAF7228956.1"; exon_number "32";
CM025009.1	Genbank	CDS	23374074	23374250	.	+	0	gene_id "G4P62_000804"; transcript_id "gnl|WGS:JAAVVJ|G4P62_T001315"; gbkey "CDS"; gene "sbf1"; locus_tag "G4P62_000804"; orig_transcript_id "gnl|WGS:JAAVVJ|G4P62_T001315"; product "transcript variant X6"; protein_id "KAF7228956.1"; exon_number "33";
CM025009.1	Genbank	CDS	23374333	23374434	.	+	0	gene_id "G4P62_000804"; transcript_id "gnl|WGS:JAAVVJ|G4P62_T001315"; gbkey "CDS"; gene "sbf1"; locus_tag "G4P62_000804"; orig_transcript_id "gnl|WGS:JAAVVJ|G4P62_T001315"; product "transcript variant X6"; protein_id "KAF7228956.1"; exon_number "34";
CM025009.1	Genbank	CDS	23374525	23374710	.	+	0	gene_id "G4P62_000804"; transcript_id "gnl|WGS:JAAVVJ|G4P62_T001315"; gbkey "CDS"; gene "sbf1"; locus_tag "G4P62_000804"; orig_transcript_id "gnl|WGS:JAAVVJ|G4P62_T001315"; product "transcript variant X6"; protein_id "KAF7228956.1"; exon_number "35";
CM025009.1	Genbank	CDS	23384674	23384800	.	+	0	gene_id "G4P62_000804"; transcript_id "gnl|WGS:JAAVVJ|G4P62_T001315"; gbkey "CDS"; gene "sbf1"; locus_tag "G4P62_000804"; orig_transcript_id "gnl|WGS:JAAVVJ|G4P62_T001315"; product "transcript variant X6"; protein_id "KAF7228956.1"; exon_number "36";
CM025009.1	Genbank	CDS	23384984	23385114	.	+	2	gene_id "G4P62_000804"; transcript_id "gnl|WGS:JAAVVJ|G4P62_T001315"; gbkey "CDS"; gene "sbf1"; locus_tag "G4P62_000804"; orig_transcript_id "gnl|WGS:JAAVVJ|G4P62_T001315"; product "transcript variant X6"; protein_id "KAF7228956.1"; exon_number "37";
CM025009.1	Genbank	CDS	23385186	23385530	.	+	0	gene_id "G4P62_000804"; transcript_id "gnl|WGS:JAAVVJ|G4P62_T001315"; gbkey "CDS"; gene "sbf1"; locus_tag "G4P62_000804"; orig_transcript_id "gnl|WGS:JAAVVJ|G4P62_T001315"; product "transcript variant X6"; protein_id "KAF7228956.1"; exon_number "38";
CM025009.1	Genbank	CDS	23385864	23386069	.	+	0	gene_id "G4P62_000804"; transcript_id "gnl|WGS:JAAVVJ|G4P62_T001315"; gbkey "CDS"; gene "sbf1"; locus_tag "G4P62_000804"; orig_transcript_id "gnl|WGS:JAAVVJ|G4P62_T001315"; product "transcript variant X6"; protein_id "KAF7228956.1"; exon_number "39";
CM025009.1	Genbank	CDS	23386358	23386445	.	+	1	gene_id "G4P62_000804"; transcript_id "gnl|WGS:JAAVVJ|G4P62_T001315"; gbkey "CDS"; gene "sbf1"; locus_tag "G4P62_000804"; orig_transcript_id "gnl|WGS:JAAVVJ|G4P62_T001315"; product "transcript variant X6"; protein_id "KAF7228956.1"; exon_number "40";
CM025009.1	Genbank	CDS	23386514	23386645	.	+	0	gene_id "G4P62_000804"; transcript_id "gnl|WGS:JAAVVJ|G4P62_T001315"; gbkey "CDS"; gene "sbf1"; locus_tag "G4P62_000804"; orig_transcript_id "gnl|WGS:JAAVVJ|G4P62_T001315"; product "transcript variant X6"; protein_id "KAF7228956.1"; exon_number "41";
CM025009.1	Genbank	CDS	23386896	23386991	.	+	0	gene_id "G4P62_000804"; transcript_id "gnl|WGS:JAAVVJ|G4P62_T001315"; gbkey "CDS"; gene "sbf1"; locus_tag "G4P62_000804"; orig_transcript_id "gnl|WGS:JAAVVJ|G4P62_T001315"; product "transcript variant X6"; protein_id "KAF7228956.1"; exon_number "42";
CM025009.1	Genbank	start_codon	23297448	23297450	.	+	0	gene_id "G4P62_000804"; transcript_id "gnl|WGS:JAAVVJ|G4P62_T001315"; gbkey "CDS"; gene "sbf1"; locus_tag "G4P62_000804"; orig_transcript_id "gnl|WGS:JAAVVJ|G4P62_T001315"; product "transcript variant X6"; protein_id "KAF7228956.1"; exon_number "1";
CM025009.1	Genbank	stop_codon	23386992	23386994	.	+	0	gene_id "G4P62_000804"; transcript_id "gnl|WGS:JAAVVJ|G4P62_T001315"; gbkey "CDS"; gene "sbf1"; locus_tag "G4P62_000804"; orig_transcript_id "gnl|WGS:JAAVVJ|G4P62_T001315"; product "transcript variant X6"; protein_id "KAF7228956.1"; exon_number "42";
CM025009.1	Genbank	transcript	23297277	23389444	.	+	.	gene_id "G4P62_000804"; transcript_id "gnl|WGS:JAAVVJ|G4P62_T001314"; gbkey "mRNA"; gene "sbf1"; locus_tag "G4P62_000804"; note "transcript variant X2"; orig_protein_id "gnl|WGS:JAAVVJ|G4P62_P001314"; orig_transcript_id "gnl|WGS:JAAVVJ|G4P62_T001314"; product "SET binding factor 1"; transcript_biotype "mRNA";
CM025009.1	Genbank	exon	23297277	23297502	.	+	.	gene_id "G4P62_000804"; transcript_id "gnl|WGS:JAAVVJ|G4P62_T001314"; gene "sbf1"; locus_tag "G4P62_000804"; note "transcript variant X2"; orig_protein_id "gnl|WGS:JAAVVJ|G4P62_P001314"; orig_transcript_id "gnl|WGS:JAAVVJ|G4P62_T001314"; product "SET binding factor 1"; transcript_biotype "mRNA"; exon_number "1";
CM025009.1	Genbank	exon	23327430	23327515	.	+	.	gene_id "G4P62_000804"; transcript_id "gnl|WGS:JAAVVJ|G4P62_T001314"; gene "sbf1"; locus_tag "G4P62_000804"; note "transcript variant X2"; orig_protein_id "gnl|WGS:JAAVVJ|G4P62_P001314"; orig_transcript_id "gnl|WGS:JAAVVJ|G4P62_T001314"; product "SET binding factor 1"; transcript_biotype "mRNA"; exon_number "2";
CM025009.1	Genbank	exon	23335149	23335286	.	+	.	gene_id "G4P62_000804"; transcript_id "gnl|WGS:JAAVVJ|G4P62_T001314"; gene "sbf1"; locus_tag "G4P62_000804"; note "transcript variant X2"; orig_protein_id "gnl|WGS:JAAVVJ|G4P62_P001314"; orig_transcript_id "gnl|WGS:JAAVVJ|G4P62_T001314"; product "SET binding factor 1"; transcript_biotype "mRNA"; exon_number "3";
CM025009.1	Genbank	exon	23335582	23335710	.	+	.	gene_id "G4P62_000804"; transcript_id "gnl|WGS:JAAVVJ|G4P62_T001314"; gene "sbf1"; locus_tag "G4P62_000804"; note "transcript variant X2"; orig_protein_id "gnl|WGS:JAAVVJ|G4P62_P001314"; orig_transcript_id "gnl|WGS:JAAVVJ|G4P62_T001314"; product "SET binding factor 1"; transcript_biotype "mRNA"; exon_number "4";
CM025009.1	Genbank	exon	23335954	23336064	.	+	.	gene_id "G4P62_000804"; transcript_id "gnl|WGS:JAAVVJ|G4P62_T001314"; gene "sbf1"; locus_tag "G4P62_000804"; note "transcript variant X2"; orig_protein_id "gnl|WGS:JAAVVJ|G4P62_P001314"; orig_transcript_id "gnl|WGS:JAAVVJ|G4P62_T001314"; product "SET binding factor 1"; transcript_biotype "mRNA"; exon_number "5";
CM025009.1	Genbank	exon	23340582	23340659	.	+	.	gene_id "G4P62_000804"; transcript_id "gnl|WGS:JAAVVJ|G4P62_T001314"; gene "sbf1"; locus_tag "G4P62_000804"; note "transcript variant X2"; orig_protein_id "gnl|WGS:JAAVVJ|G4P62_P001314"; orig_transcript_id "gnl|WGS:JAAVVJ|G4P62_T001314"; product "SET binding factor 1"; transcript_biotype "mRNA"; exon_number "6";
CM025009.1	Genbank	exon	23343133	23343162	.	+	.	gene_id "G4P62_000804"; transcript_id "gnl|WGS:JAAVVJ|G4P62_T001314"; gene "sbf1"; locus_tag "G4P62_000804"; note "transcript variant X2"; orig_protein_id "gnl|WGS:JAAVVJ|G4P62_P001314"; orig_transcript_id "gnl|WGS:JAAVVJ|G4P62_T001314"; product "SET binding factor 1"; transcript_biotype "mRNA"; exon_number "7";
CM025009.1	Genbank	exon	23344957	23345062	.	+	.	gene_id "G4P62_000804"; transcript_id "gnl|WGS:JAAVVJ|G4P62_T001314"; gene "sbf1"; locus_tag "G4P62_000804"; note "transcript variant X2"; orig_protein_id "gnl|WGS:JAAVVJ|G4P62_P001314"; orig_transcript_id "gnl|WGS:JAAVVJ|G4P62_T001314"; product "SET binding factor 1"; transcript_biotype "mRNA"; exon_number "8";
CM025009.1	Genbank	exon	23345161	23345293	.	+	.	gene_id "G4P62_000804"; transcript_id "gnl|WGS:JAAVVJ|G4P62_T001314"; gene "sbf1"; locus_tag "G4P62_000804"; note "transcript variant X2"; orig_protein_id "gnl|WGS:JAAVVJ|G4P62_P001314"; orig_transcript_id "gnl|WGS:JAAVVJ|G4P62_T001314"; product "SET binding factor 1"; transcript_biotype "mRNA"; exon_number "9";
CM025009.1	Genbank	exon	23345381	23345489	.	+	.	gene_id "G4P62_000804"; transcript_id "gnl|WGS:JAAVVJ|G4P62_T001314"; gene "sbf1"; locus_tag "G4P62_000804"; note "transcript variant X2"; orig_protein_id "gnl|WGS:JAAVVJ|G4P62_P001314"; orig_transcript_id "gnl|WGS:JAAVVJ|G4P62_T001314"; product "SET binding factor 1"; transcript_biotype "mRNA"; exon_number "10";
CM025009.1	Genbank	exon	23346754	23346867	.	+	.	gene_id "G4P62_000804"; transcript_id "gnl|WGS:JAAVVJ|G4P62_T001314"; gene "sbf1"; locus_tag "G4P62_000804"; note "transcript variant X2"; orig_protein_id "gnl|WGS:JAAVVJ|G4P62_P001314"; orig_transcript_id "gnl|WGS:JAAVVJ|G4P62_T001314"; product "SET binding factor 1"; transcript_biotype "mRNA"; exon_number "11";
CM025009.1	Genbank	exon	23359650	23359727	.	+	.	gene_id "G4P62_000804"; transcript_id "gnl|WGS:JAAVVJ|G4P62_T001314"; gene "sbf1"; locus_tag "G4P62_000804"; note "transcript variant X2"; orig_protein_id "gnl|WGS:JAAVVJ|G4P62_P001314"; orig_transcript_id "gnl|WGS:JAAVVJ|G4P62_T001314"; product "SET binding factor 1"; transcript_biotype "mRNA"; exon_number "12";
CM025009.1	Genbank	exon	23359884	23359997	.	+	.	gene_id "G4P62_000804"; transcript_id "gnl|WGS:JAAVVJ|G4P62_T001314"; gene "sbf1"; locus_tag "G4P62_000804"; note "transcript variant X2"; orig_protein_id "gnl|WGS:JAAVVJ|G4P62_P001314"; orig_transcript_id "gnl|WGS:JAAVVJ|G4P62_T001314"; product "SET binding factor 1"; transcript_biotype "mRNA"; exon_number "13";
CM025009.1	Genbank	exon	23360066	23360194	.	+	.	gene_id "G4P62_000804"; transcript_id "gnl|WGS:JAAVVJ|G4P62_T001314"; gene "sbf1"; locus_tag "G4P62_000804"; note "transcript variant X2"; orig_protein_id "gnl|WGS:JAAVVJ|G4P62_P001314"; orig_transcript_id "gnl|WGS:JAAVVJ|G4P62_T001314"; product "SET binding factor 1"; transcript_biotype "mRNA"; exon_number "14";
CM025009.1	Genbank	exon	23360586	23360684	.	+	.	gene_id "G4P62_000804"; transcript_id "gnl|WGS:JAAVVJ|G4P62_T001314"; gene "sbf1"; locus_tag "G4P62_000804"; note "transcript variant X2"; orig_protein_id "gnl|WGS:JAAVVJ|G4P62_P001314"; orig_transcript_id "gnl|WGS:JAAVVJ|G4P62_T001314"; product "SET binding factor 1"; transcript_biotype "mRNA"; exon_number "15";
CM025009.1	Genbank	exon	23360815	23361022	.	+	.	gene_id "G4P62_000804"; transcript_id "gnl|WGS:JAAVVJ|G4P62_T001314"; gene "sbf1"; locus_tag "G4P62_000804"; note "transcript variant X2"; orig_protein_id "gnl|WGS:JAAVVJ|G4P62_P001314"; orig_transcript_id "gnl|WGS:JAAVVJ|G4P62_T001314"; product "SET binding factor 1"; transcript_biotype "mRNA"; exon_number "16";
CM025009.1	Genbank	exon	23362675	23362787	.	+	.	gene_id "G4P62_000804"; transcript_id "gnl|WGS:JAAVVJ|G4P62_T001314"; gene "sbf1"; locus_tag "G4P62_000804"; note "transcript variant X2"; orig_protein_id "gnl|WGS:JAAVVJ|G4P62_P001314"; orig_transcript_id "gnl|WGS:JAAVVJ|G4P62_T001314"; product "SET binding factor 1"; transcript_biotype "mRNA"; exon_number "17";
CM025009.1	Genbank	exon	23362903	23363052	.	+	.	gene_id "G4P62_000804"; transcript_id "gnl|WGS:JAAVVJ|G4P62_T001314"; gene "sbf1"; locus_tag "G4P62_000804"; note "transcript variant X2"; orig_protein_id "gnl|WGS:JAAVVJ|G4P62_P001314"; orig_transcript_id "gnl|WGS:JAAVVJ|G4P62_T001314"; product "SET binding factor 1"; transcript_biotype "mRNA"; exon_number "18";
CM025009.1	Genbank	exon	23363316	23363384	.	+	.	gene_id "G4P62_000804"; transcript_id "gnl|WGS:JAAVVJ|G4P62_T001314"; gene "sbf1"; locus_tag "G4P62_000804"; note "transcript variant X2"; orig_protein_id "gnl|WGS:JAAVVJ|G4P62_P001314"; orig_transcript_id "gnl|WGS:JAAVVJ|G4P62_T001314"; product "SET binding factor 1"; transcript_biotype "mRNA"; exon_number "19";
CM025009.1	Genbank	exon	23363563	23363748	.	+	.	gene_id "G4P62_000804"; transcript_id "gnl|WGS:JAAVVJ|G4P62_T001314"; gene "sbf1"; locus_tag "G4P62_000804"; note "transcript variant X2"; orig_protein_id "gnl|WGS:JAAVVJ|G4P62_P001314"; orig_transcript_id "gnl|WGS:JAAVVJ|G4P62_T001314"; product "SET binding factor 1"; transcript_biotype "mRNA"; exon_number "20";
CM025009.1	Genbank	exon	23363867	23364123	.	+	.	gene_id "G4P62_000804"; transcript_id "gnl|WGS:JAAVVJ|G4P62_T001314"; gene "sbf1"; locus_tag "G4P62_000804"; note "transcript variant X2"; orig_protein_id "gnl|WGS:JAAVVJ|G4P62_P001314"; orig_transcript_id "gnl|WGS:JAAVVJ|G4P62_T001314"; product "SET binding factor 1"; transcript_biotype "mRNA"; exon_number "21";
CM025009.1	Genbank	exon	23364289	23364461	.	+	.	gene_id "G4P62_000804"; transcript_id "gnl|WGS:JAAVVJ|G4P62_T001314"; gene "sbf1"; locus_tag "G4P62_000804"; note "transcript variant X2"; orig_protein_id "gnl|WGS:JAAVVJ|G4P62_P001314"; orig_transcript_id "gnl|WGS:JAAVVJ|G4P62_T001314"; product "SET binding factor 1"; transcript_biotype "mRNA"; exon_number "22";
CM025009.1	Genbank	exon	23364542	23364615	.	+	.	gene_id "G4P62_000804"; transcript_id "gnl|WGS:JAAVVJ|G4P62_T001314"; gene "sbf1"; locus_tag "G4P62_000804"; note "transcript variant X2"; orig_protein_id "gnl|WGS:JAAVVJ|G4P62_P001314"; orig_transcript_id "gnl|WGS:JAAVVJ|G4P62_T001314"; product "SET binding factor 1"; transcript_biotype "mRNA"; exon_number "23";
CM025009.1	Genbank	exon	23365548	23365740	.	+	.	gene_id "G4P62_000804"; transcript_id "gnl|WGS:JAAVVJ|G4P62_T001314"; gene "sbf1"; locus_tag "G4P62_000804"; note "transcript variant X2"; orig_protein_id "gnl|WGS:JAAVVJ|G4P62_P001314"; orig_transcript_id "gnl|WGS:JAAVVJ|G4P62_T001314"; product "SET binding factor 1"; transcript_biotype "mRNA"; exon_number "24";
CM025009.1	Genbank	exon	23365834	23365961	.	+	.	gene_id "G4P62_000804"; transcript_id "gnl|WGS:JAAVVJ|G4P62_T001314"; gene "sbf1"; locus_tag "G4P62_000804"; note "transcript variant X2"; orig_protein_id "gnl|WGS:JAAVVJ|G4P62_P001314"; orig_transcript_id "gnl|WGS:JAAVVJ|G4P62_T001314"; product "SET binding factor 1"; transcript_biotype "mRNA"; exon_number "25";
CM025009.1	Genbank	exon	23366054	23366229	.	+	.	gene_id "G4P62_000804"; transcript_id "gnl|WGS:JAAVVJ|G4P62_T001314"; gene "sbf1"; locus_tag "G4P62_000804"; note "transcript variant X2"; orig_protein_id "gnl|WGS:JAAVVJ|G4P62_P001314"; orig_transcript_id "gnl|WGS:JAAVVJ|G4P62_T001314"; product "SET binding factor 1"; transcript_biotype "mRNA"; exon_number "26";
CM025009.1	Genbank	exon	23369198	23369334	.	+	.	gene_id "G4P62_000804"; transcript_id "gnl|WGS:JAAVVJ|G4P62_T001314"; gene "sbf1"; locus_tag "G4P62_000804"; note "transcript variant X2"; orig_protein_id "gnl|WGS:JAAVVJ|G4P62_P001314"; orig_transcript_id "gnl|WGS:JAAVVJ|G4P62_T001314"; product "SET binding factor 1"; transcript_biotype "mRNA"; exon_number "27";
CM025009.1	Genbank	exon	23370393	23370600	.	+	.	gene_id "G4P62_000804"; transcript_id "gnl|WGS:JAAVVJ|G4P62_T001314"; gene "sbf1"; locus_tag "G4P62_000804"; note "transcript variant X2"; orig_protein_id "gnl|WGS:JAAVVJ|G4P62_P001314"; orig_transcript_id "gnl|WGS:JAAVVJ|G4P62_T001314"; product "SET binding factor 1"; transcript_biotype "mRNA"; exon_number "28";
CM025009.1	Genbank	exon	23370671	23370867	.	+	.	gene_id "G4P62_000804"; transcript_id "gnl|WGS:JAAVVJ|G4P62_T001314"; gene "sbf1"; locus_tag "G4P62_000804"; note "transcript variant X2"; orig_protein_id "gnl|WGS:JAAVVJ|G4P62_P001314"; orig_transcript_id "gnl|WGS:JAAVVJ|G4P62_T001314"; product "SET binding factor 1"; transcript_biotype "mRNA"; exon_number "29";
CM025009.1	Genbank	exon	23372295	23372432	.	+	.	gene_id "G4P62_000804"; transcript_id "gnl|WGS:JAAVVJ|G4P62_T001314"; gene "sbf1"; locus_tag "G4P62_000804"; note "transcript variant X2"; orig_protein_id "gnl|WGS:JAAVVJ|G4P62_P001314"; orig_transcript_id "gnl|WGS:JAAVVJ|G4P62_T001314"; product "SET binding factor 1"; transcript_biotype "mRNA"; exon_number "30";
CM025009.1	Genbank	exon	23372530	23372625	.	+	.	gene_id "G4P62_000804"; transcript_id "gnl|WGS:JAAVVJ|G4P62_T001314"; gene "sbf1"; locus_tag "G4P62_000804"; note "transcript variant X2"; orig_protein_id "gnl|WGS:JAAVVJ|G4P62_P001314"; orig_transcript_id "gnl|WGS:JAAVVJ|G4P62_T001314"; product "SET binding factor 1"; transcript_biotype "mRNA"; exon_number "31";
CM025009.1	Genbank	exon	23372813	23372887	.	+	.	gene_id "G4P62_000804"; transcript_id "gnl|WGS:JAAVVJ|G4P62_T001314"; gene "sbf1"; locus_tag "G4P62_000804"; note "transcript variant X2"; orig_protein_id "gnl|WGS:JAAVVJ|G4P62_P001314"; orig_transcript_id "gnl|WGS:JAAVVJ|G4P62_T001314"; product "SET binding factor 1"; transcript_biotype "mRNA"; exon_number "32";
CM025009.1	Genbank	exon	23373388	23373560	.	+	.	gene_id "G4P62_000804"; transcript_id "gnl|WGS:JAAVVJ|G4P62_T001314"; gene "sbf1"; locus_tag "G4P62_000804"; note "transcript variant X2"; orig_protein_id "gnl|WGS:JAAVVJ|G4P62_P001314"; orig_transcript_id "gnl|WGS:JAAVVJ|G4P62_T001314"; product "SET binding factor 1"; transcript_biotype "mRNA"; exon_number "33";
CM025009.1	Genbank	exon	23374074	23374250	.	+	.	gene_id "G4P62_000804"; transcript_id "gnl|WGS:JAAVVJ|G4P62_T001314"; gene "sbf1"; locus_tag "G4P62_000804"; note "transcript variant X2"; orig_protein_id "gnl|WGS:JAAVVJ|G4P62_P001314"; orig_transcript_id "gnl|WGS:JAAVVJ|G4P62_T001314"; product "SET binding factor 1"; transcript_biotype "mRNA"; exon_number "34";
CM025009.1	Genbank	exon	23374333	23374434	.	+	.	gene_id "G4P62_000804"; transcript_id "gnl|WGS:JAAVVJ|G4P62_T001314"; gene "sbf1"; locus_tag "G4P62_000804"; note "transcript variant X2"; orig_protein_id "gnl|WGS:JAAVVJ|G4P62_P001314"; orig_transcript_id "gnl|WGS:JAAVVJ|G4P62_T001314"; product "SET binding factor 1"; transcript_biotype "mRNA"; exon_number "35";
CM025009.1	Genbank	exon	23374525	23374710	.	+	.	gene_id "G4P62_000804"; transcript_id "gnl|WGS:JAAVVJ|G4P62_T001314"; gene "sbf1"; locus_tag "G4P62_000804"; note "transcript variant X2"; orig_protein_id "gnl|WGS:JAAVVJ|G4P62_P001314"; orig_transcript_id "gnl|WGS:JAAVVJ|G4P62_T001314"; product "SET binding factor 1"; transcript_biotype "mRNA"; exon_number "36";
CM025009.1	Genbank	exon	23384674	23384800	.	+	.	gene_id "G4P62_000804"; transcript_id "gnl|WGS:JAAVVJ|G4P62_T001314"; gene "sbf1"; locus_tag "G4P62_000804"; note "transcript variant X2"; orig_protein_id "gnl|WGS:JAAVVJ|G4P62_P001314"; orig_transcript_id "gnl|WGS:JAAVVJ|G4P62_T001314"; product "SET binding factor 1"; transcript_biotype "mRNA"; exon_number "37";
CM025009.1	Genbank	exon	23384984	23385114	.	+	.	gene_id "G4P62_000804"; transcript_id "gnl|WGS:JAAVVJ|G4P62_T001314"; gene "sbf1"; locus_tag "G4P62_000804"; note "transcript variant X2"; orig_protein_id "gnl|WGS:JAAVVJ|G4P62_P001314"; orig_transcript_id "gnl|WGS:JAAVVJ|G4P62_T001314"; product "SET binding factor 1"; transcript_biotype "mRNA"; exon_number "38";
CM025009.1	Genbank	exon	23385186	23385530	.	+	.	gene_id "G4P62_000804"; transcript_id "gnl|WGS:JAAVVJ|G4P62_T001314"; gene "sbf1"; locus_tag "G4P62_000804"; note "transcript variant X2"; orig_protein_id "gnl|WGS:JAAVVJ|G4P62_P001314"; orig_transcript_id "gnl|WGS:JAAVVJ|G4P62_T001314"; product "SET binding factor 1"; transcript_biotype "mRNA"; exon_number "39";
CM025009.1	Genbank	exon	23385864	23386069	.	+	.	gene_id "G4P62_000804"; transcript_id "gnl|WGS:JAAVVJ|G4P62_T001314"; gene "sbf1"; locus_tag "G4P62_000804"; note "transcript variant X2"; orig_protein_id "gnl|WGS:JAAVVJ|G4P62_P001314"; orig_transcript_id "gnl|WGS:JAAVVJ|G4P62_T001314"; product "SET binding factor 1"; transcript_biotype "mRNA"; exon_number "40";
CM025009.1	Genbank	exon	23386358	23386445	.	+	.	gene_id "G4P62_000804"; transcript_id "gnl|WGS:JAAVVJ|G4P62_T001314"; gene "sbf1"; locus_tag "G4P62_000804"; note "transcript variant X2"; orig_protein_id "gnl|WGS:JAAVVJ|G4P62_P001314"; orig_transcript_id "gnl|WGS:JAAVVJ|G4P62_T001314"; product "SET binding factor 1"; transcript_biotype "mRNA"; exon_number "41";
CM025009.1	Genbank	exon	23386514	23386645	.	+	.	gene_id "G4P62_000804"; transcript_id "gnl|WGS:JAAVVJ|G4P62_T001314"; gene "sbf1"; locus_tag "G4P62_000804"; note "transcript variant X2"; orig_protein_id "gnl|WGS:JAAVVJ|G4P62_P001314"; orig_transcript_id "gnl|WGS:JAAVVJ|G4P62_T001314"; product "SET binding factor 1"; transcript_biotype "mRNA"; exon_number "42";
CM025009.1	Genbank	exon	23386896	23389444	.	+	.	gene_id "G4P62_000804"; transcript_id "gnl|WGS:JAAVVJ|G4P62_T001314"; gene "sbf1"; locus_tag "G4P62_000804"; note "transcript variant X2"; orig_protein_id "gnl|WGS:JAAVVJ|G4P62_P001314"; orig_transcript_id "gnl|WGS:JAAVVJ|G4P62_T001314"; product "SET binding factor 1"; transcript_biotype "mRNA"; exon_number "43";
CM025009.1	Genbank	CDS	23297448	23297502	.	+	0	gene_id "G4P62_000804"; transcript_id "gnl|WGS:JAAVVJ|G4P62_T001314"; gbkey "CDS"; gene "sbf1"; locus_tag "G4P62_000804"; orig_transcript_id "gnl|WGS:JAAVVJ|G4P62_T001314"; product "transcript variant X2"; protein_id "KAF7228955.1"; exon_number "1";
CM025009.1	Genbank	CDS	23327430	23327515	.	+	2	gene_id "G4P62_000804"; transcript_id "gnl|WGS:JAAVVJ|G4P62_T001314"; gbkey "CDS"; gene "sbf1"; locus_tag "G4P62_000804"; orig_transcript_id "gnl|WGS:JAAVVJ|G4P62_T001314"; product "transcript variant X2"; protein_id "KAF7228955.1"; exon_number "2";
CM025009.1	Genbank	CDS	23335149	23335286	.	+	0	gene_id "G4P62_000804"; transcript_id "gnl|WGS:JAAVVJ|G4P62_T001314"; gbkey "CDS"; gene "sbf1"; locus_tag "G4P62_000804"; orig_transcript_id "gnl|WGS:JAAVVJ|G4P62_T001314"; product "transcript variant X2"; protein_id "KAF7228955.1"; exon_number "3";
CM025009.1	Genbank	CDS	23335582	23335710	.	+	0	gene_id "G4P62_000804"; transcript_id "gnl|WGS:JAAVVJ|G4P62_T001314"; gbkey "CDS"; gene "sbf1"; locus_tag "G4P62_000804"; orig_transcript_id "gnl|WGS:JAAVVJ|G4P62_T001314"; product "transcript variant X2"; protein_id "KAF7228955.1"; exon_number "4";
CM025009.1	Genbank	CDS	23335954	23336064	.	+	0	gene_id "G4P62_000804"; transcript_id "gnl|WGS:JAAVVJ|G4P62_T001314"; gbkey "CDS"; gene "sbf1"; locus_tag "G4P62_000804"; orig_transcript_id "gnl|WGS:JAAVVJ|G4P62_T001314"; product "transcript variant X2"; protein_id "KAF7228955.1"; exon_number "5";
CM025009.1	Genbank	CDS	23340582	23340659	.	+	0	gene_id "G4P62_000804"; transcript_id "gnl|WGS:JAAVVJ|G4P62_T001314"; gbkey "CDS"; gene "sbf1"; locus_tag "G4P62_000804"; orig_transcript_id "gnl|WGS:JAAVVJ|G4P62_T001314"; product "transcript variant X2"; protein_id "KAF7228955.1"; exon_number "6";
CM025009.1	Genbank	CDS	23343133	23343162	.	+	0	gene_id "G4P62_000804"; transcript_id "gnl|WGS:JAAVVJ|G4P62_T001314"; gbkey "CDS"; gene "sbf1"; locus_tag "G4P62_000804"; orig_transcript_id "gnl|WGS:JAAVVJ|G4P62_T001314"; product "transcript variant X2"; protein_id "KAF7228955.1"; exon_number "7";
CM025009.1	Genbank	CDS	23344957	23345062	.	+	0	gene_id "G4P62_000804"; transcript_id "gnl|WGS:JAAVVJ|G4P62_T001314"; gbkey "CDS"; gene "sbf1"; locus_tag "G4P62_000804"; orig_transcript_id "gnl|WGS:JAAVVJ|G4P62_T001314"; product "transcript variant X2"; protein_id "KAF7228955.1"; exon_number "8";
CM025009.1	Genbank	CDS	23345161	23345293	.	+	2	gene_id "G4P62_000804"; transcript_id "gnl|WGS:JAAVVJ|G4P62_T001314"; gbkey "CDS"; gene "sbf1"; locus_tag "G4P62_000804"; orig_transcript_id "gnl|WGS:JAAVVJ|G4P62_T001314"; product "transcript variant X2"; protein_id "KAF7228955.1"; exon_number "9";
CM025009.1	Genbank	CDS	23345381	23345489	.	+	1	gene_id "G4P62_000804"; transcript_id "gnl|WGS:JAAVVJ|G4P62_T001314"; gbkey "CDS"; gene "sbf1"; locus_tag "G4P62_000804"; orig_transcript_id "gnl|WGS:JAAVVJ|G4P62_T001314"; product "transcript variant X2"; protein_id "KAF7228955.1"; exon_number "10";
CM025009.1	Genbank	CDS	23346754	23346867	.	+	0	gene_id "G4P62_000804"; transcript_id "gnl|WGS:JAAVVJ|G4P62_T001314"; gbkey "CDS"; gene "sbf1"; locus_tag "G4P62_000804"; orig_transcript_id "gnl|WGS:JAAVVJ|G4P62_T001314"; product "transcript variant X2"; protein_id "KAF7228955.1"; exon_number "11";
CM025009.1	Genbank	CDS	23359650	23359727	.	+	0	gene_id "G4P62_000804"; transcript_id "gnl|WGS:JAAVVJ|G4P62_T001314"; gbkey "CDS"; gene "sbf1"; locus_tag "G4P62_000804"; orig_transcript_id "gnl|WGS:JAAVVJ|G4P62_T001314"; product "transcript variant X2"; protein_id "KAF7228955.1"; exon_number "12";
CM025009.1	Genbank	CDS	23359884	23359997	.	+	0	gene_id "G4P62_000804"; transcript_id "gnl|WGS:JAAVVJ|G4P62_T001314"; gbkey "CDS"; gene "sbf1"; locus_tag "G4P62_000804"; orig_transcript_id "gnl|WGS:JAAVVJ|G4P62_T001314"; product "transcript variant X2"; protein_id "KAF7228955.1"; exon_number "13";
CM025009.1	Genbank	CDS	23360066	23360194	.	+	0	gene_id "G4P62_000804"; transcript_id "gnl|WGS:JAAVVJ|G4P62_T001314"; gbkey "CDS"; gene "sbf1"; locus_tag "G4P62_000804"; orig_transcript_id "gnl|WGS:JAAVVJ|G4P62_T001314"; product "transcript variant X2"; protein_id "KAF7228955.1"; exon_number "14";
CM025009.1	Genbank	CDS	23360586	23360684	.	+	0	gene_id "G4P62_000804"; transcript_id "gnl|WGS:JAAVVJ|G4P62_T001314"; gbkey "CDS"; gene "sbf1"; locus_tag "G4P62_000804"; orig_transcript_id "gnl|WGS:JAAVVJ|G4P62_T001314"; product "transcript variant X2"; protein_id "KAF7228955.1"; exon_number "15";
CM025009.1	Genbank	CDS	23360815	23361022	.	+	0	gene_id "G4P62_000804"; transcript_id "gnl|WGS:JAAVVJ|G4P62_T001314"; gbkey "CDS"; gene "sbf1"; locus_tag "G4P62_000804"; orig_transcript_id "gnl|WGS:JAAVVJ|G4P62_T001314"; product "transcript variant X2"; protein_id "KAF7228955.1"; exon_number "16";
CM025009.1	Genbank	CDS	23362675	23362787	.	+	2	gene_id "G4P62_000804"; transcript_id "gnl|WGS:JAAVVJ|G4P62_T001314"; gbkey "CDS"; gene "sbf1"; locus_tag "G4P62_000804"; orig_transcript_id "gnl|WGS:JAAVVJ|G4P62_T001314"; product "transcript variant X2"; protein_id "KAF7228955.1"; exon_number "17";
CM025009.1	Genbank	CDS	23362903	23363052	.	+	0	gene_id "G4P62_000804"; transcript_id "gnl|WGS:JAAVVJ|G4P62_T001314"; gbkey "CDS"; gene "sbf1"; locus_tag "G4P62_000804"; orig_transcript_id "gnl|WGS:JAAVVJ|G4P62_T001314"; product "transcript variant X2"; protein_id "KAF7228955.1"; exon_number "18";
CM025009.1	Genbank	CDS	23363316	23363384	.	+	0	gene_id "G4P62_000804"; transcript_id "gnl|WGS:JAAVVJ|G4P62_T001314"; gbkey "CDS"; gene "sbf1"; locus_tag "G4P62_000804"; orig_transcript_id "gnl|WGS:JAAVVJ|G4P62_T001314"; product "transcript variant X2"; protein_id "KAF7228955.1"; exon_number "19";
CM025009.1	Genbank	CDS	23363563	23363748	.	+	0	gene_id "G4P62_000804"; transcript_id "gnl|WGS:JAAVVJ|G4P62_T001314"; gbkey "CDS"; gene "sbf1"; locus_tag "G4P62_000804"; orig_transcript_id "gnl|WGS:JAAVVJ|G4P62_T001314"; product "transcript variant X2"; protein_id "KAF7228955.1"; exon_number "20";
CM025009.1	Genbank	CDS	23363867	23364123	.	+	0	gene_id "G4P62_000804"; transcript_id "gnl|WGS:JAAVVJ|G4P62_T001314"; gbkey "CDS"; gene "sbf1"; locus_tag "G4P62_000804"; orig_transcript_id "gnl|WGS:JAAVVJ|G4P62_T001314"; product "transcript variant X2"; protein_id "KAF7228955.1"; exon_number "21";
CM025009.1	Genbank	CDS	23364289	23364461	.	+	1	gene_id "G4P62_000804"; transcript_id "gnl|WGS:JAAVVJ|G4P62_T001314"; gbkey "CDS"; gene "sbf1"; locus_tag "G4P62_000804"; orig_transcript_id "gnl|WGS:JAAVVJ|G4P62_T001314"; product "transcript variant X2"; protein_id "KAF7228955.1"; exon_number "22";
CM025009.1	Genbank	CDS	23364542	23364615	.	+	2	gene_id "G4P62_000804"; transcript_id "gnl|WGS:JAAVVJ|G4P62_T001314"; gbkey "CDS"; gene "sbf1"; locus_tag "G4P62_000804"; orig_transcript_id "gnl|WGS:JAAVVJ|G4P62_T001314"; product "transcript variant X2"; protein_id "KAF7228955.1"; exon_number "23";
CM025009.1	Genbank	CDS	23365548	23365740	.	+	0	gene_id "G4P62_000804"; transcript_id "gnl|WGS:JAAVVJ|G4P62_T001314"; gbkey "CDS"; gene "sbf1"; locus_tag "G4P62_000804"; orig_transcript_id "gnl|WGS:JAAVVJ|G4P62_T001314"; product "transcript variant X2"; protein_id "KAF7228955.1"; exon_number "24";
CM025009.1	Genbank	CDS	23365834	23365961	.	+	2	gene_id "G4P62_000804"; transcript_id "gnl|WGS:JAAVVJ|G4P62_T001314"; gbkey "CDS"; gene "sbf1"; locus_tag "G4P62_000804"; orig_transcript_id "gnl|WGS:JAAVVJ|G4P62_T001314"; product "transcript variant X2"; protein_id "KAF7228955.1"; exon_number "25";
CM025009.1	Genbank	CDS	23366054	23366229	.	+	0	gene_id "G4P62_000804"; transcript_id "gnl|WGS:JAAVVJ|G4P62_T001314"; gbkey "CDS"; gene "sbf1"; locus_tag "G4P62_000804"; orig_transcript_id "gnl|WGS:JAAVVJ|G4P62_T001314"; product "transcript variant X2"; protein_id "KAF7228955.1"; exon_number "26";
CM025009.1	Genbank	CDS	23369198	23369334	.	+	1	gene_id "G4P62_000804"; transcript_id "gnl|WGS:JAAVVJ|G4P62_T001314"; gbkey "CDS"; gene "sbf1"; locus_tag "G4P62_000804"; orig_transcript_id "gnl|WGS:JAAVVJ|G4P62_T001314"; product "transcript variant X2"; protein_id "KAF7228955.1"; exon_number "27";
CM025009.1	Genbank	CDS	23370393	23370600	.	+	2	gene_id "G4P62_000804"; transcript_id "gnl|WGS:JAAVVJ|G4P62_T001314"; gbkey "CDS"; gene "sbf1"; locus_tag "G4P62_000804"; orig_transcript_id "gnl|WGS:JAAVVJ|G4P62_T001314"; product "transcript variant X2"; protein_id "KAF7228955.1"; exon_number "28";
CM025009.1	Genbank	CDS	23370671	23370867	.	+	1	gene_id "G4P62_000804"; transcript_id "gnl|WGS:JAAVVJ|G4P62_T001314"; gbkey "CDS"; gene "sbf1"; locus_tag "G4P62_000804"; orig_transcript_id "gnl|WGS:JAAVVJ|G4P62_T001314"; product "transcript variant X2"; protein_id "KAF7228955.1"; exon_number "29";
CM025009.1	Genbank	CDS	23372295	23372432	.	+	2	gene_id "G4P62_000804"; transcript_id "gnl|WGS:JAAVVJ|G4P62_T001314"; gbkey "CDS"; gene "sbf1"; locus_tag "G4P62_000804"; orig_transcript_id "gnl|WGS:JAAVVJ|G4P62_T001314"; product "transcript variant X2"; protein_id "KAF7228955.1"; exon_number "30";
CM025009.1	Genbank	CDS	23372530	23372625	.	+	2	gene_id "G4P62_000804"; transcript_id "gnl|WGS:JAAVVJ|G4P62_T001314"; gbkey "CDS"; gene "sbf1"; locus_tag "G4P62_000804"; orig_transcript_id "gnl|WGS:JAAVVJ|G4P62_T001314"; product "transcript variant X2"; protein_id "KAF7228955.1"; exon_number "31";
CM025009.1	Genbank	CDS	23372813	23372887	.	+	2	gene_id "G4P62_000804"; transcript_id "gnl|WGS:JAAVVJ|G4P62_T001314"; gbkey "CDS"; gene "sbf1"; locus_tag "G4P62_000804"; orig_transcript_id "gnl|WGS:JAAVVJ|G4P62_T001314"; product "transcript variant X2"; protein_id "KAF7228955.1"; exon_number "32";
CM025009.1	Genbank	CDS	23373388	23373560	.	+	2	gene_id "G4P62_000804"; transcript_id "gnl|WGS:JAAVVJ|G4P62_T001314"; gbkey "CDS"; gene "sbf1"; locus_tag "G4P62_000804"; orig_transcript_id "gnl|WGS:JAAVVJ|G4P62_T001314"; product "transcript variant X2"; protein_id "KAF7228955.1"; exon_number "33";
CM025009.1	Genbank	CDS	23374074	23374250	.	+	0	gene_id "G4P62_000804"; transcript_id "gnl|WGS:JAAVVJ|G4P62_T001314"; gbkey "CDS"; gene "sbf1"; locus_tag "G4P62_000804"; orig_transcript_id "gnl|WGS:JAAVVJ|G4P62_T001314"; product "transcript variant X2"; protein_id "KAF7228955.1"; exon_number "34";
CM025009.1	Genbank	CDS	23374333	23374434	.	+	0	gene_id "G4P62_000804"; transcript_id "gnl|WGS:JAAVVJ|G4P62_T001314"; gbkey "CDS"; gene "sbf1"; locus_tag "G4P62_000804"; orig_transcript_id "gnl|WGS:JAAVVJ|G4P62_T001314"; product "transcript variant X2"; protein_id "KAF7228955.1"; exon_number "35";
CM025009.1	Genbank	CDS	23374525	23374710	.	+	0	gene_id "G4P62_000804"; transcript_id "gnl|WGS:JAAVVJ|G4P62_T001314"; gbkey "CDS"; gene "sbf1"; locus_tag "G4P62_000804"; orig_transcript_id "gnl|WGS:JAAVVJ|G4P62_T001314"; product "transcript variant X2"; protein_id "KAF7228955.1"; exon_number "36";
CM025009.1	Genbank	CDS	23384674	23384800	.	+	0	gene_id "G4P62_000804"; transcript_id "gnl|WGS:JAAVVJ|G4P62_T001314"; gbkey "CDS"; gene "sbf1"; locus_tag "G4P62_000804"; orig_transcript_id "gnl|WGS:JAAVVJ|G4P62_T001314"; product "transcript variant X2"; protein_id "KAF7228955.1"; exon_number "37";
CM025009.1	Genbank	CDS	23384984	23385114	.	+	2	gene_id "G4P62_000804"; transcript_id "gnl|WGS:JAAVVJ|G4P62_T001314"; gbkey "CDS"; gene "sbf1"; locus_tag "G4P62_000804"; orig_transcript_id "gnl|WGS:JAAVVJ|G4P62_T001314"; product "transcript variant X2"; protein_id "KAF7228955.1"; exon_number "38";
CM025009.1	Genbank	CDS	23385186	23385530	.	+	0	gene_id "G4P62_000804"; transcript_id "gnl|WGS:JAAVVJ|G4P62_T001314"; gbkey "CDS"; gene "sbf1"; locus_tag "G4P62_000804"; orig_transcript_id "gnl|WGS:JAAVVJ|G4P62_T001314"; product "transcript variant X2"; protein_id "KAF7228955.1"; exon_number "39";
CM025009.1	Genbank	CDS	23385864	23386069	.	+	0	gene_id "G4P62_000804"; transcript_id "gnl|WGS:JAAVVJ|G4P62_T001314"; gbkey "CDS"; gene "sbf1"; locus_tag "G4P62_000804"; orig_transcript_id "gnl|WGS:JAAVVJ|G4P62_T001314"; product "transcript variant X2"; protein_id "KAF7228955.1"; exon_number "40";
CM025009.1	Genbank	CDS	23386358	23386445	.	+	1	gene_id "G4P62_000804"; transcript_id "gnl|WGS:JAAVVJ|G4P62_T001314"; gbkey "CDS"; gene "sbf1"; locus_tag "G4P62_000804"; orig_transcript_id "gnl|WGS:JAAVVJ|G4P62_T001314"; product "transcript variant X2"; protein_id "KAF7228955.1"; exon_number "41";
CM025009.1	Genbank	CDS	23386514	23386645	.	+	0	gene_id "G4P62_000804"; transcript_id "gnl|WGS:JAAVVJ|G4P62_T001314"; gbkey "CDS"; gene "sbf1"; locus_tag "G4P62_000804"; orig_transcript_id "gnl|WGS:JAAVVJ|G4P62_T001314"; product "transcript variant X2"; protein_id "KAF7228955.1"; exon_number "42";
CM025009.1	Genbank	CDS	23386896	23386991	.	+	0	gene_id "G4P62_000804"; transcript_id "gnl|WGS:JAAVVJ|G4P62_T001314"; gbkey "CDS"; gene "sbf1"; locus_tag "G4P62_000804"; orig_transcript_id "gnl|WGS:JAAVVJ|G4P62_T001314"; product "transcript variant X2"; protein_id "KAF7228955.1"; exon_number "43";
CM025009.1	Genbank	start_codon	23297448	23297450	.	+	0	gene_id "G4P62_000804"; transcript_id "gnl|WGS:JAAVVJ|G4P62_T001314"; gbkey "CDS"; gene "sbf1"; locus_tag "G4P62_000804"; orig_transcript_id "gnl|WGS:JAAVVJ|G4P62_T001314"; product "transcript variant X2"; protein_id "KAF7228955.1"; exon_number "1";
CM025009.1	Genbank	stop_codon	23386992	23386994	.	+	0	gene_id "G4P62_000804"; transcript_id "gnl|WGS:JAAVVJ|G4P62_T001314"; gbkey "CDS"; gene "sbf1"; locus_tag "G4P62_000804"; orig_transcript_id "gnl|WGS:JAAVVJ|G4P62_T001314"; product "transcript variant X2"; protein_id "KAF7228955.1"; exon_number "43";
CM025009.1	Genbank	transcript	23297277	23389444	.	+	.	gene_id "G4P62_000804"; transcript_id "gnl|WGS:JAAVVJ|G4P62_T001313"; gbkey "mRNA"; gene "sbf1"; locus_tag "G4P62_000804"; note "transcript variant X3"; orig_protein_id "gnl|WGS:JAAVVJ|G4P62_P001313"; orig_transcript_id "gnl|WGS:JAAVVJ|G4P62_T001313"; product "SET binding factor 1"; transcript_biotype "mRNA";
CM025009.1	Genbank	exon	23297277	23297502	.	+	.	gene_id "G4P62_000804"; transcript_id "gnl|WGS:JAAVVJ|G4P62_T001313"; gene "sbf1"; locus_tag "G4P62_000804"; note "transcript variant X3"; orig_protein_id "gnl|WGS:JAAVVJ|G4P62_P001313"; orig_transcript_id "gnl|WGS:JAAVVJ|G4P62_T001313"; product "SET binding factor 1"; transcript_biotype "mRNA"; exon_number "1";
CM025009.1	Genbank	exon	23327430	23327515	.	+	.	gene_id "G4P62_000804"; transcript_id "gnl|WGS:JAAVVJ|G4P62_T001313"; gene "sbf1"; locus_tag "G4P62_000804"; note "transcript variant X3"; orig_protein_id "gnl|WGS:JAAVVJ|G4P62_P001313"; orig_transcript_id "gnl|WGS:JAAVVJ|G4P62_T001313"; product "SET binding factor 1"; transcript_biotype "mRNA"; exon_number "2";
CM025009.1	Genbank	exon	23335149	23335286	.	+	.	gene_id "G4P62_000804"; transcript_id "gnl|WGS:JAAVVJ|G4P62_T001313"; gene "sbf1"; locus_tag "G4P62_000804"; note "transcript variant X3"; orig_protein_id "gnl|WGS:JAAVVJ|G4P62_P001313"; orig_transcript_id "gnl|WGS:JAAVVJ|G4P62_T001313"; product "SET binding factor 1"; transcript_biotype "mRNA"; exon_number "3";
CM025009.1	Genbank	exon	23335582	23335710	.	+	.	gene_id "G4P62_000804"; transcript_id "gnl|WGS:JAAVVJ|G4P62_T001313"; gene "sbf1"; locus_tag "G4P62_000804"; note "transcript variant X3"; orig_protein_id "gnl|WGS:JAAVVJ|G4P62_P001313"; orig_transcript_id "gnl|WGS:JAAVVJ|G4P62_T001313"; product "SET binding factor 1"; transcript_biotype "mRNA"; exon_number "4";
CM025009.1	Genbank	exon	23335954	23336064	.	+	.	gene_id "G4P62_000804"; transcript_id "gnl|WGS:JAAVVJ|G4P62_T001313"; gene "sbf1"; locus_tag "G4P62_000804"; note "transcript variant X3"; orig_protein_id "gnl|WGS:JAAVVJ|G4P62_P001313"; orig_transcript_id "gnl|WGS:JAAVVJ|G4P62_T001313"; product "SET binding factor 1"; transcript_biotype "mRNA"; exon_number "5";
CM025009.1	Genbank	exon	23340582	23340659	.	+	.	gene_id "G4P62_000804"; transcript_id "gnl|WGS:JAAVVJ|G4P62_T001313"; gene "sbf1"; locus_tag "G4P62_000804"; note "transcript variant X3"; orig_protein_id "gnl|WGS:JAAVVJ|G4P62_P001313"; orig_transcript_id "gnl|WGS:JAAVVJ|G4P62_T001313"; product "SET binding factor 1"; transcript_biotype "mRNA"; exon_number "6";
CM025009.1	Genbank	exon	23343133	23343162	.	+	.	gene_id "G4P62_000804"; transcript_id "gnl|WGS:JAAVVJ|G4P62_T001313"; gene "sbf1"; locus_tag "G4P62_000804"; note "transcript variant X3"; orig_protein_id "gnl|WGS:JAAVVJ|G4P62_P001313"; orig_transcript_id "gnl|WGS:JAAVVJ|G4P62_T001313"; product "SET binding factor 1"; transcript_biotype "mRNA"; exon_number "7";
CM025009.1	Genbank	exon	23344957	23345062	.	+	.	gene_id "G4P62_000804"; transcript_id "gnl|WGS:JAAVVJ|G4P62_T001313"; gene "sbf1"; locus_tag "G4P62_000804"; note "transcript variant X3"; orig_protein_id "gnl|WGS:JAAVVJ|G4P62_P001313"; orig_transcript_id "gnl|WGS:JAAVVJ|G4P62_T001313"; product "SET binding factor 1"; transcript_biotype "mRNA"; exon_number "8";
CM025009.1	Genbank	exon	23345161	23345293	.	+	.	gene_id "G4P62_000804"; transcript_id "gnl|WGS:JAAVVJ|G4P62_T001313"; gene "sbf1"; locus_tag "G4P62_000804"; note "transcript variant X3"; orig_protein_id "gnl|WGS:JAAVVJ|G4P62_P001313"; orig_transcript_id "gnl|WGS:JAAVVJ|G4P62_T001313"; product "SET binding factor 1"; transcript_biotype "mRNA"; exon_number "9";
CM025009.1	Genbank	exon	23345381	23345489	.	+	.	gene_id "G4P62_000804"; transcript_id "gnl|WGS:JAAVVJ|G4P62_T001313"; gene "sbf1"; locus_tag "G4P62_000804"; note "transcript variant X3"; orig_protein_id "gnl|WGS:JAAVVJ|G4P62_P001313"; orig_transcript_id "gnl|WGS:JAAVVJ|G4P62_T001313"; product "SET binding factor 1"; transcript_biotype "mRNA"; exon_number "10";
CM025009.1	Genbank	exon	23346754	23346867	.	+	.	gene_id "G4P62_000804"; transcript_id "gnl|WGS:JAAVVJ|G4P62_T001313"; gene "sbf1"; locus_tag "G4P62_000804"; note "transcript variant X3"; orig_protein_id "gnl|WGS:JAAVVJ|G4P62_P001313"; orig_transcript_id "gnl|WGS:JAAVVJ|G4P62_T001313"; product "SET binding factor 1"; transcript_biotype "mRNA"; exon_number "11";
CM025009.1	Genbank	exon	23359650	23359727	.	+	.	gene_id "G4P62_000804"; transcript_id "gnl|WGS:JAAVVJ|G4P62_T001313"; gene "sbf1"; locus_tag "G4P62_000804"; note "transcript variant X3"; orig_protein_id "gnl|WGS:JAAVVJ|G4P62_P001313"; orig_transcript_id "gnl|WGS:JAAVVJ|G4P62_T001313"; product "SET binding factor 1"; transcript_biotype "mRNA"; exon_number "12";
CM025009.1	Genbank	exon	23359884	23359997	.	+	.	gene_id "G4P62_000804"; transcript_id "gnl|WGS:JAAVVJ|G4P62_T001313"; gene "sbf1"; locus_tag "G4P62_000804"; note "transcript variant X3"; orig_protein_id "gnl|WGS:JAAVVJ|G4P62_P001313"; orig_transcript_id "gnl|WGS:JAAVVJ|G4P62_T001313"; product "SET binding factor 1"; transcript_biotype "mRNA"; exon_number "13";
CM025009.1	Genbank	exon	23360066	23360194	.	+	.	gene_id "G4P62_000804"; transcript_id "gnl|WGS:JAAVVJ|G4P62_T001313"; gene "sbf1"; locus_tag "G4P62_000804"; note "transcript variant X3"; orig_protein_id "gnl|WGS:JAAVVJ|G4P62_P001313"; orig_transcript_id "gnl|WGS:JAAVVJ|G4P62_T001313"; product "SET binding factor 1"; transcript_biotype "mRNA"; exon_number "14";
CM025009.1	Genbank	exon	23360586	23360684	.	+	.	gene_id "G4P62_000804"; transcript_id "gnl|WGS:JAAVVJ|G4P62_T001313"; gene "sbf1"; locus_tag "G4P62_000804"; note "transcript variant X3"; orig_protein_id "gnl|WGS:JAAVVJ|G4P62_P001313"; orig_transcript_id "gnl|WGS:JAAVVJ|G4P62_T001313"; product "SET binding factor 1"; transcript_biotype "mRNA"; exon_number "15";
CM025009.1	Genbank	exon	23360815	23361022	.	+	.	gene_id "G4P62_000804"; transcript_id "gnl|WGS:JAAVVJ|G4P62_T001313"; gene "sbf1"; locus_tag "G4P62_000804"; note "transcript variant X3"; orig_protein_id "gnl|WGS:JAAVVJ|G4P62_P001313"; orig_transcript_id "gnl|WGS:JAAVVJ|G4P62_T001313"; product "SET binding factor 1"; transcript_biotype "mRNA"; exon_number "16";
CM025009.1	Genbank	exon	23362675	23362787	.	+	.	gene_id "G4P62_000804"; transcript_id "gnl|WGS:JAAVVJ|G4P62_T001313"; gene "sbf1"; locus_tag "G4P62_000804"; note "transcript variant X3"; orig_protein_id "gnl|WGS:JAAVVJ|G4P62_P001313"; orig_transcript_id "gnl|WGS:JAAVVJ|G4P62_T001313"; product "SET binding factor 1"; transcript_biotype "mRNA"; exon_number "17";
CM025009.1	Genbank	exon	23362903	23363052	.	+	.	gene_id "G4P62_000804"; transcript_id "gnl|WGS:JAAVVJ|G4P62_T001313"; gene "sbf1"; locus_tag "G4P62_000804"; note "transcript variant X3"; orig_protein_id "gnl|WGS:JAAVVJ|G4P62_P001313"; orig_transcript_id "gnl|WGS:JAAVVJ|G4P62_T001313"; product "SET binding factor 1"; transcript_biotype "mRNA"; exon_number "18";
CM025009.1	Genbank	exon	23363316	23363384	.	+	.	gene_id "G4P62_000804"; transcript_id "gnl|WGS:JAAVVJ|G4P62_T001313"; gene "sbf1"; locus_tag "G4P62_000804"; note "transcript variant X3"; orig_protein_id "gnl|WGS:JAAVVJ|G4P62_P001313"; orig_transcript_id "gnl|WGS:JAAVVJ|G4P62_T001313"; product "SET binding factor 1"; transcript_biotype "mRNA"; exon_number "19";
CM025009.1	Genbank	exon	23363563	23363724	.	+	.	gene_id "G4P62_000804"; transcript_id "gnl|WGS:JAAVVJ|G4P62_T001313"; gene "sbf1"; locus_tag "G4P62_000804"; note "transcript variant X3"; orig_protein_id "gnl|WGS:JAAVVJ|G4P62_P001313"; orig_transcript_id "gnl|WGS:JAAVVJ|G4P62_T001313"; product "SET binding factor 1"; transcript_biotype "mRNA"; exon_number "20";
CM025009.1	Genbank	exon	23363864	23364123	.	+	.	gene_id "G4P62_000804"; transcript_id "gnl|WGS:JAAVVJ|G4P62_T001313"; gene "sbf1"; locus_tag "G4P62_000804"; note "transcript variant X3"; orig_protein_id "gnl|WGS:JAAVVJ|G4P62_P001313"; orig_transcript_id "gnl|WGS:JAAVVJ|G4P62_T001313"; product "SET binding factor 1"; transcript_biotype "mRNA"; exon_number "21";
CM025009.1	Genbank	exon	23364289	23364461	.	+	.	gene_id "G4P62_000804"; transcript_id "gnl|WGS:JAAVVJ|G4P62_T001313"; gene "sbf1"; locus_tag "G4P62_000804"; note "transcript variant X3"; orig_protein_id "gnl|WGS:JAAVVJ|G4P62_P001313"; orig_transcript_id "gnl|WGS:JAAVVJ|G4P62_T001313"; product "SET binding factor 1"; transcript_biotype "mRNA"; exon_number "22";
CM025009.1	Genbank	exon	23364542	23364615	.	+	.	gene_id "G4P62_000804"; transcript_id "gnl|WGS:JAAVVJ|G4P62_T001313"; gene "sbf1"; locus_tag "G4P62_000804"; note "transcript variant X3"; orig_protein_id "gnl|WGS:JAAVVJ|G4P62_P001313"; orig_transcript_id "gnl|WGS:JAAVVJ|G4P62_T001313"; product "SET binding factor 1"; transcript_biotype "mRNA"; exon_number "23";
CM025009.1	Genbank	exon	23365548	23365740	.	+	.	gene_id "G4P62_000804"; transcript_id "gnl|WGS:JAAVVJ|G4P62_T001313"; gene "sbf1"; locus_tag "G4P62_000804"; note "transcript variant X3"; orig_protein_id "gnl|WGS:JAAVVJ|G4P62_P001313"; orig_transcript_id "gnl|WGS:JAAVVJ|G4P62_T001313"; product "SET binding factor 1"; transcript_biotype "mRNA"; exon_number "24";
CM025009.1	Genbank	exon	23365834	23365961	.	+	.	gene_id "G4P62_000804"; transcript_id "gnl|WGS:JAAVVJ|G4P62_T001313"; gene "sbf1"; locus_tag "G4P62_000804"; note "transcript variant X3"; orig_protein_id "gnl|WGS:JAAVVJ|G4P62_P001313"; orig_transcript_id "gnl|WGS:JAAVVJ|G4P62_T001313"; product "SET binding factor 1"; transcript_biotype "mRNA"; exon_number "25";
CM025009.1	Genbank	exon	23366054	23366229	.	+	.	gene_id "G4P62_000804"; transcript_id "gnl|WGS:JAAVVJ|G4P62_T001313"; gene "sbf1"; locus_tag "G4P62_000804"; note "transcript variant X3"; orig_protein_id "gnl|WGS:JAAVVJ|G4P62_P001313"; orig_transcript_id "gnl|WGS:JAAVVJ|G4P62_T001313"; product "SET binding factor 1"; transcript_biotype "mRNA"; exon_number "26";
CM025009.1	Genbank	exon	23369198	23369334	.	+	.	gene_id "G4P62_000804"; transcript_id "gnl|WGS:JAAVVJ|G4P62_T001313"; gene "sbf1"; locus_tag "G4P62_000804"; note "transcript variant X3"; orig_protein_id "gnl|WGS:JAAVVJ|G4P62_P001313"; orig_transcript_id "gnl|WGS:JAAVVJ|G4P62_T001313"; product "SET binding factor 1"; transcript_biotype "mRNA"; exon_number "27";
CM025009.1	Genbank	exon	23370393	23370600	.	+	.	gene_id "G4P62_000804"; transcript_id "gnl|WGS:JAAVVJ|G4P62_T001313"; gene "sbf1"; locus_tag "G4P62_000804"; note "transcript variant X3"; orig_protein_id "gnl|WGS:JAAVVJ|G4P62_P001313"; orig_transcript_id "gnl|WGS:JAAVVJ|G4P62_T001313"; product "SET binding factor 1"; transcript_biotype "mRNA"; exon_number "28";
CM025009.1	Genbank	exon	23370671	23370867	.	+	.	gene_id "G4P62_000804"; transcript_id "gnl|WGS:JAAVVJ|G4P62_T001313"; gene "sbf1"; locus_tag "G4P62_000804"; note "transcript variant X3"; orig_protein_id "gnl|WGS:JAAVVJ|G4P62_P001313"; orig_transcript_id "gnl|WGS:JAAVVJ|G4P62_T001313"; product "SET binding factor 1"; transcript_biotype "mRNA"; exon_number "29";
CM025009.1	Genbank	exon	23372295	23372432	.	+	.	gene_id "G4P62_000804"; transcript_id "gnl|WGS:JAAVVJ|G4P62_T001313"; gene "sbf1"; locus_tag "G4P62_000804"; note "transcript variant X3"; orig_protein_id "gnl|WGS:JAAVVJ|G4P62_P001313"; orig_transcript_id "gnl|WGS:JAAVVJ|G4P62_T001313"; product "SET binding factor 1"; transcript_biotype "mRNA"; exon_number "30";
CM025009.1	Genbank	exon	23372530	23372625	.	+	.	gene_id "G4P62_000804"; transcript_id "gnl|WGS:JAAVVJ|G4P62_T001313"; gene "sbf1"; locus_tag "G4P62_000804"; note "transcript variant X3"; orig_protein_id "gnl|WGS:JAAVVJ|G4P62_P001313"; orig_transcript_id "gnl|WGS:JAAVVJ|G4P62_T001313"; product "SET binding factor 1"; transcript_biotype "mRNA"; exon_number "31";
CM025009.1	Genbank	exon	23372813	23372887	.	+	.	gene_id "G4P62_000804"; transcript_id "gnl|WGS:JAAVVJ|G4P62_T001313"; gene "sbf1"; locus_tag "G4P62_000804"; note "transcript variant X3"; orig_protein_id "gnl|WGS:JAAVVJ|G4P62_P001313"; orig_transcript_id "gnl|WGS:JAAVVJ|G4P62_T001313"; product "SET binding factor 1"; transcript_biotype "mRNA"; exon_number "32";
CM025009.1	Genbank	exon	23373388	23373560	.	+	.	gene_id "G4P62_000804"; transcript_id "gnl|WGS:JAAVVJ|G4P62_T001313"; gene "sbf1"; locus_tag "G4P62_000804"; note "transcript variant X3"; orig_protein_id "gnl|WGS:JAAVVJ|G4P62_P001313"; orig_transcript_id "gnl|WGS:JAAVVJ|G4P62_T001313"; product "SET binding factor 1"; transcript_biotype "mRNA"; exon_number "33";
CM025009.1	Genbank	exon	23374074	23374250	.	+	.	gene_id "G4P62_000804"; transcript_id "gnl|WGS:JAAVVJ|G4P62_T001313"; gene "sbf1"; locus_tag "G4P62_000804"; note "transcript variant X3"; orig_protein_id "gnl|WGS:JAAVVJ|G4P62_P001313"; orig_transcript_id "gnl|WGS:JAAVVJ|G4P62_T001313"; product "SET binding factor 1"; transcript_biotype "mRNA"; exon_number "34";
CM025009.1	Genbank	exon	23374333	23374434	.	+	.	gene_id "G4P62_000804"; transcript_id "gnl|WGS:JAAVVJ|G4P62_T001313"; gene "sbf1"; locus_tag "G4P62_000804"; note "transcript variant X3"; orig_protein_id "gnl|WGS:JAAVVJ|G4P62_P001313"; orig_transcript_id "gnl|WGS:JAAVVJ|G4P62_T001313"; product "SET binding factor 1"; transcript_biotype "mRNA"; exon_number "35";
CM025009.1	Genbank	exon	23374525	23374710	.	+	.	gene_id "G4P62_000804"; transcript_id "gnl|WGS:JAAVVJ|G4P62_T001313"; gene "sbf1"; locus_tag "G4P62_000804"; note "transcript variant X3"; orig_protein_id "gnl|WGS:JAAVVJ|G4P62_P001313"; orig_transcript_id "gnl|WGS:JAAVVJ|G4P62_T001313"; product "SET binding factor 1"; transcript_biotype "mRNA"; exon_number "36";
CM025009.1	Genbank	exon	23384674	23384800	.	+	.	gene_id "G4P62_000804"; transcript_id "gnl|WGS:JAAVVJ|G4P62_T001313"; gene "sbf1"; locus_tag "G4P62_000804"; note "transcript variant X3"; orig_protein_id "gnl|WGS:JAAVVJ|G4P62_P001313"; orig_transcript_id "gnl|WGS:JAAVVJ|G4P62_T001313"; product "SET binding factor 1"; transcript_biotype "mRNA"; exon_number "37";
CM025009.1	Genbank	exon	23384984	23385114	.	+	.	gene_id "G4P62_000804"; transcript_id "gnl|WGS:JAAVVJ|G4P62_T001313"; gene "sbf1"; locus_tag "G4P62_000804"; note "transcript variant X3"; orig_protein_id "gnl|WGS:JAAVVJ|G4P62_P001313"; orig_transcript_id "gnl|WGS:JAAVVJ|G4P62_T001313"; product "SET binding factor 1"; transcript_biotype "mRNA"; exon_number "38";
CM025009.1	Genbank	exon	23385186	23385530	.	+	.	gene_id "G4P62_000804"; transcript_id "gnl|WGS:JAAVVJ|G4P62_T001313"; gene "sbf1"; locus_tag "G4P62_000804"; note "transcript variant X3"; orig_protein_id "gnl|WGS:JAAVVJ|G4P62_P001313"; orig_transcript_id "gnl|WGS:JAAVVJ|G4P62_T001313"; product "SET binding factor 1"; transcript_biotype "mRNA"; exon_number "39";
CM025009.1	Genbank	exon	23385864	23386069	.	+	.	gene_id "G4P62_000804"; transcript_id "gnl|WGS:JAAVVJ|G4P62_T001313"; gene "sbf1"; locus_tag "G4P62_000804"; note "transcript variant X3"; orig_protein_id "gnl|WGS:JAAVVJ|G4P62_P001313"; orig_transcript_id "gnl|WGS:JAAVVJ|G4P62_T001313"; product "SET binding factor 1"; transcript_biotype "mRNA"; exon_number "40";
CM025009.1	Genbank	exon	23386358	23386445	.	+	.	gene_id "G4P62_000804"; transcript_id "gnl|WGS:JAAVVJ|G4P62_T001313"; gene "sbf1"; locus_tag "G4P62_000804"; note "transcript variant X3"; orig_protein_id "gnl|WGS:JAAVVJ|G4P62_P001313"; orig_transcript_id "gnl|WGS:JAAVVJ|G4P62_T001313"; product "SET binding factor 1"; transcript_biotype "mRNA"; exon_number "41";
CM025009.1	Genbank	exon	23386514	23386645	.	+	.	gene_id "G4P62_000804"; transcript_id "gnl|WGS:JAAVVJ|G4P62_T001313"; gene "sbf1"; locus_tag "G4P62_000804"; note "transcript variant X3"; orig_protein_id "gnl|WGS:JAAVVJ|G4P62_P001313"; orig_transcript_id "gnl|WGS:JAAVVJ|G4P62_T001313"; product "SET binding factor 1"; transcript_biotype "mRNA"; exon_number "42";
CM025009.1	Genbank	exon	23386896	23389444	.	+	.	gene_id "G4P62_000804"; transcript_id "gnl|WGS:JAAVVJ|G4P62_T001313"; gene "sbf1"; locus_tag "G4P62_000804"; note "transcript variant X3"; orig_protein_id "gnl|WGS:JAAVVJ|G4P62_P001313"; orig_transcript_id "gnl|WGS:JAAVVJ|G4P62_T001313"; product "SET binding factor 1"; transcript_biotype "mRNA"; exon_number "43";
CM025009.1	Genbank	CDS	23297448	23297502	.	+	0	gene_id "G4P62_000804"; transcript_id "gnl|WGS:JAAVVJ|G4P62_T001313"; gbkey "CDS"; gene "sbf1"; locus_tag "G4P62_000804"; orig_transcript_id "gnl|WGS:JAAVVJ|G4P62_T001313"; product "transcript variant X3"; protein_id "KAF7228954.1"; exon_number "1";
CM025009.1	Genbank	CDS	23327430	23327515	.	+	2	gene_id "G4P62_000804"; transcript_id "gnl|WGS:JAAVVJ|G4P62_T001313"; gbkey "CDS"; gene "sbf1"; locus_tag "G4P62_000804"; orig_transcript_id "gnl|WGS:JAAVVJ|G4P62_T001313"; product "transcript variant X3"; protein_id "KAF7228954.1"; exon_number "2";
CM025009.1	Genbank	CDS	23335149	23335286	.	+	0	gene_id "G4P62_000804"; transcript_id "gnl|WGS:JAAVVJ|G4P62_T001313"; gbkey "CDS"; gene "sbf1"; locus_tag "G4P62_000804"; orig_transcript_id "gnl|WGS:JAAVVJ|G4P62_T001313"; product "transcript variant X3"; protein_id "KAF7228954.1"; exon_number "3";
CM025009.1	Genbank	CDS	23335582	23335710	.	+	0	gene_id "G4P62_000804"; transcript_id "gnl|WGS:JAAVVJ|G4P62_T001313"; gbkey "CDS"; gene "sbf1"; locus_tag "G4P62_000804"; orig_transcript_id "gnl|WGS:JAAVVJ|G4P62_T001313"; product "transcript variant X3"; protein_id "KAF7228954.1"; exon_number "4";
CM025009.1	Genbank	CDS	23335954	23336064	.	+	0	gene_id "G4P62_000804"; transcript_id "gnl|WGS:JAAVVJ|G4P62_T001313"; gbkey "CDS"; gene "sbf1"; locus_tag "G4P62_000804"; orig_transcript_id "gnl|WGS:JAAVVJ|G4P62_T001313"; product "transcript variant X3"; protein_id "KAF7228954.1"; exon_number "5";
CM025009.1	Genbank	CDS	23340582	23340659	.	+	0	gene_id "G4P62_000804"; transcript_id "gnl|WGS:JAAVVJ|G4P62_T001313"; gbkey "CDS"; gene "sbf1"; locus_tag "G4P62_000804"; orig_transcript_id "gnl|WGS:JAAVVJ|G4P62_T001313"; product "transcript variant X3"; protein_id "KAF7228954.1"; exon_number "6";
CM025009.1	Genbank	CDS	23343133	23343162	.	+	0	gene_id "G4P62_000804"; transcript_id "gnl|WGS:JAAVVJ|G4P62_T001313"; gbkey "CDS"; gene "sbf1"; locus_tag "G4P62_000804"; orig_transcript_id "gnl|WGS:JAAVVJ|G4P62_T001313"; product "transcript variant X3"; protein_id "KAF7228954.1"; exon_number "7";
CM025009.1	Genbank	CDS	23344957	23345062	.	+	0	gene_id "G4P62_000804"; transcript_id "gnl|WGS:JAAVVJ|G4P62_T001313"; gbkey "CDS"; gene "sbf1"; locus_tag "G4P62_000804"; orig_transcript_id "gnl|WGS:JAAVVJ|G4P62_T001313"; product "transcript variant X3"; protein_id "KAF7228954.1"; exon_number "8";
CM025009.1	Genbank	CDS	23345161	23345293	.	+	2	gene_id "G4P62_000804"; transcript_id "gnl|WGS:JAAVVJ|G4P62_T001313"; gbkey "CDS"; gene "sbf1"; locus_tag "G4P62_000804"; orig_transcript_id "gnl|WGS:JAAVVJ|G4P62_T001313"; product "transcript variant X3"; protein_id "KAF7228954.1"; exon_number "9";
CM025009.1	Genbank	CDS	23345381	23345489	.	+	1	gene_id "G4P62_000804"; transcript_id "gnl|WGS:JAAVVJ|G4P62_T001313"; gbkey "CDS"; gene "sbf1"; locus_tag "G4P62_000804"; orig_transcript_id "gnl|WGS:JAAVVJ|G4P62_T001313"; product "transcript variant X3"; protein_id "KAF7228954.1"; exon_number "10";
CM025009.1	Genbank	CDS	23346754	23346867	.	+	0	gene_id "G4P62_000804"; transcript_id "gnl|WGS:JAAVVJ|G4P62_T001313"; gbkey "CDS"; gene "sbf1"; locus_tag "G4P62_000804"; orig_transcript_id "gnl|WGS:JAAVVJ|G4P62_T001313"; product "transcript variant X3"; protein_id "KAF7228954.1"; exon_number "11";
CM025009.1	Genbank	CDS	23359650	23359727	.	+	0	gene_id "G4P62_000804"; transcript_id "gnl|WGS:JAAVVJ|G4P62_T001313"; gbkey "CDS"; gene "sbf1"; locus_tag "G4P62_000804"; orig_transcript_id "gnl|WGS:JAAVVJ|G4P62_T001313"; product "transcript variant X3"; protein_id "KAF7228954.1"; exon_number "12";
CM025009.1	Genbank	CDS	23359884	23359997	.	+	0	gene_id "G4P62_000804"; transcript_id "gnl|WGS:JAAVVJ|G4P62_T001313"; gbkey "CDS"; gene "sbf1"; locus_tag "G4P62_000804"; orig_transcript_id "gnl|WGS:JAAVVJ|G4P62_T001313"; product "transcript variant X3"; protein_id "KAF7228954.1"; exon_number "13";
CM025009.1	Genbank	CDS	23360066	23360194	.	+	0	gene_id "G4P62_000804"; transcript_id "gnl|WGS:JAAVVJ|G4P62_T001313"; gbkey "CDS"; gene "sbf1"; locus_tag "G4P62_000804"; orig_transcript_id "gnl|WGS:JAAVVJ|G4P62_T001313"; product "transcript variant X3"; protein_id "KAF7228954.1"; exon_number "14";
CM025009.1	Genbank	CDS	23360586	23360684	.	+	0	gene_id "G4P62_000804"; transcript_id "gnl|WGS:JAAVVJ|G4P62_T001313"; gbkey "CDS"; gene "sbf1"; locus_tag "G4P62_000804"; orig_transcript_id "gnl|WGS:JAAVVJ|G4P62_T001313"; product "transcript variant X3"; protein_id "KAF7228954.1"; exon_number "15";
CM025009.1	Genbank	CDS	23360815	23361022	.	+	0	gene_id "G4P62_000804"; transcript_id "gnl|WGS:JAAVVJ|G4P62_T001313"; gbkey "CDS"; gene "sbf1"; locus_tag "G4P62_000804"; orig_transcript_id "gnl|WGS:JAAVVJ|G4P62_T001313"; product "transcript variant X3"; protein_id "KAF7228954.1"; exon_number "16";
CM025009.1	Genbank	CDS	23362675	23362787	.	+	2	gene_id "G4P62_000804"; transcript_id "gnl|WGS:JAAVVJ|G4P62_T001313"; gbkey "CDS"; gene "sbf1"; locus_tag "G4P62_000804"; orig_transcript_id "gnl|WGS:JAAVVJ|G4P62_T001313"; product "transcript variant X3"; protein_id "KAF7228954.1"; exon_number "17";
CM025009.1	Genbank	CDS	23362903	23363052	.	+	0	gene_id "G4P62_000804"; transcript_id "gnl|WGS:JAAVVJ|G4P62_T001313"; gbkey "CDS"; gene "sbf1"; locus_tag "G4P62_000804"; orig_transcript_id "gnl|WGS:JAAVVJ|G4P62_T001313"; product "transcript variant X3"; protein_id "KAF7228954.1"; exon_number "18";
CM025009.1	Genbank	CDS	23363316	23363384	.	+	0	gene_id "G4P62_000804"; transcript_id "gnl|WGS:JAAVVJ|G4P62_T001313"; gbkey "CDS"; gene "sbf1"; locus_tag "G4P62_000804"; orig_transcript_id "gnl|WGS:JAAVVJ|G4P62_T001313"; product "transcript variant X3"; protein_id "KAF7228954.1"; exon_number "19";
CM025009.1	Genbank	CDS	23363563	23363724	.	+	0	gene_id "G4P62_000804"; transcript_id "gnl|WGS:JAAVVJ|G4P62_T001313"; gbkey "CDS"; gene "sbf1"; locus_tag "G4P62_000804"; orig_transcript_id "gnl|WGS:JAAVVJ|G4P62_T001313"; product "transcript variant X3"; protein_id "KAF7228954.1"; exon_number "20";
CM025009.1	Genbank	CDS	23363864	23364123	.	+	0	gene_id "G4P62_000804"; transcript_id "gnl|WGS:JAAVVJ|G4P62_T001313"; gbkey "CDS"; gene "sbf1"; locus_tag "G4P62_000804"; orig_transcript_id "gnl|WGS:JAAVVJ|G4P62_T001313"; product "transcript variant X3"; protein_id "KAF7228954.1"; exon_number "21";
CM025009.1	Genbank	CDS	23364289	23364461	.	+	1	gene_id "G4P62_000804"; transcript_id "gnl|WGS:JAAVVJ|G4P62_T001313"; gbkey "CDS"; gene "sbf1"; locus_tag "G4P62_000804"; orig_transcript_id "gnl|WGS:JAAVVJ|G4P62_T001313"; product "transcript variant X3"; protein_id "KAF7228954.1"; exon_number "22";
CM025009.1	Genbank	CDS	23364542	23364615	.	+	2	gene_id "G4P62_000804"; transcript_id "gnl|WGS:JAAVVJ|G4P62_T001313"; gbkey "CDS"; gene "sbf1"; locus_tag "G4P62_000804"; orig_transcript_id "gnl|WGS:JAAVVJ|G4P62_T001313"; product "transcript variant X3"; protein_id "KAF7228954.1"; exon_number "23";
CM025009.1	Genbank	CDS	23365548	23365740	.	+	0	gene_id "G4P62_000804"; transcript_id "gnl|WGS:JAAVVJ|G4P62_T001313"; gbkey "CDS"; gene "sbf1"; locus_tag "G4P62_000804"; orig_transcript_id "gnl|WGS:JAAVVJ|G4P62_T001313"; product "transcript variant X3"; protein_id "KAF7228954.1"; exon_number "24";
CM025009.1	Genbank	CDS	23365834	23365961	.	+	2	gene_id "G4P62_000804"; transcript_id "gnl|WGS:JAAVVJ|G4P62_T001313"; gbkey "CDS"; gene "sbf1"; locus_tag "G4P62_000804"; orig_transcript_id "gnl|WGS:JAAVVJ|G4P62_T001313"; product "transcript variant X3"; protein_id "KAF7228954.1"; exon_number "25";
CM025009.1	Genbank	CDS	23366054	23366229	.	+	0	gene_id "G4P62_000804"; transcript_id "gnl|WGS:JAAVVJ|G4P62_T001313"; gbkey "CDS"; gene "sbf1"; locus_tag "G4P62_000804"; orig_transcript_id "gnl|WGS:JAAVVJ|G4P62_T001313"; product "transcript variant X3"; protein_id "KAF7228954.1"; exon_number "26";
CM025009.1	Genbank	CDS	23369198	23369334	.	+	1	gene_id "G4P62_000804"; transcript_id "gnl|WGS:JAAVVJ|G4P62_T001313"; gbkey "CDS"; gene "sbf1"; locus_tag "G4P62_000804"; orig_transcript_id "gnl|WGS:JAAVVJ|G4P62_T001313"; product "transcript variant X3"; protein_id "KAF7228954.1"; exon_number "27";
CM025009.1	Genbank	CDS	23370393	23370600	.	+	2	gene_id "G4P62_000804"; transcript_id "gnl|WGS:JAAVVJ|G4P62_T001313"; gbkey "CDS"; gene "sbf1"; locus_tag "G4P62_000804"; orig_transcript_id "gnl|WGS:JAAVVJ|G4P62_T001313"; product "transcript variant X3"; protein_id "KAF7228954.1"; exon_number "28";
CM025009.1	Genbank	CDS	23370671	23370867	.	+	1	gene_id "G4P62_000804"; transcript_id "gnl|WGS:JAAVVJ|G4P62_T001313"; gbkey "CDS"; gene "sbf1"; locus_tag "G4P62_000804"; orig_transcript_id "gnl|WGS:JAAVVJ|G4P62_T001313"; product "transcript variant X3"; protein_id "KAF7228954.1"; exon_number "29";
CM025009.1	Genbank	CDS	23372295	23372432	.	+	2	gene_id "G4P62_000804"; transcript_id "gnl|WGS:JAAVVJ|G4P62_T001313"; gbkey "CDS"; gene "sbf1"; locus_tag "G4P62_000804"; orig_transcript_id "gnl|WGS:JAAVVJ|G4P62_T001313"; product "transcript variant X3"; protein_id "KAF7228954.1"; exon_number "30";
CM025009.1	Genbank	CDS	23372530	23372625	.	+	2	gene_id "G4P62_000804"; transcript_id "gnl|WGS:JAAVVJ|G4P62_T001313"; gbkey "CDS"; gene "sbf1"; locus_tag "G4P62_000804"; orig_transcript_id "gnl|WGS:JAAVVJ|G4P62_T001313"; product "transcript variant X3"; protein_id "KAF7228954.1"; exon_number "31";
CM025009.1	Genbank	CDS	23372813	23372887	.	+	2	gene_id "G4P62_000804"; transcript_id "gnl|WGS:JAAVVJ|G4P62_T001313"; gbkey "CDS"; gene "sbf1"; locus_tag "G4P62_000804"; orig_transcript_id "gnl|WGS:JAAVVJ|G4P62_T001313"; product "transcript variant X3"; protein_id "KAF7228954.1"; exon_number "32";
CM025009.1	Genbank	CDS	23373388	23373560	.	+	2	gene_id "G4P62_000804"; transcript_id "gnl|WGS:JAAVVJ|G4P62_T001313"; gbkey "CDS"; gene "sbf1"; locus_tag "G4P62_000804"; orig_transcript_id "gnl|WGS:JAAVVJ|G4P62_T001313"; product "transcript variant X3"; protein_id "KAF7228954.1"; exon_number "33";
CM025009.1	Genbank	CDS	23374074	23374250	.	+	0	gene_id "G4P62_000804"; transcript_id "gnl|WGS:JAAVVJ|G4P62_T001313"; gbkey "CDS"; gene "sbf1"; locus_tag "G4P62_000804"; orig_transcript_id "gnl|WGS:JAAVVJ|G4P62_T001313"; product "transcript variant X3"; protein_id "KAF7228954.1"; exon_number "34";
CM025009.1	Genbank	CDS	23374333	23374434	.	+	0	gene_id "G4P62_000804"; transcript_id "gnl|WGS:JAAVVJ|G4P62_T001313"; gbkey "CDS"; gene "sbf1"; locus_tag "G4P62_000804"; orig_transcript_id "gnl|WGS:JAAVVJ|G4P62_T001313"; product "transcript variant X3"; protein_id "KAF7228954.1"; exon_number "35";
CM025009.1	Genbank	CDS	23374525	23374710	.	+	0	gene_id "G4P62_000804"; transcript_id "gnl|WGS:JAAVVJ|G4P62_T001313"; gbkey "CDS"; gene "sbf1"; locus_tag "G4P62_000804"; orig_transcript_id "gnl|WGS:JAAVVJ|G4P62_T001313"; product "transcript variant X3"; protein_id "KAF7228954.1"; exon_number "36";
CM025009.1	Genbank	CDS	23384674	23384800	.	+	0	gene_id "G4P62_000804"; transcript_id "gnl|WGS:JAAVVJ|G4P62_T001313"; gbkey "CDS"; gene "sbf1"; locus_tag "G4P62_000804"; orig_transcript_id "gnl|WGS:JAAVVJ|G4P62_T001313"; product "transcript variant X3"; protein_id "KAF7228954.1"; exon_number "37";
CM025009.1	Genbank	CDS	23384984	23385114	.	+	2	gene_id "G4P62_000804"; transcript_id "gnl|WGS:JAAVVJ|G4P62_T001313"; gbkey "CDS"; gene "sbf1"; locus_tag "G4P62_000804"; orig_transcript_id "gnl|WGS:JAAVVJ|G4P62_T001313"; product "transcript variant X3"; protein_id "KAF7228954.1"; exon_number "38";
CM025009.1	Genbank	CDS	23385186	23385530	.	+	0	gene_id "G4P62_000804"; transcript_id "gnl|WGS:JAAVVJ|G4P62_T001313"; gbkey "CDS"; gene "sbf1"; locus_tag "G4P62_000804"; orig_transcript_id "gnl|WGS:JAAVVJ|G4P62_T001313"; product "transcript variant X3"; protein_id "KAF7228954.1"; exon_number "39";
CM025009.1	Genbank	CDS	23385864	23386069	.	+	0	gene_id "G4P62_000804"; transcript_id "gnl|WGS:JAAVVJ|G4P62_T001313"; gbkey "CDS"; gene "sbf1"; locus_tag "G4P62_000804"; orig_transcript_id "gnl|WGS:JAAVVJ|G4P62_T001313"; product "transcript variant X3"; protein_id "KAF7228954.1"; exon_number "40";
CM025009.1	Genbank	CDS	23386358	23386445	.	+	1	gene_id "G4P62_000804"; transcript_id "gnl|WGS:JAAVVJ|G4P62_T001313"; gbkey "CDS"; gene "sbf1"; locus_tag "G4P62_000804"; orig_transcript_id "gnl|WGS:JAAVVJ|G4P62_T001313"; product "transcript variant X3"; protein_id "KAF7228954.1"; exon_number "41";
CM025009.1	Genbank	CDS	23386514	23386645	.	+	0	gene_id "G4P62_000804"; transcript_id "gnl|WGS:JAAVVJ|G4P62_T001313"; gbkey "CDS"; gene "sbf1"; locus_tag "G4P62_000804"; orig_transcript_id "gnl|WGS:JAAVVJ|G4P62_T001313"; product "transcript variant X3"; protein_id "KAF7228954.1"; exon_number "42";
CM025009.1	Genbank	CDS	23386896	23386991	.	+	0	gene_id "G4P62_000804"; transcript_id "gnl|WGS:JAAVVJ|G4P62_T001313"; gbkey "CDS"; gene "sbf1"; locus_tag "G4P62_000804"; orig_transcript_id "gnl|WGS:JAAVVJ|G4P62_T001313"; product "transcript variant X3"; protein_id "KAF7228954.1"; exon_number "43";
CM025009.1	Genbank	start_codon	23297448	23297450	.	+	0	gene_id "G4P62_000804"; transcript_id "gnl|WGS:JAAVVJ|G4P62_T001313"; gbkey "CDS"; gene "sbf1"; locus_tag "G4P62_000804"; orig_transcript_id "gnl|WGS:JAAVVJ|G4P62_T001313"; product "transcript variant X3"; protein_id "KAF7228954.1"; exon_number "1";
CM025009.1	Genbank	stop_codon	23386992	23386994	.	+	0	gene_id "G4P62_000804"; transcript_id "gnl|WGS:JAAVVJ|G4P62_T001313"; gbkey "CDS"; gene "sbf1"; locus_tag "G4P62_000804"; orig_transcript_id "gnl|WGS:JAAVVJ|G4P62_T001313"; product "transcript variant X3"; protein_id "KAF7228954.1"; exon_number "43";
CM025009.1	Genbank	transcript	23297277	23389444	.	+	.	gene_id "G4P62_000804"; transcript_id "gnl|WGS:JAAVVJ|G4P62_T001312"; gbkey "mRNA"; gene "sbf1"; locus_tag "G4P62_000804"; note "transcript variant X4"; orig_protein_id "gnl|WGS:JAAVVJ|G4P62_P001312"; orig_transcript_id "gnl|WGS:JAAVVJ|G4P62_T001312"; product "SET binding factor 1"; transcript_biotype "mRNA";
CM025009.1	Genbank	exon	23297277	23297502	.	+	.	gene_id "G4P62_000804"; transcript_id "gnl|WGS:JAAVVJ|G4P62_T001312"; gene "sbf1"; locus_tag "G4P62_000804"; note "transcript variant X4"; orig_protein_id "gnl|WGS:JAAVVJ|G4P62_P001312"; orig_transcript_id "gnl|WGS:JAAVVJ|G4P62_T001312"; product "SET binding factor 1"; transcript_biotype "mRNA"; exon_number "1";
CM025009.1	Genbank	exon	23327430	23327515	.	+	.	gene_id "G4P62_000804"; transcript_id "gnl|WGS:JAAVVJ|G4P62_T001312"; gene "sbf1"; locus_tag "G4P62_000804"; note "transcript variant X4"; orig_protein_id "gnl|WGS:JAAVVJ|G4P62_P001312"; orig_transcript_id "gnl|WGS:JAAVVJ|G4P62_T001312"; product "SET binding factor 1"; transcript_biotype "mRNA"; exon_number "2";
CM025009.1	Genbank	exon	23335149	23335286	.	+	.	gene_id "G4P62_000804"; transcript_id "gnl|WGS:JAAVVJ|G4P62_T001312"; gene "sbf1"; locus_tag "G4P62_000804"; note "transcript variant X4"; orig_protein_id "gnl|WGS:JAAVVJ|G4P62_P001312"; orig_transcript_id "gnl|WGS:JAAVVJ|G4P62_T001312"; product "SET binding factor 1"; transcript_biotype "mRNA"; exon_number "3";
CM025009.1	Genbank	exon	23335582	23335710	.	+	.	gene_id "G4P62_000804"; transcript_id "gnl|WGS:JAAVVJ|G4P62_T001312"; gene "sbf1"; locus_tag "G4P62_000804"; note "transcript variant X4"; orig_protein_id "gnl|WGS:JAAVVJ|G4P62_P001312"; orig_transcript_id "gnl|WGS:JAAVVJ|G4P62_T001312"; product "SET binding factor 1"; transcript_biotype "mRNA"; exon_number "4";
CM025009.1	Genbank	exon	23335954	23336064	.	+	.	gene_id "G4P62_000804"; transcript_id "gnl|WGS:JAAVVJ|G4P62_T001312"; gene "sbf1"; locus_tag "G4P62_000804"; note "transcript variant X4"; orig_protein_id "gnl|WGS:JAAVVJ|G4P62_P001312"; orig_transcript_id "gnl|WGS:JAAVVJ|G4P62_T001312"; product "SET binding factor 1"; transcript_biotype "mRNA"; exon_number "5";
CM025009.1	Genbank	exon	23340582	23340659	.	+	.	gene_id "G4P62_000804"; transcript_id "gnl|WGS:JAAVVJ|G4P62_T001312"; gene "sbf1"; locus_tag "G4P62_000804"; note "transcript variant X4"; orig_protein_id "gnl|WGS:JAAVVJ|G4P62_P001312"; orig_transcript_id "gnl|WGS:JAAVVJ|G4P62_T001312"; product "SET binding factor 1"; transcript_biotype "mRNA"; exon_number "6";
CM025009.1	Genbank	exon	23343133	23343162	.	+	.	gene_id "G4P62_000804"; transcript_id "gnl|WGS:JAAVVJ|G4P62_T001312"; gene "sbf1"; locus_tag "G4P62_000804"; note "transcript variant X4"; orig_protein_id "gnl|WGS:JAAVVJ|G4P62_P001312"; orig_transcript_id "gnl|WGS:JAAVVJ|G4P62_T001312"; product "SET binding factor 1"; transcript_biotype "mRNA"; exon_number "7";
CM025009.1	Genbank	exon	23344957	23345062	.	+	.	gene_id "G4P62_000804"; transcript_id "gnl|WGS:JAAVVJ|G4P62_T001312"; gene "sbf1"; locus_tag "G4P62_000804"; note "transcript variant X4"; orig_protein_id "gnl|WGS:JAAVVJ|G4P62_P001312"; orig_transcript_id "gnl|WGS:JAAVVJ|G4P62_T001312"; product "SET binding factor 1"; transcript_biotype "mRNA"; exon_number "8";
CM025009.1	Genbank	exon	23345161	23345293	.	+	.	gene_id "G4P62_000804"; transcript_id "gnl|WGS:JAAVVJ|G4P62_T001312"; gene "sbf1"; locus_tag "G4P62_000804"; note "transcript variant X4"; orig_protein_id "gnl|WGS:JAAVVJ|G4P62_P001312"; orig_transcript_id "gnl|WGS:JAAVVJ|G4P62_T001312"; product "SET binding factor 1"; transcript_biotype "mRNA"; exon_number "9";
CM025009.1	Genbank	exon	23345381	23345489	.	+	.	gene_id "G4P62_000804"; transcript_id "gnl|WGS:JAAVVJ|G4P62_T001312"; gene "sbf1"; locus_tag "G4P62_000804"; note "transcript variant X4"; orig_protein_id "gnl|WGS:JAAVVJ|G4P62_P001312"; orig_transcript_id "gnl|WGS:JAAVVJ|G4P62_T001312"; product "SET binding factor 1"; transcript_biotype "mRNA"; exon_number "10";
CM025009.1	Genbank	exon	23346754	23346867	.	+	.	gene_id "G4P62_000804"; transcript_id "gnl|WGS:JAAVVJ|G4P62_T001312"; gene "sbf1"; locus_tag "G4P62_000804"; note "transcript variant X4"; orig_protein_id "gnl|WGS:JAAVVJ|G4P62_P001312"; orig_transcript_id "gnl|WGS:JAAVVJ|G4P62_T001312"; product "SET binding factor 1"; transcript_biotype "mRNA"; exon_number "11";
CM025009.1	Genbank	exon	23359650	23359727	.	+	.	gene_id "G4P62_000804"; transcript_id "gnl|WGS:JAAVVJ|G4P62_T001312"; gene "sbf1"; locus_tag "G4P62_000804"; note "transcript variant X4"; orig_protein_id "gnl|WGS:JAAVVJ|G4P62_P001312"; orig_transcript_id "gnl|WGS:JAAVVJ|G4P62_T001312"; product "SET binding factor 1"; transcript_biotype "mRNA"; exon_number "12";
CM025009.1	Genbank	exon	23359884	23359997	.	+	.	gene_id "G4P62_000804"; transcript_id "gnl|WGS:JAAVVJ|G4P62_T001312"; gene "sbf1"; locus_tag "G4P62_000804"; note "transcript variant X4"; orig_protein_id "gnl|WGS:JAAVVJ|G4P62_P001312"; orig_transcript_id "gnl|WGS:JAAVVJ|G4P62_T001312"; product "SET binding factor 1"; transcript_biotype "mRNA"; exon_number "13";
CM025009.1	Genbank	exon	23360066	23360194	.	+	.	gene_id "G4P62_000804"; transcript_id "gnl|WGS:JAAVVJ|G4P62_T001312"; gene "sbf1"; locus_tag "G4P62_000804"; note "transcript variant X4"; orig_protein_id "gnl|WGS:JAAVVJ|G4P62_P001312"; orig_transcript_id "gnl|WGS:JAAVVJ|G4P62_T001312"; product "SET binding factor 1"; transcript_biotype "mRNA"; exon_number "14";
CM025009.1	Genbank	exon	23360586	23360684	.	+	.	gene_id "G4P62_000804"; transcript_id "gnl|WGS:JAAVVJ|G4P62_T001312"; gene "sbf1"; locus_tag "G4P62_000804"; note "transcript variant X4"; orig_protein_id "gnl|WGS:JAAVVJ|G4P62_P001312"; orig_transcript_id "gnl|WGS:JAAVVJ|G4P62_T001312"; product "SET binding factor 1"; transcript_biotype "mRNA"; exon_number "15";
CM025009.1	Genbank	exon	23360815	23361022	.	+	.	gene_id "G4P62_000804"; transcript_id "gnl|WGS:JAAVVJ|G4P62_T001312"; gene "sbf1"; locus_tag "G4P62_000804"; note "transcript variant X4"; orig_protein_id "gnl|WGS:JAAVVJ|G4P62_P001312"; orig_transcript_id "gnl|WGS:JAAVVJ|G4P62_T001312"; product "SET binding factor 1"; transcript_biotype "mRNA"; exon_number "16";
CM025009.1	Genbank	exon	23362675	23362787	.	+	.	gene_id "G4P62_000804"; transcript_id "gnl|WGS:JAAVVJ|G4P62_T001312"; gene "sbf1"; locus_tag "G4P62_000804"; note "transcript variant X4"; orig_protein_id "gnl|WGS:JAAVVJ|G4P62_P001312"; orig_transcript_id "gnl|WGS:JAAVVJ|G4P62_T001312"; product "SET binding factor 1"; transcript_biotype "mRNA"; exon_number "17";
CM025009.1	Genbank	exon	23362903	23363052	.	+	.	gene_id "G4P62_000804"; transcript_id "gnl|WGS:JAAVVJ|G4P62_T001312"; gene "sbf1"; locus_tag "G4P62_000804"; note "transcript variant X4"; orig_protein_id "gnl|WGS:JAAVVJ|G4P62_P001312"; orig_transcript_id "gnl|WGS:JAAVVJ|G4P62_T001312"; product "SET binding factor 1"; transcript_biotype "mRNA"; exon_number "18";
CM025009.1	Genbank	exon	23363316	23363384	.	+	.	gene_id "G4P62_000804"; transcript_id "gnl|WGS:JAAVVJ|G4P62_T001312"; gene "sbf1"; locus_tag "G4P62_000804"; note "transcript variant X4"; orig_protein_id "gnl|WGS:JAAVVJ|G4P62_P001312"; orig_transcript_id "gnl|WGS:JAAVVJ|G4P62_T001312"; product "SET binding factor 1"; transcript_biotype "mRNA"; exon_number "19";
CM025009.1	Genbank	exon	23363563	23363724	.	+	.	gene_id "G4P62_000804"; transcript_id "gnl|WGS:JAAVVJ|G4P62_T001312"; gene "sbf1"; locus_tag "G4P62_000804"; note "transcript variant X4"; orig_protein_id "gnl|WGS:JAAVVJ|G4P62_P001312"; orig_transcript_id "gnl|WGS:JAAVVJ|G4P62_T001312"; product "SET binding factor 1"; transcript_biotype "mRNA"; exon_number "20";
CM025009.1	Genbank	exon	23363867	23364123	.	+	.	gene_id "G4P62_000804"; transcript_id "gnl|WGS:JAAVVJ|G4P62_T001312"; gene "sbf1"; locus_tag "G4P62_000804"; note "transcript variant X4"; orig_protein_id "gnl|WGS:JAAVVJ|G4P62_P001312"; orig_transcript_id "gnl|WGS:JAAVVJ|G4P62_T001312"; product "SET binding factor 1"; transcript_biotype "mRNA"; exon_number "21";
CM025009.1	Genbank	exon	23364289	23364461	.	+	.	gene_id "G4P62_000804"; transcript_id "gnl|WGS:JAAVVJ|G4P62_T001312"; gene "sbf1"; locus_tag "G4P62_000804"; note "transcript variant X4"; orig_protein_id "gnl|WGS:JAAVVJ|G4P62_P001312"; orig_transcript_id "gnl|WGS:JAAVVJ|G4P62_T001312"; product "SET binding factor 1"; transcript_biotype "mRNA"; exon_number "22";
CM025009.1	Genbank	exon	23364542	23364615	.	+	.	gene_id "G4P62_000804"; transcript_id "gnl|WGS:JAAVVJ|G4P62_T001312"; gene "sbf1"; locus_tag "G4P62_000804"; note "transcript variant X4"; orig_protein_id "gnl|WGS:JAAVVJ|G4P62_P001312"; orig_transcript_id "gnl|WGS:JAAVVJ|G4P62_T001312"; product "SET binding factor 1"; transcript_biotype "mRNA"; exon_number "23";
CM025009.1	Genbank	exon	23365548	23365740	.	+	.	gene_id "G4P62_000804"; transcript_id "gnl|WGS:JAAVVJ|G4P62_T001312"; gene "sbf1"; locus_tag "G4P62_000804"; note "transcript variant X4"; orig_protein_id "gnl|WGS:JAAVVJ|G4P62_P001312"; orig_transcript_id "gnl|WGS:JAAVVJ|G4P62_T001312"; product "SET binding factor 1"; transcript_biotype "mRNA"; exon_number "24";
CM025009.1	Genbank	exon	23365834	23365961	.	+	.	gene_id "G4P62_000804"; transcript_id "gnl|WGS:JAAVVJ|G4P62_T001312"; gene "sbf1"; locus_tag "G4P62_000804"; note "transcript variant X4"; orig_protein_id "gnl|WGS:JAAVVJ|G4P62_P001312"; orig_transcript_id "gnl|WGS:JAAVVJ|G4P62_T001312"; product "SET binding factor 1"; transcript_biotype "mRNA"; exon_number "25";
CM025009.1	Genbank	exon	23366054	23366229	.	+	.	gene_id "G4P62_000804"; transcript_id "gnl|WGS:JAAVVJ|G4P62_T001312"; gene "sbf1"; locus_tag "G4P62_000804"; note "transcript variant X4"; orig_protein_id "gnl|WGS:JAAVVJ|G4P62_P001312"; orig_transcript_id "gnl|WGS:JAAVVJ|G4P62_T001312"; product "SET binding factor 1"; transcript_biotype "mRNA"; exon_number "26";
CM025009.1	Genbank	exon	23369198	23369334	.	+	.	gene_id "G4P62_000804"; transcript_id "gnl|WGS:JAAVVJ|G4P62_T001312"; gene "sbf1"; locus_tag "G4P62_000804"; note "transcript variant X4"; orig_protein_id "gnl|WGS:JAAVVJ|G4P62_P001312"; orig_transcript_id "gnl|WGS:JAAVVJ|G4P62_T001312"; product "SET binding factor 1"; transcript_biotype "mRNA"; exon_number "27";
CM025009.1	Genbank	exon	23370393	23370600	.	+	.	gene_id "G4P62_000804"; transcript_id "gnl|WGS:JAAVVJ|G4P62_T001312"; gene "sbf1"; locus_tag "G4P62_000804"; note "transcript variant X4"; orig_protein_id "gnl|WGS:JAAVVJ|G4P62_P001312"; orig_transcript_id "gnl|WGS:JAAVVJ|G4P62_T001312"; product "SET binding factor 1"; transcript_biotype "mRNA"; exon_number "28";
CM025009.1	Genbank	exon	23370671	23370867	.	+	.	gene_id "G4P62_000804"; transcript_id "gnl|WGS:JAAVVJ|G4P62_T001312"; gene "sbf1"; locus_tag "G4P62_000804"; note "transcript variant X4"; orig_protein_id "gnl|WGS:JAAVVJ|G4P62_P001312"; orig_transcript_id "gnl|WGS:JAAVVJ|G4P62_T001312"; product "SET binding factor 1"; transcript_biotype "mRNA"; exon_number "29";
CM025009.1	Genbank	exon	23372295	23372432	.	+	.	gene_id "G4P62_000804"; transcript_id "gnl|WGS:JAAVVJ|G4P62_T001312"; gene "sbf1"; locus_tag "G4P62_000804"; note "transcript variant X4"; orig_protein_id "gnl|WGS:JAAVVJ|G4P62_P001312"; orig_transcript_id "gnl|WGS:JAAVVJ|G4P62_T001312"; product "SET binding factor 1"; transcript_biotype "mRNA"; exon_number "30";
CM025009.1	Genbank	exon	23372530	23372625	.	+	.	gene_id "G4P62_000804"; transcript_id "gnl|WGS:JAAVVJ|G4P62_T001312"; gene "sbf1"; locus_tag "G4P62_000804"; note "transcript variant X4"; orig_protein_id "gnl|WGS:JAAVVJ|G4P62_P001312"; orig_transcript_id "gnl|WGS:JAAVVJ|G4P62_T001312"; product "SET binding factor 1"; transcript_biotype "mRNA"; exon_number "31";
CM025009.1	Genbank	exon	23372813	23372887	.	+	.	gene_id "G4P62_000804"; transcript_id "gnl|WGS:JAAVVJ|G4P62_T001312"; gene "sbf1"; locus_tag "G4P62_000804"; note "transcript variant X4"; orig_protein_id "gnl|WGS:JAAVVJ|G4P62_P001312"; orig_transcript_id "gnl|WGS:JAAVVJ|G4P62_T001312"; product "SET binding factor 1"; transcript_biotype "mRNA"; exon_number "32";
CM025009.1	Genbank	exon	23373388	23373560	.	+	.	gene_id "G4P62_000804"; transcript_id "gnl|WGS:JAAVVJ|G4P62_T001312"; gene "sbf1"; locus_tag "G4P62_000804"; note "transcript variant X4"; orig_protein_id "gnl|WGS:JAAVVJ|G4P62_P001312"; orig_transcript_id "gnl|WGS:JAAVVJ|G4P62_T001312"; product "SET binding factor 1"; transcript_biotype "mRNA"; exon_number "33";
CM025009.1	Genbank	exon	23374074	23374250	.	+	.	gene_id "G4P62_000804"; transcript_id "gnl|WGS:JAAVVJ|G4P62_T001312"; gene "sbf1"; locus_tag "G4P62_000804"; note "transcript variant X4"; orig_protein_id "gnl|WGS:JAAVVJ|G4P62_P001312"; orig_transcript_id "gnl|WGS:JAAVVJ|G4P62_T001312"; product "SET binding factor 1"; transcript_biotype "mRNA"; exon_number "34";
CM025009.1	Genbank	exon	23374333	23374434	.	+	.	gene_id "G4P62_000804"; transcript_id "gnl|WGS:JAAVVJ|G4P62_T001312"; gene "sbf1"; locus_tag "G4P62_000804"; note "transcript variant X4"; orig_protein_id "gnl|WGS:JAAVVJ|G4P62_P001312"; orig_transcript_id "gnl|WGS:JAAVVJ|G4P62_T001312"; product "SET binding factor 1"; transcript_biotype "mRNA"; exon_number "35";
CM025009.1	Genbank	exon	23374525	23374710	.	+	.	gene_id "G4P62_000804"; transcript_id "gnl|WGS:JAAVVJ|G4P62_T001312"; gene "sbf1"; locus_tag "G4P62_000804"; note "transcript variant X4"; orig_protein_id "gnl|WGS:JAAVVJ|G4P62_P001312"; orig_transcript_id "gnl|WGS:JAAVVJ|G4P62_T001312"; product "SET binding factor 1"; transcript_biotype "mRNA"; exon_number "36";
CM025009.1	Genbank	exon	23384674	23384800	.	+	.	gene_id "G4P62_000804"; transcript_id "gnl|WGS:JAAVVJ|G4P62_T001312"; gene "sbf1"; locus_tag "G4P62_000804"; note "transcript variant X4"; orig_protein_id "gnl|WGS:JAAVVJ|G4P62_P001312"; orig_transcript_id "gnl|WGS:JAAVVJ|G4P62_T001312"; product "SET binding factor 1"; transcript_biotype "mRNA"; exon_number "37";
CM025009.1	Genbank	exon	23384984	23385114	.	+	.	gene_id "G4P62_000804"; transcript_id "gnl|WGS:JAAVVJ|G4P62_T001312"; gene "sbf1"; locus_tag "G4P62_000804"; note "transcript variant X4"; orig_protein_id "gnl|WGS:JAAVVJ|G4P62_P001312"; orig_transcript_id "gnl|WGS:JAAVVJ|G4P62_T001312"; product "SET binding factor 1"; transcript_biotype "mRNA"; exon_number "38";
CM025009.1	Genbank	exon	23385186	23385530	.	+	.	gene_id "G4P62_000804"; transcript_id "gnl|WGS:JAAVVJ|G4P62_T001312"; gene "sbf1"; locus_tag "G4P62_000804"; note "transcript variant X4"; orig_protein_id "gnl|WGS:JAAVVJ|G4P62_P001312"; orig_transcript_id "gnl|WGS:JAAVVJ|G4P62_T001312"; product "SET binding factor 1"; transcript_biotype "mRNA"; exon_number "39";
CM025009.1	Genbank	exon	23385864	23386069	.	+	.	gene_id "G4P62_000804"; transcript_id "gnl|WGS:JAAVVJ|G4P62_T001312"; gene "sbf1"; locus_tag "G4P62_000804"; note "transcript variant X4"; orig_protein_id "gnl|WGS:JAAVVJ|G4P62_P001312"; orig_transcript_id "gnl|WGS:JAAVVJ|G4P62_T001312"; product "SET binding factor 1"; transcript_biotype "mRNA"; exon_number "40";
CM025009.1	Genbank	exon	23386358	23386445	.	+	.	gene_id "G4P62_000804"; transcript_id "gnl|WGS:JAAVVJ|G4P62_T001312"; gene "sbf1"; locus_tag "G4P62_000804"; note "transcript variant X4"; orig_protein_id "gnl|WGS:JAAVVJ|G4P62_P001312"; orig_transcript_id "gnl|WGS:JAAVVJ|G4P62_T001312"; product "SET binding factor 1"; transcript_biotype "mRNA"; exon_number "41";
CM025009.1	Genbank	exon	23386514	23386645	.	+	.	gene_id "G4P62_000804"; transcript_id "gnl|WGS:JAAVVJ|G4P62_T001312"; gene "sbf1"; locus_tag "G4P62_000804"; note "transcript variant X4"; orig_protein_id "gnl|WGS:JAAVVJ|G4P62_P001312"; orig_transcript_id "gnl|WGS:JAAVVJ|G4P62_T001312"; product "SET binding factor 1"; transcript_biotype "mRNA"; exon_number "42";
CM025009.1	Genbank	exon	23386896	23389444	.	+	.	gene_id "G4P62_000804"; transcript_id "gnl|WGS:JAAVVJ|G4P62_T001312"; gene "sbf1"; locus_tag "G4P62_000804"; note "transcript variant X4"; orig_protein_id "gnl|WGS:JAAVVJ|G4P62_P001312"; orig_transcript_id "gnl|WGS:JAAVVJ|G4P62_T001312"; product "SET binding factor 1"; transcript_biotype "mRNA"; exon_number "43";
CM025009.1	Genbank	CDS	23297448	23297502	.	+	0	gene_id "G4P62_000804"; transcript_id "gnl|WGS:JAAVVJ|G4P62_T001312"; gbkey "CDS"; gene "sbf1"; locus_tag "G4P62_000804"; orig_transcript_id "gnl|WGS:JAAVVJ|G4P62_T001312"; product "transcript variant X4"; protein_id "KAF7228953.1"; exon_number "1";
CM025009.1	Genbank	CDS	23327430	23327515	.	+	2	gene_id "G4P62_000804"; transcript_id "gnl|WGS:JAAVVJ|G4P62_T001312"; gbkey "CDS"; gene "sbf1"; locus_tag "G4P62_000804"; orig_transcript_id "gnl|WGS:JAAVVJ|G4P62_T001312"; product "transcript variant X4"; protein_id "KAF7228953.1"; exon_number "2";
CM025009.1	Genbank	CDS	23335149	23335286	.	+	0	gene_id "G4P62_000804"; transcript_id "gnl|WGS:JAAVVJ|G4P62_T001312"; gbkey "CDS"; gene "sbf1"; locus_tag "G4P62_000804"; orig_transcript_id "gnl|WGS:JAAVVJ|G4P62_T001312"; product "transcript variant X4"; protein_id "KAF7228953.1"; exon_number "3";
CM025009.1	Genbank	CDS	23335582	23335710	.	+	0	gene_id "G4P62_000804"; transcript_id "gnl|WGS:JAAVVJ|G4P62_T001312"; gbkey "CDS"; gene "sbf1"; locus_tag "G4P62_000804"; orig_transcript_id "gnl|WGS:JAAVVJ|G4P62_T001312"; product "transcript variant X4"; protein_id "KAF7228953.1"; exon_number "4";
CM025009.1	Genbank	CDS	23335954	23336064	.	+	0	gene_id "G4P62_000804"; transcript_id "gnl|WGS:JAAVVJ|G4P62_T001312"; gbkey "CDS"; gene "sbf1"; locus_tag "G4P62_000804"; orig_transcript_id "gnl|WGS:JAAVVJ|G4P62_T001312"; product "transcript variant X4"; protein_id "KAF7228953.1"; exon_number "5";
CM025009.1	Genbank	CDS	23340582	23340659	.	+	0	gene_id "G4P62_000804"; transcript_id "gnl|WGS:JAAVVJ|G4P62_T001312"; gbkey "CDS"; gene "sbf1"; locus_tag "G4P62_000804"; orig_transcript_id "gnl|WGS:JAAVVJ|G4P62_T001312"; product "transcript variant X4"; protein_id "KAF7228953.1"; exon_number "6";
CM025009.1	Genbank	CDS	23343133	23343162	.	+	0	gene_id "G4P62_000804"; transcript_id "gnl|WGS:JAAVVJ|G4P62_T001312"; gbkey "CDS"; gene "sbf1"; locus_tag "G4P62_000804"; orig_transcript_id "gnl|WGS:JAAVVJ|G4P62_T001312"; product "transcript variant X4"; protein_id "KAF7228953.1"; exon_number "7";
CM025009.1	Genbank	CDS	23344957	23345062	.	+	0	gene_id "G4P62_000804"; transcript_id "gnl|WGS:JAAVVJ|G4P62_T001312"; gbkey "CDS"; gene "sbf1"; locus_tag "G4P62_000804"; orig_transcript_id "gnl|WGS:JAAVVJ|G4P62_T001312"; product "transcript variant X4"; protein_id "KAF7228953.1"; exon_number "8";
CM025009.1	Genbank	CDS	23345161	23345293	.	+	2	gene_id "G4P62_000804"; transcript_id "gnl|WGS:JAAVVJ|G4P62_T001312"; gbkey "CDS"; gene "sbf1"; locus_tag "G4P62_000804"; orig_transcript_id "gnl|WGS:JAAVVJ|G4P62_T001312"; product "transcript variant X4"; protein_id "KAF7228953.1"; exon_number "9";
CM025009.1	Genbank	CDS	23345381	23345489	.	+	1	gene_id "G4P62_000804"; transcript_id "gnl|WGS:JAAVVJ|G4P62_T001312"; gbkey "CDS"; gene "sbf1"; locus_tag "G4P62_000804"; orig_transcript_id "gnl|WGS:JAAVVJ|G4P62_T001312"; product "transcript variant X4"; protein_id "KAF7228953.1"; exon_number "10";
CM025009.1	Genbank	CDS	23346754	23346867	.	+	0	gene_id "G4P62_000804"; transcript_id "gnl|WGS:JAAVVJ|G4P62_T001312"; gbkey "CDS"; gene "sbf1"; locus_tag "G4P62_000804"; orig_transcript_id "gnl|WGS:JAAVVJ|G4P62_T001312"; product "transcript variant X4"; protein_id "KAF7228953.1"; exon_number "11";
CM025009.1	Genbank	CDS	23359650	23359727	.	+	0	gene_id "G4P62_000804"; transcript_id "gnl|WGS:JAAVVJ|G4P62_T001312"; gbkey "CDS"; gene "sbf1"; locus_tag "G4P62_000804"; orig_transcript_id "gnl|WGS:JAAVVJ|G4P62_T001312"; product "transcript variant X4"; protein_id "KAF7228953.1"; exon_number "12";
CM025009.1	Genbank	CDS	23359884	23359997	.	+	0	gene_id "G4P62_000804"; transcript_id "gnl|WGS:JAAVVJ|G4P62_T001312"; gbkey "CDS"; gene "sbf1"; locus_tag "G4P62_000804"; orig_transcript_id "gnl|WGS:JAAVVJ|G4P62_T001312"; product "transcript variant X4"; protein_id "KAF7228953.1"; exon_number "13";
CM025009.1	Genbank	CDS	23360066	23360194	.	+	0	gene_id "G4P62_000804"; transcript_id "gnl|WGS:JAAVVJ|G4P62_T001312"; gbkey "CDS"; gene "sbf1"; locus_tag "G4P62_000804"; orig_transcript_id "gnl|WGS:JAAVVJ|G4P62_T001312"; product "transcript variant X4"; protein_id "KAF7228953.1"; exon_number "14";
CM025009.1	Genbank	CDS	23360586	23360684	.	+	0	gene_id "G4P62_000804"; transcript_id "gnl|WGS:JAAVVJ|G4P62_T001312"; gbkey "CDS"; gene "sbf1"; locus_tag "G4P62_000804"; orig_transcript_id "gnl|WGS:JAAVVJ|G4P62_T001312"; product "transcript variant X4"; protein_id "KAF7228953.1"; exon_number "15";
CM025009.1	Genbank	CDS	23360815	23361022	.	+	0	gene_id "G4P62_000804"; transcript_id "gnl|WGS:JAAVVJ|G4P62_T001312"; gbkey "CDS"; gene "sbf1"; locus_tag "G4P62_000804"; orig_transcript_id "gnl|WGS:JAAVVJ|G4P62_T001312"; product "transcript variant X4"; protein_id "KAF7228953.1"; exon_number "16";
CM025009.1	Genbank	CDS	23362675	23362787	.	+	2	gene_id "G4P62_000804"; transcript_id "gnl|WGS:JAAVVJ|G4P62_T001312"; gbkey "CDS"; gene "sbf1"; locus_tag "G4P62_000804"; orig_transcript_id "gnl|WGS:JAAVVJ|G4P62_T001312"; product "transcript variant X4"; protein_id "KAF7228953.1"; exon_number "17";
CM025009.1	Genbank	CDS	23362903	23363052	.	+	0	gene_id "G4P62_000804"; transcript_id "gnl|WGS:JAAVVJ|G4P62_T001312"; gbkey "CDS"; gene "sbf1"; locus_tag "G4P62_000804"; orig_transcript_id "gnl|WGS:JAAVVJ|G4P62_T001312"; product "transcript variant X4"; protein_id "KAF7228953.1"; exon_number "18";
CM025009.1	Genbank	CDS	23363316	23363384	.	+	0	gene_id "G4P62_000804"; transcript_id "gnl|WGS:JAAVVJ|G4P62_T001312"; gbkey "CDS"; gene "sbf1"; locus_tag "G4P62_000804"; orig_transcript_id "gnl|WGS:JAAVVJ|G4P62_T001312"; product "transcript variant X4"; protein_id "KAF7228953.1"; exon_number "19";
CM025009.1	Genbank	CDS	23363563	23363724	.	+	0	gene_id "G4P62_000804"; transcript_id "gnl|WGS:JAAVVJ|G4P62_T001312"; gbkey "CDS"; gene "sbf1"; locus_tag "G4P62_000804"; orig_transcript_id "gnl|WGS:JAAVVJ|G4P62_T001312"; product "transcript variant X4"; protein_id "KAF7228953.1"; exon_number "20";
CM025009.1	Genbank	CDS	23363867	23364123	.	+	0	gene_id "G4P62_000804"; transcript_id "gnl|WGS:JAAVVJ|G4P62_T001312"; gbkey "CDS"; gene "sbf1"; locus_tag "G4P62_000804"; orig_transcript_id "gnl|WGS:JAAVVJ|G4P62_T001312"; product "transcript variant X4"; protein_id "KAF7228953.1"; exon_number "21";
CM025009.1	Genbank	CDS	23364289	23364461	.	+	1	gene_id "G4P62_000804"; transcript_id "gnl|WGS:JAAVVJ|G4P62_T001312"; gbkey "CDS"; gene "sbf1"; locus_tag "G4P62_000804"; orig_transcript_id "gnl|WGS:JAAVVJ|G4P62_T001312"; product "transcript variant X4"; protein_id "KAF7228953.1"; exon_number "22";
CM025009.1	Genbank	CDS	23364542	23364615	.	+	2	gene_id "G4P62_000804"; transcript_id "gnl|WGS:JAAVVJ|G4P62_T001312"; gbkey "CDS"; gene "sbf1"; locus_tag "G4P62_000804"; orig_transcript_id "gnl|WGS:JAAVVJ|G4P62_T001312"; product "transcript variant X4"; protein_id "KAF7228953.1"; exon_number "23";
CM025009.1	Genbank	CDS	23365548	23365740	.	+	0	gene_id "G4P62_000804"; transcript_id "gnl|WGS:JAAVVJ|G4P62_T001312"; gbkey "CDS"; gene "sbf1"; locus_tag "G4P62_000804"; orig_transcript_id "gnl|WGS:JAAVVJ|G4P62_T001312"; product "transcript variant X4"; protein_id "KAF7228953.1"; exon_number "24";
CM025009.1	Genbank	CDS	23365834	23365961	.	+	2	gene_id "G4P62_000804"; transcript_id "gnl|WGS:JAAVVJ|G4P62_T001312"; gbkey "CDS"; gene "sbf1"; locus_tag "G4P62_000804"; orig_transcript_id "gnl|WGS:JAAVVJ|G4P62_T001312"; product "transcript variant X4"; protein_id "KAF7228953.1"; exon_number "25";
CM025009.1	Genbank	CDS	23366054	23366229	.	+	0	gene_id "G4P62_000804"; transcript_id "gnl|WGS:JAAVVJ|G4P62_T001312"; gbkey "CDS"; gene "sbf1"; locus_tag "G4P62_000804"; orig_transcript_id "gnl|WGS:JAAVVJ|G4P62_T001312"; product "transcript variant X4"; protein_id "KAF7228953.1"; exon_number "26";
CM025009.1	Genbank	CDS	23369198	23369334	.	+	1	gene_id "G4P62_000804"; transcript_id "gnl|WGS:JAAVVJ|G4P62_T001312"; gbkey "CDS"; gene "sbf1"; locus_tag "G4P62_000804"; orig_transcript_id "gnl|WGS:JAAVVJ|G4P62_T001312"; product "transcript variant X4"; protein_id "KAF7228953.1"; exon_number "27";
CM025009.1	Genbank	CDS	23370393	23370600	.	+	2	gene_id "G4P62_000804"; transcript_id "gnl|WGS:JAAVVJ|G4P62_T001312"; gbkey "CDS"; gene "sbf1"; locus_tag "G4P62_000804"; orig_transcript_id "gnl|WGS:JAAVVJ|G4P62_T001312"; product "transcript variant X4"; protein_id "KAF7228953.1"; exon_number "28";
CM025009.1	Genbank	CDS	23370671	23370867	.	+	1	gene_id "G4P62_000804"; transcript_id "gnl|WGS:JAAVVJ|G4P62_T001312"; gbkey "CDS"; gene "sbf1"; locus_tag "G4P62_000804"; orig_transcript_id "gnl|WGS:JAAVVJ|G4P62_T001312"; product "transcript variant X4"; protein_id "KAF7228953.1"; exon_number "29";
CM025009.1	Genbank	CDS	23372295	23372432	.	+	2	gene_id "G4P62_000804"; transcript_id "gnl|WGS:JAAVVJ|G4P62_T001312"; gbkey "CDS"; gene "sbf1"; locus_tag "G4P62_000804"; orig_transcript_id "gnl|WGS:JAAVVJ|G4P62_T001312"; product "transcript variant X4"; protein_id "KAF7228953.1"; exon_number "30";
CM025009.1	Genbank	CDS	23372530	23372625	.	+	2	gene_id "G4P62_000804"; transcript_id "gnl|WGS:JAAVVJ|G4P62_T001312"; gbkey "CDS"; gene "sbf1"; locus_tag "G4P62_000804"; orig_transcript_id "gnl|WGS:JAAVVJ|G4P62_T001312"; product "transcript variant X4"; protein_id "KAF7228953.1"; exon_number "31";
CM025009.1	Genbank	CDS	23372813	23372887	.	+	2	gene_id "G4P62_000804"; transcript_id "gnl|WGS:JAAVVJ|G4P62_T001312"; gbkey "CDS"; gene "sbf1"; locus_tag "G4P62_000804"; orig_transcript_id "gnl|WGS:JAAVVJ|G4P62_T001312"; product "transcript variant X4"; protein_id "KAF7228953.1"; exon_number "32";
CM025009.1	Genbank	CDS	23373388	23373560	.	+	2	gene_id "G4P62_000804"; transcript_id "gnl|WGS:JAAVVJ|G4P62_T001312"; gbkey "CDS"; gene "sbf1"; locus_tag "G4P62_000804"; orig_transcript_id "gnl|WGS:JAAVVJ|G4P62_T001312"; product "transcript variant X4"; protein_id "KAF7228953.1"; exon_number "33";
CM025009.1	Genbank	CDS	23374074	23374250	.	+	0	gene_id "G4P62_000804"; transcript_id "gnl|WGS:JAAVVJ|G4P62_T001312"; gbkey "CDS"; gene "sbf1"; locus_tag "G4P62_000804"; orig_transcript_id "gnl|WGS:JAAVVJ|G4P62_T001312"; product "transcript variant X4"; protein_id "KAF7228953.1"; exon_number "34";
CM025009.1	Genbank	CDS	23374333	23374434	.	+	0	gene_id "G4P62_000804"; transcript_id "gnl|WGS:JAAVVJ|G4P62_T001312"; gbkey "CDS"; gene "sbf1"; locus_tag "G4P62_000804"; orig_transcript_id "gnl|WGS:JAAVVJ|G4P62_T001312"; product "transcript variant X4"; protein_id "KAF7228953.1"; exon_number "35";
CM025009.1	Genbank	CDS	23374525	23374710	.	+	0	gene_id "G4P62_000804"; transcript_id "gnl|WGS:JAAVVJ|G4P62_T001312"; gbkey "CDS"; gene "sbf1"; locus_tag "G4P62_000804"; orig_transcript_id "gnl|WGS:JAAVVJ|G4P62_T001312"; product "transcript variant X4"; protein_id "KAF7228953.1"; exon_number "36";
CM025009.1	Genbank	CDS	23384674	23384800	.	+	0	gene_id "G4P62_000804"; transcript_id "gnl|WGS:JAAVVJ|G4P62_T001312"; gbkey "CDS"; gene "sbf1"; locus_tag "G4P62_000804"; orig_transcript_id "gnl|WGS:JAAVVJ|G4P62_T001312"; product "transcript variant X4"; protein_id "KAF7228953.1"; exon_number "37";
CM025009.1	Genbank	CDS	23384984	23385114	.	+	2	gene_id "G4P62_000804"; transcript_id "gnl|WGS:JAAVVJ|G4P62_T001312"; gbkey "CDS"; gene "sbf1"; locus_tag "G4P62_000804"; orig_transcript_id "gnl|WGS:JAAVVJ|G4P62_T001312"; product "transcript variant X4"; protein_id "KAF7228953.1"; exon_number "38";
CM025009.1	Genbank	CDS	23385186	23385530	.	+	0	gene_id "G4P62_000804"; transcript_id "gnl|WGS:JAAVVJ|G4P62_T001312"; gbkey "CDS"; gene "sbf1"; locus_tag "G4P62_000804"; orig_transcript_id "gnl|WGS:JAAVVJ|G4P62_T001312"; product "transcript variant X4"; protein_id "KAF7228953.1"; exon_number "39";
CM025009.1	Genbank	CDS	23385864	23386069	.	+	0	gene_id "G4P62_000804"; transcript_id "gnl|WGS:JAAVVJ|G4P62_T001312"; gbkey "CDS"; gene "sbf1"; locus_tag "G4P62_000804"; orig_transcript_id "gnl|WGS:JAAVVJ|G4P62_T001312"; product "transcript variant X4"; protein_id "KAF7228953.1"; exon_number "40";
CM025009.1	Genbank	CDS	23386358	23386445	.	+	1	gene_id "G4P62_000804"; transcript_id "gnl|WGS:JAAVVJ|G4P62_T001312"; gbkey "CDS"; gene "sbf1"; locus_tag "G4P62_000804"; orig_transcript_id "gnl|WGS:JAAVVJ|G4P62_T001312"; product "transcript variant X4"; protein_id "KAF7228953.1"; exon_number "41";
CM025009.1	Genbank	CDS	23386514	23386645	.	+	0	gene_id "G4P62_000804"; transcript_id "gnl|WGS:JAAVVJ|G4P62_T001312"; gbkey "CDS"; gene "sbf1"; locus_tag "G4P62_000804"; orig_transcript_id "gnl|WGS:JAAVVJ|G4P62_T001312"; product "transcript variant X4"; protein_id "KAF7228953.1"; exon_number "42";
CM025009.1	Genbank	CDS	23386896	23386991	.	+	0	gene_id "G4P62_000804"; transcript_id "gnl|WGS:JAAVVJ|G4P62_T001312"; gbkey "CDS"; gene "sbf1"; locus_tag "G4P62_000804"; orig_transcript_id "gnl|WGS:JAAVVJ|G4P62_T001312"; product "transcript variant X4"; protein_id "KAF7228953.1"; exon_number "43";
CM025009.1	Genbank	start_codon	23297448	23297450	.	+	0	gene_id "G4P62_000804"; transcript_id "gnl|WGS:JAAVVJ|G4P62_T001312"; gbkey "CDS"; gene "sbf1"; locus_tag "G4P62_000804"; orig_transcript_id "gnl|WGS:JAAVVJ|G4P62_T001312"; product "transcript variant X4"; protein_id "KAF7228953.1"; exon_number "1";
CM025009.1	Genbank	stop_codon	23386992	23386994	.	+	0	gene_id "G4P62_000804"; transcript_id "gnl|WGS:JAAVVJ|G4P62_T001312"; gbkey "CDS"; gene "sbf1"; locus_tag "G4P62_000804"; orig_transcript_id "gnl|WGS:JAAVVJ|G4P62_T001312"; product "transcript variant X4"; protein_id "KAF7228953.1"; exon_number "43";
CM025009.1	Genbank	transcript	23297277	23389444	.	+	.	gene_id "G4P62_000804"; transcript_id "gnl|WGS:JAAVVJ|G4P62_T001311"; gbkey "mRNA"; gene "sbf1"; locus_tag "G4P62_000804"; note "transcript variant X5"; orig_protein_id "gnl|WGS:JAAVVJ|G4P62_P001311"; orig_transcript_id "gnl|WGS:JAAVVJ|G4P62_T001311"; product "SET binding factor 1"; transcript_biotype "mRNA";
CM025009.1	Genbank	exon	23297277	23297502	.	+	.	gene_id "G4P62_000804"; transcript_id "gnl|WGS:JAAVVJ|G4P62_T001311"; gene "sbf1"; locus_tag "G4P62_000804"; note "transcript variant X5"; orig_protein_id "gnl|WGS:JAAVVJ|G4P62_P001311"; orig_transcript_id "gnl|WGS:JAAVVJ|G4P62_T001311"; product "SET binding factor 1"; transcript_biotype "mRNA"; exon_number "1";
CM025009.1	Genbank	exon	23327430	23327515	.	+	.	gene_id "G4P62_000804"; transcript_id "gnl|WGS:JAAVVJ|G4P62_T001311"; gene "sbf1"; locus_tag "G4P62_000804"; note "transcript variant X5"; orig_protein_id "gnl|WGS:JAAVVJ|G4P62_P001311"; orig_transcript_id "gnl|WGS:JAAVVJ|G4P62_T001311"; product "SET binding factor 1"; transcript_biotype "mRNA"; exon_number "2";
CM025009.1	Genbank	exon	23335149	23335286	.	+	.	gene_id "G4P62_000804"; transcript_id "gnl|WGS:JAAVVJ|G4P62_T001311"; gene "sbf1"; locus_tag "G4P62_000804"; note "transcript variant X5"; orig_protein_id "gnl|WGS:JAAVVJ|G4P62_P001311"; orig_transcript_id "gnl|WGS:JAAVVJ|G4P62_T001311"; product "SET binding factor 1"; transcript_biotype "mRNA"; exon_number "3";
CM025009.1	Genbank	exon	23335582	23335710	.	+	.	gene_id "G4P62_000804"; transcript_id "gnl|WGS:JAAVVJ|G4P62_T001311"; gene "sbf1"; locus_tag "G4P62_000804"; note "transcript variant X5"; orig_protein_id "gnl|WGS:JAAVVJ|G4P62_P001311"; orig_transcript_id "gnl|WGS:JAAVVJ|G4P62_T001311"; product "SET binding factor 1"; transcript_biotype "mRNA"; exon_number "4";
CM025009.1	Genbank	exon	23335954	23336064	.	+	.	gene_id "G4P62_000804"; transcript_id "gnl|WGS:JAAVVJ|G4P62_T001311"; gene "sbf1"; locus_tag "G4P62_000804"; note "transcript variant X5"; orig_protein_id "gnl|WGS:JAAVVJ|G4P62_P001311"; orig_transcript_id "gnl|WGS:JAAVVJ|G4P62_T001311"; product "SET binding factor 1"; transcript_biotype "mRNA"; exon_number "5";
CM025009.1	Genbank	exon	23340582	23340659	.	+	.	gene_id "G4P62_000804"; transcript_id "gnl|WGS:JAAVVJ|G4P62_T001311"; gene "sbf1"; locus_tag "G4P62_000804"; note "transcript variant X5"; orig_protein_id "gnl|WGS:JAAVVJ|G4P62_P001311"; orig_transcript_id "gnl|WGS:JAAVVJ|G4P62_T001311"; product "SET binding factor 1"; transcript_biotype "mRNA"; exon_number "6";
CM025009.1	Genbank	exon	23344957	23345062	.	+	.	gene_id "G4P62_000804"; transcript_id "gnl|WGS:JAAVVJ|G4P62_T001311"; gene "sbf1"; locus_tag "G4P62_000804"; note "transcript variant X5"; orig_protein_id "gnl|WGS:JAAVVJ|G4P62_P001311"; orig_transcript_id "gnl|WGS:JAAVVJ|G4P62_T001311"; product "SET binding factor 1"; transcript_biotype "mRNA"; exon_number "7";
CM025009.1	Genbank	exon	23345161	23345293	.	+	.	gene_id "G4P62_000804"; transcript_id "gnl|WGS:JAAVVJ|G4P62_T001311"; gene "sbf1"; locus_tag "G4P62_000804"; note "transcript variant X5"; orig_protein_id "gnl|WGS:JAAVVJ|G4P62_P001311"; orig_transcript_id "gnl|WGS:JAAVVJ|G4P62_T001311"; product "SET binding factor 1"; transcript_biotype "mRNA"; exon_number "8";
CM025009.1	Genbank	exon	23345381	23345489	.	+	.	gene_id "G4P62_000804"; transcript_id "gnl|WGS:JAAVVJ|G4P62_T001311"; gene "sbf1"; locus_tag "G4P62_000804"; note "transcript variant X5"; orig_protein_id "gnl|WGS:JAAVVJ|G4P62_P001311"; orig_transcript_id "gnl|WGS:JAAVVJ|G4P62_T001311"; product "SET binding factor 1"; transcript_biotype "mRNA"; exon_number "9";
CM025009.1	Genbank	exon	23346754	23346867	.	+	.	gene_id "G4P62_000804"; transcript_id "gnl|WGS:JAAVVJ|G4P62_T001311"; gene "sbf1"; locus_tag "G4P62_000804"; note "transcript variant X5"; orig_protein_id "gnl|WGS:JAAVVJ|G4P62_P001311"; orig_transcript_id "gnl|WGS:JAAVVJ|G4P62_T001311"; product "SET binding factor 1"; transcript_biotype "mRNA"; exon_number "10";
CM025009.1	Genbank	exon	23359650	23359727	.	+	.	gene_id "G4P62_000804"; transcript_id "gnl|WGS:JAAVVJ|G4P62_T001311"; gene "sbf1"; locus_tag "G4P62_000804"; note "transcript variant X5"; orig_protein_id "gnl|WGS:JAAVVJ|G4P62_P001311"; orig_transcript_id "gnl|WGS:JAAVVJ|G4P62_T001311"; product "SET binding factor 1"; transcript_biotype "mRNA"; exon_number "11";
CM025009.1	Genbank	exon	23359884	23359997	.	+	.	gene_id "G4P62_000804"; transcript_id "gnl|WGS:JAAVVJ|G4P62_T001311"; gene "sbf1"; locus_tag "G4P62_000804"; note "transcript variant X5"; orig_protein_id "gnl|WGS:JAAVVJ|G4P62_P001311"; orig_transcript_id "gnl|WGS:JAAVVJ|G4P62_T001311"; product "SET binding factor 1"; transcript_biotype "mRNA"; exon_number "12";
CM025009.1	Genbank	exon	23360066	23360194	.	+	.	gene_id "G4P62_000804"; transcript_id "gnl|WGS:JAAVVJ|G4P62_T001311"; gene "sbf1"; locus_tag "G4P62_000804"; note "transcript variant X5"; orig_protein_id "gnl|WGS:JAAVVJ|G4P62_P001311"; orig_transcript_id "gnl|WGS:JAAVVJ|G4P62_T001311"; product "SET binding factor 1"; transcript_biotype "mRNA"; exon_number "13";
CM025009.1	Genbank	exon	23360586	23360684	.	+	.	gene_id "G4P62_000804"; transcript_id "gnl|WGS:JAAVVJ|G4P62_T001311"; gene "sbf1"; locus_tag "G4P62_000804"; note "transcript variant X5"; orig_protein_id "gnl|WGS:JAAVVJ|G4P62_P001311"; orig_transcript_id "gnl|WGS:JAAVVJ|G4P62_T001311"; product "SET binding factor 1"; transcript_biotype "mRNA"; exon_number "14";
CM025009.1	Genbank	exon	23360815	23361022	.	+	.	gene_id "G4P62_000804"; transcript_id "gnl|WGS:JAAVVJ|G4P62_T001311"; gene "sbf1"; locus_tag "G4P62_000804"; note "transcript variant X5"; orig_protein_id "gnl|WGS:JAAVVJ|G4P62_P001311"; orig_transcript_id "gnl|WGS:JAAVVJ|G4P62_T001311"; product "SET binding factor 1"; transcript_biotype "mRNA"; exon_number "15";
CM025009.1	Genbank	exon	23362675	23362787	.	+	.	gene_id "G4P62_000804"; transcript_id "gnl|WGS:JAAVVJ|G4P62_T001311"; gene "sbf1"; locus_tag "G4P62_000804"; note "transcript variant X5"; orig_protein_id "gnl|WGS:JAAVVJ|G4P62_P001311"; orig_transcript_id "gnl|WGS:JAAVVJ|G4P62_T001311"; product "SET binding factor 1"; transcript_biotype "mRNA"; exon_number "16";
CM025009.1	Genbank	exon	23362903	23363052	.	+	.	gene_id "G4P62_000804"; transcript_id "gnl|WGS:JAAVVJ|G4P62_T001311"; gene "sbf1"; locus_tag "G4P62_000804"; note "transcript variant X5"; orig_protein_id "gnl|WGS:JAAVVJ|G4P62_P001311"; orig_transcript_id "gnl|WGS:JAAVVJ|G4P62_T001311"; product "SET binding factor 1"; transcript_biotype "mRNA"; exon_number "17";
CM025009.1	Genbank	exon	23363316	23363384	.	+	.	gene_id "G4P62_000804"; transcript_id "gnl|WGS:JAAVVJ|G4P62_T001311"; gene "sbf1"; locus_tag "G4P62_000804"; note "transcript variant X5"; orig_protein_id "gnl|WGS:JAAVVJ|G4P62_P001311"; orig_transcript_id "gnl|WGS:JAAVVJ|G4P62_T001311"; product "SET binding factor 1"; transcript_biotype "mRNA"; exon_number "18";
CM025009.1	Genbank	exon	23363563	23363748	.	+	.	gene_id "G4P62_000804"; transcript_id "gnl|WGS:JAAVVJ|G4P62_T001311"; gene "sbf1"; locus_tag "G4P62_000804"; note "transcript variant X5"; orig_protein_id "gnl|WGS:JAAVVJ|G4P62_P001311"; orig_transcript_id "gnl|WGS:JAAVVJ|G4P62_T001311"; product "SET binding factor 1"; transcript_biotype "mRNA"; exon_number "19";
CM025009.1	Genbank	exon	23363864	23364123	.	+	.	gene_id "G4P62_000804"; transcript_id "gnl|WGS:JAAVVJ|G4P62_T001311"; gene "sbf1"; locus_tag "G4P62_000804"; note "transcript variant X5"; orig_protein_id "gnl|WGS:JAAVVJ|G4P62_P001311"; orig_transcript_id "gnl|WGS:JAAVVJ|G4P62_T001311"; product "SET binding factor 1"; transcript_biotype "mRNA"; exon_number "20";
CM025009.1	Genbank	exon	23364289	23364461	.	+	.	gene_id "G4P62_000804"; transcript_id "gnl|WGS:JAAVVJ|G4P62_T001311"; gene "sbf1"; locus_tag "G4P62_000804"; note "transcript variant X5"; orig_protein_id "gnl|WGS:JAAVVJ|G4P62_P001311"; orig_transcript_id "gnl|WGS:JAAVVJ|G4P62_T001311"; product "SET binding factor 1"; transcript_biotype "mRNA"; exon_number "21";
CM025009.1	Genbank	exon	23364542	23364615	.	+	.	gene_id "G4P62_000804"; transcript_id "gnl|WGS:JAAVVJ|G4P62_T001311"; gene "sbf1"; locus_tag "G4P62_000804"; note "transcript variant X5"; orig_protein_id "gnl|WGS:JAAVVJ|G4P62_P001311"; orig_transcript_id "gnl|WGS:JAAVVJ|G4P62_T001311"; product "SET binding factor 1"; transcript_biotype "mRNA"; exon_number "22";
CM025009.1	Genbank	exon	23365548	23365740	.	+	.	gene_id "G4P62_000804"; transcript_id "gnl|WGS:JAAVVJ|G4P62_T001311"; gene "sbf1"; locus_tag "G4P62_000804"; note "transcript variant X5"; orig_protein_id "gnl|WGS:JAAVVJ|G4P62_P001311"; orig_transcript_id "gnl|WGS:JAAVVJ|G4P62_T001311"; product "SET binding factor 1"; transcript_biotype "mRNA"; exon_number "23";
CM025009.1	Genbank	exon	23365834	23365961	.	+	.	gene_id "G4P62_000804"; transcript_id "gnl|WGS:JAAVVJ|G4P62_T001311"; gene "sbf1"; locus_tag "G4P62_000804"; note "transcript variant X5"; orig_protein_id "gnl|WGS:JAAVVJ|G4P62_P001311"; orig_transcript_id "gnl|WGS:JAAVVJ|G4P62_T001311"; product "SET binding factor 1"; transcript_biotype "mRNA"; exon_number "24";
CM025009.1	Genbank	exon	23366054	23366229	.	+	.	gene_id "G4P62_000804"; transcript_id "gnl|WGS:JAAVVJ|G4P62_T001311"; gene "sbf1"; locus_tag "G4P62_000804"; note "transcript variant X5"; orig_protein_id "gnl|WGS:JAAVVJ|G4P62_P001311"; orig_transcript_id "gnl|WGS:JAAVVJ|G4P62_T001311"; product "SET binding factor 1"; transcript_biotype "mRNA"; exon_number "25";
CM025009.1	Genbank	exon	23369198	23369334	.	+	.	gene_id "G4P62_000804"; transcript_id "gnl|WGS:JAAVVJ|G4P62_T001311"; gene "sbf1"; locus_tag "G4P62_000804"; note "transcript variant X5"; orig_protein_id "gnl|WGS:JAAVVJ|G4P62_P001311"; orig_transcript_id "gnl|WGS:JAAVVJ|G4P62_T001311"; product "SET binding factor 1"; transcript_biotype "mRNA"; exon_number "26";
CM025009.1	Genbank	exon	23370393	23370600	.	+	.	gene_id "G4P62_000804"; transcript_id "gnl|WGS:JAAVVJ|G4P62_T001311"; gene "sbf1"; locus_tag "G4P62_000804"; note "transcript variant X5"; orig_protein_id "gnl|WGS:JAAVVJ|G4P62_P001311"; orig_transcript_id "gnl|WGS:JAAVVJ|G4P62_T001311"; product "SET binding factor 1"; transcript_biotype "mRNA"; exon_number "27";
CM025009.1	Genbank	exon	23370671	23370867	.	+	.	gene_id "G4P62_000804"; transcript_id "gnl|WGS:JAAVVJ|G4P62_T001311"; gene "sbf1"; locus_tag "G4P62_000804"; note "transcript variant X5"; orig_protein_id "gnl|WGS:JAAVVJ|G4P62_P001311"; orig_transcript_id "gnl|WGS:JAAVVJ|G4P62_T001311"; product "SET binding factor 1"; transcript_biotype "mRNA"; exon_number "28";
CM025009.1	Genbank	exon	23372295	23372432	.	+	.	gene_id "G4P62_000804"; transcript_id "gnl|WGS:JAAVVJ|G4P62_T001311"; gene "sbf1"; locus_tag "G4P62_000804"; note "transcript variant X5"; orig_protein_id "gnl|WGS:JAAVVJ|G4P62_P001311"; orig_transcript_id "gnl|WGS:JAAVVJ|G4P62_T001311"; product "SET binding factor 1"; transcript_biotype "mRNA"; exon_number "29";
CM025009.1	Genbank	exon	23372530	23372625	.	+	.	gene_id "G4P62_000804"; transcript_id "gnl|WGS:JAAVVJ|G4P62_T001311"; gene "sbf1"; locus_tag "G4P62_000804"; note "transcript variant X5"; orig_protein_id "gnl|WGS:JAAVVJ|G4P62_P001311"; orig_transcript_id "gnl|WGS:JAAVVJ|G4P62_T001311"; product "SET binding factor 1"; transcript_biotype "mRNA"; exon_number "30";
CM025009.1	Genbank	exon	23372813	23372887	.	+	.	gene_id "G4P62_000804"; transcript_id "gnl|WGS:JAAVVJ|G4P62_T001311"; gene "sbf1"; locus_tag "G4P62_000804"; note "transcript variant X5"; orig_protein_id "gnl|WGS:JAAVVJ|G4P62_P001311"; orig_transcript_id "gnl|WGS:JAAVVJ|G4P62_T001311"; product "SET binding factor 1"; transcript_biotype "mRNA"; exon_number "31";
CM025009.1	Genbank	exon	23373388	23373560	.	+	.	gene_id "G4P62_000804"; transcript_id "gnl|WGS:JAAVVJ|G4P62_T001311"; gene "sbf1"; locus_tag "G4P62_000804"; note "transcript variant X5"; orig_protein_id "gnl|WGS:JAAVVJ|G4P62_P001311"; orig_transcript_id "gnl|WGS:JAAVVJ|G4P62_T001311"; product "SET binding factor 1"; transcript_biotype "mRNA"; exon_number "32";
CM025009.1	Genbank	exon	23374074	23374250	.	+	.	gene_id "G4P62_000804"; transcript_id "gnl|WGS:JAAVVJ|G4P62_T001311"; gene "sbf1"; locus_tag "G4P62_000804"; note "transcript variant X5"; orig_protein_id "gnl|WGS:JAAVVJ|G4P62_P001311"; orig_transcript_id "gnl|WGS:JAAVVJ|G4P62_T001311"; product "SET binding factor 1"; transcript_biotype "mRNA"; exon_number "33";
CM025009.1	Genbank	exon	23374333	23374434	.	+	.	gene_id "G4P62_000804"; transcript_id "gnl|WGS:JAAVVJ|G4P62_T001311"; gene "sbf1"; locus_tag "G4P62_000804"; note "transcript variant X5"; orig_protein_id "gnl|WGS:JAAVVJ|G4P62_P001311"; orig_transcript_id "gnl|WGS:JAAVVJ|G4P62_T001311"; product "SET binding factor 1"; transcript_biotype "mRNA"; exon_number "34";
CM025009.1	Genbank	exon	23374525	23374710	.	+	.	gene_id "G4P62_000804"; transcript_id "gnl|WGS:JAAVVJ|G4P62_T001311"; gene "sbf1"; locus_tag "G4P62_000804"; note "transcript variant X5"; orig_protein_id "gnl|WGS:JAAVVJ|G4P62_P001311"; orig_transcript_id "gnl|WGS:JAAVVJ|G4P62_T001311"; product "SET binding factor 1"; transcript_biotype "mRNA"; exon_number "35";
CM025009.1	Genbank	exon	23384674	23384800	.	+	.	gene_id "G4P62_000804"; transcript_id "gnl|WGS:JAAVVJ|G4P62_T001311"; gene "sbf1"; locus_tag "G4P62_000804"; note "transcript variant X5"; orig_protein_id "gnl|WGS:JAAVVJ|G4P62_P001311"; orig_transcript_id "gnl|WGS:JAAVVJ|G4P62_T001311"; product "SET binding factor 1"; transcript_biotype "mRNA"; exon_number "36";
CM025009.1	Genbank	exon	23384984	23385114	.	+	.	gene_id "G4P62_000804"; transcript_id "gnl|WGS:JAAVVJ|G4P62_T001311"; gene "sbf1"; locus_tag "G4P62_000804"; note "transcript variant X5"; orig_protein_id "gnl|WGS:JAAVVJ|G4P62_P001311"; orig_transcript_id "gnl|WGS:JAAVVJ|G4P62_T001311"; product "SET binding factor 1"; transcript_biotype "mRNA"; exon_number "37";
CM025009.1	Genbank	exon	23385186	23385530	.	+	.	gene_id "G4P62_000804"; transcript_id "gnl|WGS:JAAVVJ|G4P62_T001311"; gene "sbf1"; locus_tag "G4P62_000804"; note "transcript variant X5"; orig_protein_id "gnl|WGS:JAAVVJ|G4P62_P001311"; orig_transcript_id "gnl|WGS:JAAVVJ|G4P62_T001311"; product "SET binding factor 1"; transcript_biotype "mRNA"; exon_number "38";
CM025009.1	Genbank	exon	23385864	23386069	.	+	.	gene_id "G4P62_000804"; transcript_id "gnl|WGS:JAAVVJ|G4P62_T001311"; gene "sbf1"; locus_tag "G4P62_000804"; note "transcript variant X5"; orig_protein_id "gnl|WGS:JAAVVJ|G4P62_P001311"; orig_transcript_id "gnl|WGS:JAAVVJ|G4P62_T001311"; product "SET binding factor 1"; transcript_biotype "mRNA"; exon_number "39";
CM025009.1	Genbank	exon	23386358	23386445	.	+	.	gene_id "G4P62_000804"; transcript_id "gnl|WGS:JAAVVJ|G4P62_T001311"; gene "sbf1"; locus_tag "G4P62_000804"; note "transcript variant X5"; orig_protein_id "gnl|WGS:JAAVVJ|G4P62_P001311"; orig_transcript_id "gnl|WGS:JAAVVJ|G4P62_T001311"; product "SET binding factor 1"; transcript_biotype "mRNA"; exon_number "40";
CM025009.1	Genbank	exon	23386514	23386645	.	+	.	gene_id "G4P62_000804"; transcript_id "gnl|WGS:JAAVVJ|G4P62_T001311"; gene "sbf1"; locus_tag "G4P62_000804"; note "transcript variant X5"; orig_protein_id "gnl|WGS:JAAVVJ|G4P62_P001311"; orig_transcript_id "gnl|WGS:JAAVVJ|G4P62_T001311"; product "SET binding factor 1"; transcript_biotype "mRNA"; exon_number "41";
CM025009.1	Genbank	exon	23386896	23389444	.	+	.	gene_id "G4P62_000804"; transcript_id "gnl|WGS:JAAVVJ|G4P62_T001311"; gene "sbf1"; locus_tag "G4P62_000804"; note "transcript variant X5"; orig_protein_id "gnl|WGS:JAAVVJ|G4P62_P001311"; orig_transcript_id "gnl|WGS:JAAVVJ|G4P62_T001311"; product "SET binding factor 1"; transcript_biotype "mRNA"; exon_number "42";
CM025009.1	Genbank	CDS	23297448	23297502	.	+	0	gene_id "G4P62_000804"; transcript_id "gnl|WGS:JAAVVJ|G4P62_T001311"; gbkey "CDS"; gene "sbf1"; locus_tag "G4P62_000804"; orig_transcript_id "gnl|WGS:JAAVVJ|G4P62_T001311"; product "transcript variant X5"; protein_id "KAF7228952.1"; exon_number "1";
CM025009.1	Genbank	CDS	23327430	23327515	.	+	2	gene_id "G4P62_000804"; transcript_id "gnl|WGS:JAAVVJ|G4P62_T001311"; gbkey "CDS"; gene "sbf1"; locus_tag "G4P62_000804"; orig_transcript_id "gnl|WGS:JAAVVJ|G4P62_T001311"; product "transcript variant X5"; protein_id "KAF7228952.1"; exon_number "2";
CM025009.1	Genbank	CDS	23335149	23335286	.	+	0	gene_id "G4P62_000804"; transcript_id "gnl|WGS:JAAVVJ|G4P62_T001311"; gbkey "CDS"; gene "sbf1"; locus_tag "G4P62_000804"; orig_transcript_id "gnl|WGS:JAAVVJ|G4P62_T001311"; product "transcript variant X5"; protein_id "KAF7228952.1"; exon_number "3";
CM025009.1	Genbank	CDS	23335582	23335710	.	+	0	gene_id "G4P62_000804"; transcript_id "gnl|WGS:JAAVVJ|G4P62_T001311"; gbkey "CDS"; gene "sbf1"; locus_tag "G4P62_000804"; orig_transcript_id "gnl|WGS:JAAVVJ|G4P62_T001311"; product "transcript variant X5"; protein_id "KAF7228952.1"; exon_number "4";
CM025009.1	Genbank	CDS	23335954	23336064	.	+	0	gene_id "G4P62_000804"; transcript_id "gnl|WGS:JAAVVJ|G4P62_T001311"; gbkey "CDS"; gene "sbf1"; locus_tag "G4P62_000804"; orig_transcript_id "gnl|WGS:JAAVVJ|G4P62_T001311"; product "transcript variant X5"; protein_id "KAF7228952.1"; exon_number "5";
CM025009.1	Genbank	CDS	23340582	23340659	.	+	0	gene_id "G4P62_000804"; transcript_id "gnl|WGS:JAAVVJ|G4P62_T001311"; gbkey "CDS"; gene "sbf1"; locus_tag "G4P62_000804"; orig_transcript_id "gnl|WGS:JAAVVJ|G4P62_T001311"; product "transcript variant X5"; protein_id "KAF7228952.1"; exon_number "6";
CM025009.1	Genbank	CDS	23344957	23345062	.	+	0	gene_id "G4P62_000804"; transcript_id "gnl|WGS:JAAVVJ|G4P62_T001311"; gbkey "CDS"; gene "sbf1"; locus_tag "G4P62_000804"; orig_transcript_id "gnl|WGS:JAAVVJ|G4P62_T001311"; product "transcript variant X5"; protein_id "KAF7228952.1"; exon_number "7";
CM025009.1	Genbank	CDS	23345161	23345293	.	+	2	gene_id "G4P62_000804"; transcript_id "gnl|WGS:JAAVVJ|G4P62_T001311"; gbkey "CDS"; gene "sbf1"; locus_tag "G4P62_000804"; orig_transcript_id "gnl|WGS:JAAVVJ|G4P62_T001311"; product "transcript variant X5"; protein_id "KAF7228952.1"; exon_number "8";
CM025009.1	Genbank	CDS	23345381	23345489	.	+	1	gene_id "G4P62_000804"; transcript_id "gnl|WGS:JAAVVJ|G4P62_T001311"; gbkey "CDS"; gene "sbf1"; locus_tag "G4P62_000804"; orig_transcript_id "gnl|WGS:JAAVVJ|G4P62_T001311"; product "transcript variant X5"; protein_id "KAF7228952.1"; exon_number "9";
CM025009.1	Genbank	CDS	23346754	23346867	.	+	0	gene_id "G4P62_000804"; transcript_id "gnl|WGS:JAAVVJ|G4P62_T001311"; gbkey "CDS"; gene "sbf1"; locus_tag "G4P62_000804"; orig_transcript_id "gnl|WGS:JAAVVJ|G4P62_T001311"; product "transcript variant X5"; protein_id "KAF7228952.1"; exon_number "10";
CM025009.1	Genbank	CDS	23359650	23359727	.	+	0	gene_id "G4P62_000804"; transcript_id "gnl|WGS:JAAVVJ|G4P62_T001311"; gbkey "CDS"; gene "sbf1"; locus_tag "G4P62_000804"; orig_transcript_id "gnl|WGS:JAAVVJ|G4P62_T001311"; product "transcript variant X5"; protein_id "KAF7228952.1"; exon_number "11";
CM025009.1	Genbank	CDS	23359884	23359997	.	+	0	gene_id "G4P62_000804"; transcript_id "gnl|WGS:JAAVVJ|G4P62_T001311"; gbkey "CDS"; gene "sbf1"; locus_tag "G4P62_000804"; orig_transcript_id "gnl|WGS:JAAVVJ|G4P62_T001311"; product "transcript variant X5"; protein_id "KAF7228952.1"; exon_number "12";
CM025009.1	Genbank	CDS	23360066	23360194	.	+	0	gene_id "G4P62_000804"; transcript_id "gnl|WGS:JAAVVJ|G4P62_T001311"; gbkey "CDS"; gene "sbf1"; locus_tag "G4P62_000804"; orig_transcript_id "gnl|WGS:JAAVVJ|G4P62_T001311"; product "transcript variant X5"; protein_id "KAF7228952.1"; exon_number "13";
CM025009.1	Genbank	CDS	23360586	23360684	.	+	0	gene_id "G4P62_000804"; transcript_id "gnl|WGS:JAAVVJ|G4P62_T001311"; gbkey "CDS"; gene "sbf1"; locus_tag "G4P62_000804"; orig_transcript_id "gnl|WGS:JAAVVJ|G4P62_T001311"; product "transcript variant X5"; protein_id "KAF7228952.1"; exon_number "14";
CM025009.1	Genbank	CDS	23360815	23361022	.	+	0	gene_id "G4P62_000804"; transcript_id "gnl|WGS:JAAVVJ|G4P62_T001311"; gbkey "CDS"; gene "sbf1"; locus_tag "G4P62_000804"; orig_transcript_id "gnl|WGS:JAAVVJ|G4P62_T001311"; product "transcript variant X5"; protein_id "KAF7228952.1"; exon_number "15";
CM025009.1	Genbank	CDS	23362675	23362787	.	+	2	gene_id "G4P62_000804"; transcript_id "gnl|WGS:JAAVVJ|G4P62_T001311"; gbkey "CDS"; gene "sbf1"; locus_tag "G4P62_000804"; orig_transcript_id "gnl|WGS:JAAVVJ|G4P62_T001311"; product "transcript variant X5"; protein_id "KAF7228952.1"; exon_number "16";
CM025009.1	Genbank	CDS	23362903	23363052	.	+	0	gene_id "G4P62_000804"; transcript_id "gnl|WGS:JAAVVJ|G4P62_T001311"; gbkey "CDS"; gene "sbf1"; locus_tag "G4P62_000804"; orig_transcript_id "gnl|WGS:JAAVVJ|G4P62_T001311"; product "transcript variant X5"; protein_id "KAF7228952.1"; exon_number "17";
CM025009.1	Genbank	CDS	23363316	23363384	.	+	0	gene_id "G4P62_000804"; transcript_id "gnl|WGS:JAAVVJ|G4P62_T001311"; gbkey "CDS"; gene "sbf1"; locus_tag "G4P62_000804"; orig_transcript_id "gnl|WGS:JAAVVJ|G4P62_T001311"; product "transcript variant X5"; protein_id "KAF7228952.1"; exon_number "18";
CM025009.1	Genbank	CDS	23363563	23363748	.	+	0	gene_id "G4P62_000804"; transcript_id "gnl|WGS:JAAVVJ|G4P62_T001311"; gbkey "CDS"; gene "sbf1"; locus_tag "G4P62_000804"; orig_transcript_id "gnl|WGS:JAAVVJ|G4P62_T001311"; product "transcript variant X5"; protein_id "KAF7228952.1"; exon_number "19";
CM025009.1	Genbank	CDS	23363864	23364123	.	+	0	gene_id "G4P62_000804"; transcript_id "gnl|WGS:JAAVVJ|G4P62_T001311"; gbkey "CDS"; gene "sbf1"; locus_tag "G4P62_000804"; orig_transcript_id "gnl|WGS:JAAVVJ|G4P62_T001311"; product "transcript variant X5"; protein_id "KAF7228952.1"; exon_number "20";
CM025009.1	Genbank	CDS	23364289	23364461	.	+	1	gene_id "G4P62_000804"; transcript_id "gnl|WGS:JAAVVJ|G4P62_T001311"; gbkey "CDS"; gene "sbf1"; locus_tag "G4P62_000804"; orig_transcript_id "gnl|WGS:JAAVVJ|G4P62_T001311"; product "transcript variant X5"; protein_id "KAF7228952.1"; exon_number "21";
CM025009.1	Genbank	CDS	23364542	23364615	.	+	2	gene_id "G4P62_000804"; transcript_id "gnl|WGS:JAAVVJ|G4P62_T001311"; gbkey "CDS"; gene "sbf1"; locus_tag "G4P62_000804"; orig_transcript_id "gnl|WGS:JAAVVJ|G4P62_T001311"; product "transcript variant X5"; protein_id "KAF7228952.1"; exon_number "22";
CM025009.1	Genbank	CDS	23365548	23365740	.	+	0	gene_id "G4P62_000804"; transcript_id "gnl|WGS:JAAVVJ|G4P62_T001311"; gbkey "CDS"; gene "sbf1"; locus_tag "G4P62_000804"; orig_transcript_id "gnl|WGS:JAAVVJ|G4P62_T001311"; product "transcript variant X5"; protein_id "KAF7228952.1"; exon_number "23";
CM025009.1	Genbank	CDS	23365834	23365961	.	+	2	gene_id "G4P62_000804"; transcript_id "gnl|WGS:JAAVVJ|G4P62_T001311"; gbkey "CDS"; gene "sbf1"; locus_tag "G4P62_000804"; orig_transcript_id "gnl|WGS:JAAVVJ|G4P62_T001311"; product "transcript variant X5"; protein_id "KAF7228952.1"; exon_number "24";
CM025009.1	Genbank	CDS	23366054	23366229	.	+	0	gene_id "G4P62_000804"; transcript_id "gnl|WGS:JAAVVJ|G4P62_T001311"; gbkey "CDS"; gene "sbf1"; locus_tag "G4P62_000804"; orig_transcript_id "gnl|WGS:JAAVVJ|G4P62_T001311"; product "transcript variant X5"; protein_id "KAF7228952.1"; exon_number "25";
CM025009.1	Genbank	CDS	23369198	23369334	.	+	1	gene_id "G4P62_000804"; transcript_id "gnl|WGS:JAAVVJ|G4P62_T001311"; gbkey "CDS"; gene "sbf1"; locus_tag "G4P62_000804"; orig_transcript_id "gnl|WGS:JAAVVJ|G4P62_T001311"; product "transcript variant X5"; protein_id "KAF7228952.1"; exon_number "26";
CM025009.1	Genbank	CDS	23370393	23370600	.	+	2	gene_id "G4P62_000804"; transcript_id "gnl|WGS:JAAVVJ|G4P62_T001311"; gbkey "CDS"; gene "sbf1"; locus_tag "G4P62_000804"; orig_transcript_id "gnl|WGS:JAAVVJ|G4P62_T001311"; product "transcript variant X5"; protein_id "KAF7228952.1"; exon_number "27";
CM025009.1	Genbank	CDS	23370671	23370867	.	+	1	gene_id "G4P62_000804"; transcript_id "gnl|WGS:JAAVVJ|G4P62_T001311"; gbkey "CDS"; gene "sbf1"; locus_tag "G4P62_000804"; orig_transcript_id "gnl|WGS:JAAVVJ|G4P62_T001311"; product "transcript variant X5"; protein_id "KAF7228952.1"; exon_number "28";
CM025009.1	Genbank	CDS	23372295	23372432	.	+	2	gene_id "G4P62_000804"; transcript_id "gnl|WGS:JAAVVJ|G4P62_T001311"; gbkey "CDS"; gene "sbf1"; locus_tag "G4P62_000804"; orig_transcript_id "gnl|WGS:JAAVVJ|G4P62_T001311"; product "transcript variant X5"; protein_id "KAF7228952.1"; exon_number "29";
CM025009.1	Genbank	CDS	23372530	23372625	.	+	2	gene_id "G4P62_000804"; transcript_id "gnl|WGS:JAAVVJ|G4P62_T001311"; gbkey "CDS"; gene "sbf1"; locus_tag "G4P62_000804"; orig_transcript_id "gnl|WGS:JAAVVJ|G4P62_T001311"; product "transcript variant X5"; protein_id "KAF7228952.1"; exon_number "30";
CM025009.1	Genbank	CDS	23372813	23372887	.	+	2	gene_id "G4P62_000804"; transcript_id "gnl|WGS:JAAVVJ|G4P62_T001311"; gbkey "CDS"; gene "sbf1"; locus_tag "G4P62_000804"; orig_transcript_id "gnl|WGS:JAAVVJ|G4P62_T001311"; product "transcript variant X5"; protein_id "KAF7228952.1"; exon_number "31";
CM025009.1	Genbank	CDS	23373388	23373560	.	+	2	gene_id "G4P62_000804"; transcript_id "gnl|WGS:JAAVVJ|G4P62_T001311"; gbkey "CDS"; gene "sbf1"; locus_tag "G4P62_000804"; orig_transcript_id "gnl|WGS:JAAVVJ|G4P62_T001311"; product "transcript variant X5"; protein_id "KAF7228952.1"; exon_number "32";
CM025009.1	Genbank	CDS	23374074	23374250	.	+	0	gene_id "G4P62_000804"; transcript_id "gnl|WGS:JAAVVJ|G4P62_T001311"; gbkey "CDS"; gene "sbf1"; locus_tag "G4P62_000804"; orig_transcript_id "gnl|WGS:JAAVVJ|G4P62_T001311"; product "transcript variant X5"; protein_id "KAF7228952.1"; exon_number "33";
CM025009.1	Genbank	CDS	23374333	23374434	.	+	0	gene_id "G4P62_000804"; transcript_id "gnl|WGS:JAAVVJ|G4P62_T001311"; gbkey "CDS"; gene "sbf1"; locus_tag "G4P62_000804"; orig_transcript_id "gnl|WGS:JAAVVJ|G4P62_T001311"; product "transcript variant X5"; protein_id "KAF7228952.1"; exon_number "34";
CM025009.1	Genbank	CDS	23374525	23374710	.	+	0	gene_id "G4P62_000804"; transcript_id "gnl|WGS:JAAVVJ|G4P62_T001311"; gbkey "CDS"; gene "sbf1"; locus_tag "G4P62_000804"; orig_transcript_id "gnl|WGS:JAAVVJ|G4P62_T001311"; product "transcript variant X5"; protein_id "KAF7228952.1"; exon_number "35";
CM025009.1	Genbank	CDS	23384674	23384800	.	+	0	gene_id "G4P62_000804"; transcript_id "gnl|WGS:JAAVVJ|G4P62_T001311"; gbkey "CDS"; gene "sbf1"; locus_tag "G4P62_000804"; orig_transcript_id "gnl|WGS:JAAVVJ|G4P62_T001311"; product "transcript variant X5"; protein_id "KAF7228952.1"; exon_number "36";
CM025009.1	Genbank	CDS	23384984	23385114	.	+	2	gene_id "G4P62_000804"; transcript_id "gnl|WGS:JAAVVJ|G4P62_T001311"; gbkey "CDS"; gene "sbf1"; locus_tag "G4P62_000804"; orig_transcript_id "gnl|WGS:JAAVVJ|G4P62_T001311"; product "transcript variant X5"; protein_id "KAF7228952.1"; exon_number "37";
CM025009.1	Genbank	CDS	23385186	23385530	.	+	0	gene_id "G4P62_000804"; transcript_id "gnl|WGS:JAAVVJ|G4P62_T001311"; gbkey "CDS"; gene "sbf1"; locus_tag "G4P62_000804"; orig_transcript_id "gnl|WGS:JAAVVJ|G4P62_T001311"; product "transcript variant X5"; protein_id "KAF7228952.1"; exon_number "38";
CM025009.1	Genbank	CDS	23385864	23386069	.	+	0	gene_id "G4P62_000804"; transcript_id "gnl|WGS:JAAVVJ|G4P62_T001311"; gbkey "CDS"; gene "sbf1"; locus_tag "G4P62_000804"; orig_transcript_id "gnl|WGS:JAAVVJ|G4P62_T001311"; product "transcript variant X5"; protein_id "KAF7228952.1"; exon_number "39";
CM025009.1	Genbank	CDS	23386358	23386445	.	+	1	gene_id "G4P62_000804"; transcript_id "gnl|WGS:JAAVVJ|G4P62_T001311"; gbkey "CDS"; gene "sbf1"; locus_tag "G4P62_000804"; orig_transcript_id "gnl|WGS:JAAVVJ|G4P62_T001311"; product "transcript variant X5"; protein_id "KAF7228952.1"; exon_number "40";
CM025009.1	Genbank	CDS	23386514	23386645	.	+	0	gene_id "G4P62_000804"; transcript_id "gnl|WGS:JAAVVJ|G4P62_T001311"; gbkey "CDS"; gene "sbf1"; locus_tag "G4P62_000804"; orig_transcript_id "gnl|WGS:JAAVVJ|G4P62_T001311"; product "transcript variant X5"; protein_id "KAF7228952.1"; exon_number "41";
CM025009.1	Genbank	CDS	23386896	23386991	.	+	0	gene_id "G4P62_000804"; transcript_id "gnl|WGS:JAAVVJ|G4P62_T001311"; gbkey "CDS"; gene "sbf1"; locus_tag "G4P62_000804"; orig_transcript_id "gnl|WGS:JAAVVJ|G4P62_T001311"; product "transcript variant X5"; protein_id "KAF7228952.1"; exon_number "42";
CM025009.1	Genbank	start_codon	23297448	23297450	.	+	0	gene_id "G4P62_000804"; transcript_id "gnl|WGS:JAAVVJ|G4P62_T001311"; gbkey "CDS"; gene "sbf1"; locus_tag "G4P62_000804"; orig_transcript_id "gnl|WGS:JAAVVJ|G4P62_T001311"; product "transcript variant X5"; protein_id "KAF7228952.1"; exon_number "1";
CM025009.1	Genbank	stop_codon	23386992	23386994	.	+	0	gene_id "G4P62_000804"; transcript_id "gnl|WGS:JAAVVJ|G4P62_T001311"; gbkey "CDS"; gene "sbf1"; locus_tag "G4P62_000804"; orig_transcript_id "gnl|WGS:JAAVVJ|G4P62_T001311"; product "transcript variant X5"; protein_id "KAF7228952.1"; exon_number "42";
CM025009.1	Genbank	transcript	23297277	23389444	.	+	.	gene_id "G4P62_000804"; transcript_id "gnl|WGS:JAAVVJ|G4P62_T001310"; gbkey "mRNA"; gene "sbf1"; locus_tag "G4P62_000804"; note "transcript variant X7"; orig_protein_id "gnl|WGS:JAAVVJ|G4P62_P001310"; orig_transcript_id "gnl|WGS:JAAVVJ|G4P62_T001310"; product "SET binding factor 1"; transcript_biotype "mRNA";
CM025009.1	Genbank	exon	23297277	23297502	.	+	.	gene_id "G4P62_000804"; transcript_id "gnl|WGS:JAAVVJ|G4P62_T001310"; gene "sbf1"; locus_tag "G4P62_000804"; note "transcript variant X7"; orig_protein_id "gnl|WGS:JAAVVJ|G4P62_P001310"; orig_transcript_id "gnl|WGS:JAAVVJ|G4P62_T001310"; product "SET binding factor 1"; transcript_biotype "mRNA"; exon_number "1";
CM025009.1	Genbank	exon	23327430	23327515	.	+	.	gene_id "G4P62_000804"; transcript_id "gnl|WGS:JAAVVJ|G4P62_T001310"; gene "sbf1"; locus_tag "G4P62_000804"; note "transcript variant X7"; orig_protein_id "gnl|WGS:JAAVVJ|G4P62_P001310"; orig_transcript_id "gnl|WGS:JAAVVJ|G4P62_T001310"; product "SET binding factor 1"; transcript_biotype "mRNA"; exon_number "2";
CM025009.1	Genbank	exon	23335149	23335286	.	+	.	gene_id "G4P62_000804"; transcript_id "gnl|WGS:JAAVVJ|G4P62_T001310"; gene "sbf1"; locus_tag "G4P62_000804"; note "transcript variant X7"; orig_protein_id "gnl|WGS:JAAVVJ|G4P62_P001310"; orig_transcript_id "gnl|WGS:JAAVVJ|G4P62_T001310"; product "SET binding factor 1"; transcript_biotype "mRNA"; exon_number "3";
CM025009.1	Genbank	exon	23335582	23335710	.	+	.	gene_id "G4P62_000804"; transcript_id "gnl|WGS:JAAVVJ|G4P62_T001310"; gene "sbf1"; locus_tag "G4P62_000804"; note "transcript variant X7"; orig_protein_id "gnl|WGS:JAAVVJ|G4P62_P001310"; orig_transcript_id "gnl|WGS:JAAVVJ|G4P62_T001310"; product "SET binding factor 1"; transcript_biotype "mRNA"; exon_number "4";
CM025009.1	Genbank	exon	23335954	23336064	.	+	.	gene_id "G4P62_000804"; transcript_id "gnl|WGS:JAAVVJ|G4P62_T001310"; gene "sbf1"; locus_tag "G4P62_000804"; note "transcript variant X7"; orig_protein_id "gnl|WGS:JAAVVJ|G4P62_P001310"; orig_transcript_id "gnl|WGS:JAAVVJ|G4P62_T001310"; product "SET binding factor 1"; transcript_biotype "mRNA"; exon_number "5";
CM025009.1	Genbank	exon	23343133	23343162	.	+	.	gene_id "G4P62_000804"; transcript_id "gnl|WGS:JAAVVJ|G4P62_T001310"; gene "sbf1"; locus_tag "G4P62_000804"; note "transcript variant X7"; orig_protein_id "gnl|WGS:JAAVVJ|G4P62_P001310"; orig_transcript_id "gnl|WGS:JAAVVJ|G4P62_T001310"; product "SET binding factor 1"; transcript_biotype "mRNA"; exon_number "6";
CM025009.1	Genbank	exon	23344957	23345062	.	+	.	gene_id "G4P62_000804"; transcript_id "gnl|WGS:JAAVVJ|G4P62_T001310"; gene "sbf1"; locus_tag "G4P62_000804"; note "transcript variant X7"; orig_protein_id "gnl|WGS:JAAVVJ|G4P62_P001310"; orig_transcript_id "gnl|WGS:JAAVVJ|G4P62_T001310"; product "SET binding factor 1"; transcript_biotype "mRNA"; exon_number "7";
CM025009.1	Genbank	exon	23345161	23345293	.	+	.	gene_id "G4P62_000804"; transcript_id "gnl|WGS:JAAVVJ|G4P62_T001310"; gene "sbf1"; locus_tag "G4P62_000804"; note "transcript variant X7"; orig_protein_id "gnl|WGS:JAAVVJ|G4P62_P001310"; orig_transcript_id "gnl|WGS:JAAVVJ|G4P62_T001310"; product "SET binding factor 1"; transcript_biotype "mRNA"; exon_number "8";
CM025009.1	Genbank	exon	23345381	23345489	.	+	.	gene_id "G4P62_000804"; transcript_id "gnl|WGS:JAAVVJ|G4P62_T001310"; gene "sbf1"; locus_tag "G4P62_000804"; note "transcript variant X7"; orig_protein_id "gnl|WGS:JAAVVJ|G4P62_P001310"; orig_transcript_id "gnl|WGS:JAAVVJ|G4P62_T001310"; product "SET binding factor 1"; transcript_biotype "mRNA"; exon_number "9";
CM025009.1	Genbank	exon	23346754	23346867	.	+	.	gene_id "G4P62_000804"; transcript_id "gnl|WGS:JAAVVJ|G4P62_T001310"; gene "sbf1"; locus_tag "G4P62_000804"; note "transcript variant X7"; orig_protein_id "gnl|WGS:JAAVVJ|G4P62_P001310"; orig_transcript_id "gnl|WGS:JAAVVJ|G4P62_T001310"; product "SET binding factor 1"; transcript_biotype "mRNA"; exon_number "10";
CM025009.1	Genbank	exon	23359650	23359727	.	+	.	gene_id "G4P62_000804"; transcript_id "gnl|WGS:JAAVVJ|G4P62_T001310"; gene "sbf1"; locus_tag "G4P62_000804"; note "transcript variant X7"; orig_protein_id "gnl|WGS:JAAVVJ|G4P62_P001310"; orig_transcript_id "gnl|WGS:JAAVVJ|G4P62_T001310"; product "SET binding factor 1"; transcript_biotype "mRNA"; exon_number "11";
CM025009.1	Genbank	exon	23359884	23359997	.	+	.	gene_id "G4P62_000804"; transcript_id "gnl|WGS:JAAVVJ|G4P62_T001310"; gene "sbf1"; locus_tag "G4P62_000804"; note "transcript variant X7"; orig_protein_id "gnl|WGS:JAAVVJ|G4P62_P001310"; orig_transcript_id "gnl|WGS:JAAVVJ|G4P62_T001310"; product "SET binding factor 1"; transcript_biotype "mRNA"; exon_number "12";
CM025009.1	Genbank	exon	23360066	23360194	.	+	.	gene_id "G4P62_000804"; transcript_id "gnl|WGS:JAAVVJ|G4P62_T001310"; gene "sbf1"; locus_tag "G4P62_000804"; note "transcript variant X7"; orig_protein_id "gnl|WGS:JAAVVJ|G4P62_P001310"; orig_transcript_id "gnl|WGS:JAAVVJ|G4P62_T001310"; product "SET binding factor 1"; transcript_biotype "mRNA"; exon_number "13";
CM025009.1	Genbank	exon	23360586	23360684	.	+	.	gene_id "G4P62_000804"; transcript_id "gnl|WGS:JAAVVJ|G4P62_T001310"; gene "sbf1"; locus_tag "G4P62_000804"; note "transcript variant X7"; orig_protein_id "gnl|WGS:JAAVVJ|G4P62_P001310"; orig_transcript_id "gnl|WGS:JAAVVJ|G4P62_T001310"; product "SET binding factor 1"; transcript_biotype "mRNA"; exon_number "14";
CM025009.1	Genbank	exon	23360815	23361022	.	+	.	gene_id "G4P62_000804"; transcript_id "gnl|WGS:JAAVVJ|G4P62_T001310"; gene "sbf1"; locus_tag "G4P62_000804"; note "transcript variant X7"; orig_protein_id "gnl|WGS:JAAVVJ|G4P62_P001310"; orig_transcript_id "gnl|WGS:JAAVVJ|G4P62_T001310"; product "SET binding factor 1"; transcript_biotype "mRNA"; exon_number "15";
CM025009.1	Genbank	exon	23362675	23362787	.	+	.	gene_id "G4P62_000804"; transcript_id "gnl|WGS:JAAVVJ|G4P62_T001310"; gene "sbf1"; locus_tag "G4P62_000804"; note "transcript variant X7"; orig_protein_id "gnl|WGS:JAAVVJ|G4P62_P001310"; orig_transcript_id "gnl|WGS:JAAVVJ|G4P62_T001310"; product "SET binding factor 1"; transcript_biotype "mRNA"; exon_number "16";
CM025009.1	Genbank	exon	23362903	23363052	.	+	.	gene_id "G4P62_000804"; transcript_id "gnl|WGS:JAAVVJ|G4P62_T001310"; gene "sbf1"; locus_tag "G4P62_000804"; note "transcript variant X7"; orig_protein_id "gnl|WGS:JAAVVJ|G4P62_P001310"; orig_transcript_id "gnl|WGS:JAAVVJ|G4P62_T001310"; product "SET binding factor 1"; transcript_biotype "mRNA"; exon_number "17";
CM025009.1	Genbank	exon	23363316	23363384	.	+	.	gene_id "G4P62_000804"; transcript_id "gnl|WGS:JAAVVJ|G4P62_T001310"; gene "sbf1"; locus_tag "G4P62_000804"; note "transcript variant X7"; orig_protein_id "gnl|WGS:JAAVVJ|G4P62_P001310"; orig_transcript_id "gnl|WGS:JAAVVJ|G4P62_T001310"; product "SET binding factor 1"; transcript_biotype "mRNA"; exon_number "18";
CM025009.1	Genbank	exon	23363563	23363748	.	+	.	gene_id "G4P62_000804"; transcript_id "gnl|WGS:JAAVVJ|G4P62_T001310"; gene "sbf1"; locus_tag "G4P62_000804"; note "transcript variant X7"; orig_protein_id "gnl|WGS:JAAVVJ|G4P62_P001310"; orig_transcript_id "gnl|WGS:JAAVVJ|G4P62_T001310"; product "SET binding factor 1"; transcript_biotype "mRNA"; exon_number "19";
CM025009.1	Genbank	exon	23363864	23364123	.	+	.	gene_id "G4P62_000804"; transcript_id "gnl|WGS:JAAVVJ|G4P62_T001310"; gene "sbf1"; locus_tag "G4P62_000804"; note "transcript variant X7"; orig_protein_id "gnl|WGS:JAAVVJ|G4P62_P001310"; orig_transcript_id "gnl|WGS:JAAVVJ|G4P62_T001310"; product "SET binding factor 1"; transcript_biotype "mRNA"; exon_number "20";
CM025009.1	Genbank	exon	23364289	23364461	.	+	.	gene_id "G4P62_000804"; transcript_id "gnl|WGS:JAAVVJ|G4P62_T001310"; gene "sbf1"; locus_tag "G4P62_000804"; note "transcript variant X7"; orig_protein_id "gnl|WGS:JAAVVJ|G4P62_P001310"; orig_transcript_id "gnl|WGS:JAAVVJ|G4P62_T001310"; product "SET binding factor 1"; transcript_biotype "mRNA"; exon_number "21";
CM025009.1	Genbank	exon	23364542	23364615	.	+	.	gene_id "G4P62_000804"; transcript_id "gnl|WGS:JAAVVJ|G4P62_T001310"; gene "sbf1"; locus_tag "G4P62_000804"; note "transcript variant X7"; orig_protein_id "gnl|WGS:JAAVVJ|G4P62_P001310"; orig_transcript_id "gnl|WGS:JAAVVJ|G4P62_T001310"; product "SET binding factor 1"; transcript_biotype "mRNA"; exon_number "22";
CM025009.1	Genbank	exon	23365548	23365740	.	+	.	gene_id "G4P62_000804"; transcript_id "gnl|WGS:JAAVVJ|G4P62_T001310"; gene "sbf1"; locus_tag "G4P62_000804"; note "transcript variant X7"; orig_protein_id "gnl|WGS:JAAVVJ|G4P62_P001310"; orig_transcript_id "gnl|WGS:JAAVVJ|G4P62_T001310"; product "SET binding factor 1"; transcript_biotype "mRNA"; exon_number "23";
CM025009.1	Genbank	exon	23365834	23365961	.	+	.	gene_id "G4P62_000804"; transcript_id "gnl|WGS:JAAVVJ|G4P62_T001310"; gene "sbf1"; locus_tag "G4P62_000804"; note "transcript variant X7"; orig_protein_id "gnl|WGS:JAAVVJ|G4P62_P001310"; orig_transcript_id "gnl|WGS:JAAVVJ|G4P62_T001310"; product "SET binding factor 1"; transcript_biotype "mRNA"; exon_number "24";
CM025009.1	Genbank	exon	23366054	23366229	.	+	.	gene_id "G4P62_000804"; transcript_id "gnl|WGS:JAAVVJ|G4P62_T001310"; gene "sbf1"; locus_tag "G4P62_000804"; note "transcript variant X7"; orig_protein_id "gnl|WGS:JAAVVJ|G4P62_P001310"; orig_transcript_id "gnl|WGS:JAAVVJ|G4P62_T001310"; product "SET binding factor 1"; transcript_biotype "mRNA"; exon_number "25";
CM025009.1	Genbank	exon	23369198	23369334	.	+	.	gene_id "G4P62_000804"; transcript_id "gnl|WGS:JAAVVJ|G4P62_T001310"; gene "sbf1"; locus_tag "G4P62_000804"; note "transcript variant X7"; orig_protein_id "gnl|WGS:JAAVVJ|G4P62_P001310"; orig_transcript_id "gnl|WGS:JAAVVJ|G4P62_T001310"; product "SET binding factor 1"; transcript_biotype "mRNA"; exon_number "26";
CM025009.1	Genbank	exon	23370393	23370600	.	+	.	gene_id "G4P62_000804"; transcript_id "gnl|WGS:JAAVVJ|G4P62_T001310"; gene "sbf1"; locus_tag "G4P62_000804"; note "transcript variant X7"; orig_protein_id "gnl|WGS:JAAVVJ|G4P62_P001310"; orig_transcript_id "gnl|WGS:JAAVVJ|G4P62_T001310"; product "SET binding factor 1"; transcript_biotype "mRNA"; exon_number "27";
CM025009.1	Genbank	exon	23370671	23370867	.	+	.	gene_id "G4P62_000804"; transcript_id "gnl|WGS:JAAVVJ|G4P62_T001310"; gene "sbf1"; locus_tag "G4P62_000804"; note "transcript variant X7"; orig_protein_id "gnl|WGS:JAAVVJ|G4P62_P001310"; orig_transcript_id "gnl|WGS:JAAVVJ|G4P62_T001310"; product "SET binding factor 1"; transcript_biotype "mRNA"; exon_number "28";
CM025009.1	Genbank	exon	23372295	23372432	.	+	.	gene_id "G4P62_000804"; transcript_id "gnl|WGS:JAAVVJ|G4P62_T001310"; gene "sbf1"; locus_tag "G4P62_000804"; note "transcript variant X7"; orig_protein_id "gnl|WGS:JAAVVJ|G4P62_P001310"; orig_transcript_id "gnl|WGS:JAAVVJ|G4P62_T001310"; product "SET binding factor 1"; transcript_biotype "mRNA"; exon_number "29";
CM025009.1	Genbank	exon	23372530	23372625	.	+	.	gene_id "G4P62_000804"; transcript_id "gnl|WGS:JAAVVJ|G4P62_T001310"; gene "sbf1"; locus_tag "G4P62_000804"; note "transcript variant X7"; orig_protein_id "gnl|WGS:JAAVVJ|G4P62_P001310"; orig_transcript_id "gnl|WGS:JAAVVJ|G4P62_T001310"; product "SET binding factor 1"; transcript_biotype "mRNA"; exon_number "30";
CM025009.1	Genbank	exon	23372813	23372887	.	+	.	gene_id "G4P62_000804"; transcript_id "gnl|WGS:JAAVVJ|G4P62_T001310"; gene "sbf1"; locus_tag "G4P62_000804"; note "transcript variant X7"; orig_protein_id "gnl|WGS:JAAVVJ|G4P62_P001310"; orig_transcript_id "gnl|WGS:JAAVVJ|G4P62_T001310"; product "SET binding factor 1"; transcript_biotype "mRNA"; exon_number "31";
CM025009.1	Genbank	exon	23373388	23373560	.	+	.	gene_id "G4P62_000804"; transcript_id "gnl|WGS:JAAVVJ|G4P62_T001310"; gene "sbf1"; locus_tag "G4P62_000804"; note "transcript variant X7"; orig_protein_id "gnl|WGS:JAAVVJ|G4P62_P001310"; orig_transcript_id "gnl|WGS:JAAVVJ|G4P62_T001310"; product "SET binding factor 1"; transcript_biotype "mRNA"; exon_number "32";
CM025009.1	Genbank	exon	23374074	23374250	.	+	.	gene_id "G4P62_000804"; transcript_id "gnl|WGS:JAAVVJ|G4P62_T001310"; gene "sbf1"; locus_tag "G4P62_000804"; note "transcript variant X7"; orig_protein_id "gnl|WGS:JAAVVJ|G4P62_P001310"; orig_transcript_id "gnl|WGS:JAAVVJ|G4P62_T001310"; product "SET binding factor 1"; transcript_biotype "mRNA"; exon_number "33";
CM025009.1	Genbank	exon	23374333	23374434	.	+	.	gene_id "G4P62_000804"; transcript_id "gnl|WGS:JAAVVJ|G4P62_T001310"; gene "sbf1"; locus_tag "G4P62_000804"; note "transcript variant X7"; orig_protein_id "gnl|WGS:JAAVVJ|G4P62_P001310"; orig_transcript_id "gnl|WGS:JAAVVJ|G4P62_T001310"; product "SET binding factor 1"; transcript_biotype "mRNA"; exon_number "34";
CM025009.1	Genbank	exon	23374525	23374710	.	+	.	gene_id "G4P62_000804"; transcript_id "gnl|WGS:JAAVVJ|G4P62_T001310"; gene "sbf1"; locus_tag "G4P62_000804"; note "transcript variant X7"; orig_protein_id "gnl|WGS:JAAVVJ|G4P62_P001310"; orig_transcript_id "gnl|WGS:JAAVVJ|G4P62_T001310"; product "SET binding factor 1"; transcript_biotype "mRNA"; exon_number "35";
CM025009.1	Genbank	exon	23384674	23384800	.	+	.	gene_id "G4P62_000804"; transcript_id "gnl|WGS:JAAVVJ|G4P62_T001310"; gene "sbf1"; locus_tag "G4P62_000804"; note "transcript variant X7"; orig_protein_id "gnl|WGS:JAAVVJ|G4P62_P001310"; orig_transcript_id "gnl|WGS:JAAVVJ|G4P62_T001310"; product "SET binding factor 1"; transcript_biotype "mRNA"; exon_number "36";
CM025009.1	Genbank	exon	23384984	23385114	.	+	.	gene_id "G4P62_000804"; transcript_id "gnl|WGS:JAAVVJ|G4P62_T001310"; gene "sbf1"; locus_tag "G4P62_000804"; note "transcript variant X7"; orig_protein_id "gnl|WGS:JAAVVJ|G4P62_P001310"; orig_transcript_id "gnl|WGS:JAAVVJ|G4P62_T001310"; product "SET binding factor 1"; transcript_biotype "mRNA"; exon_number "37";
CM025009.1	Genbank	exon	23385186	23385530	.	+	.	gene_id "G4P62_000804"; transcript_id "gnl|WGS:JAAVVJ|G4P62_T001310"; gene "sbf1"; locus_tag "G4P62_000804"; note "transcript variant X7"; orig_protein_id "gnl|WGS:JAAVVJ|G4P62_P001310"; orig_transcript_id "gnl|WGS:JAAVVJ|G4P62_T001310"; product "SET binding factor 1"; transcript_biotype "mRNA"; exon_number "38";
CM025009.1	Genbank	exon	23385864	23386069	.	+	.	gene_id "G4P62_000804"; transcript_id "gnl|WGS:JAAVVJ|G4P62_T001310"; gene "sbf1"; locus_tag "G4P62_000804"; note "transcript variant X7"; orig_protein_id "gnl|WGS:JAAVVJ|G4P62_P001310"; orig_transcript_id "gnl|WGS:JAAVVJ|G4P62_T001310"; product "SET binding factor 1"; transcript_biotype "mRNA"; exon_number "39";
CM025009.1	Genbank	exon	23386358	23386445	.	+	.	gene_id "G4P62_000804"; transcript_id "gnl|WGS:JAAVVJ|G4P62_T001310"; gene "sbf1"; locus_tag "G4P62_000804"; note "transcript variant X7"; orig_protein_id "gnl|WGS:JAAVVJ|G4P62_P001310"; orig_transcript_id "gnl|WGS:JAAVVJ|G4P62_T001310"; product "SET binding factor 1"; transcript_biotype "mRNA"; exon_number "40";
CM025009.1	Genbank	exon	23386514	23386645	.	+	.	gene_id "G4P62_000804"; transcript_id "gnl|WGS:JAAVVJ|G4P62_T001310"; gene "sbf1"; locus_tag "G4P62_000804"; note "transcript variant X7"; orig_protein_id "gnl|WGS:JAAVVJ|G4P62_P001310"; orig_transcript_id "gnl|WGS:JAAVVJ|G4P62_T001310"; product "SET binding factor 1"; transcript_biotype "mRNA"; exon_number "41";
CM025009.1	Genbank	exon	23386896	23389444	.	+	.	gene_id "G4P62_000804"; transcript_id "gnl|WGS:JAAVVJ|G4P62_T001310"; gene "sbf1"; locus_tag "G4P62_000804"; note "transcript variant X7"; orig_protein_id "gnl|WGS:JAAVVJ|G4P62_P001310"; orig_transcript_id "gnl|WGS:JAAVVJ|G4P62_T001310"; product "SET binding factor 1"; transcript_biotype "mRNA"; exon_number "42";
CM025009.1	Genbank	CDS	23297448	23297502	.	+	0	gene_id "G4P62_000804"; transcript_id "gnl|WGS:JAAVVJ|G4P62_T001310"; gbkey "CDS"; gene "sbf1"; locus_tag "G4P62_000804"; orig_transcript_id "gnl|WGS:JAAVVJ|G4P62_T001310"; product "transcript variant X7"; protein_id "KAF7228951.1"; exon_number "1";
CM025009.1	Genbank	CDS	23327430	23327515	.	+	2	gene_id "G4P62_000804"; transcript_id "gnl|WGS:JAAVVJ|G4P62_T001310"; gbkey "CDS"; gene "sbf1"; locus_tag "G4P62_000804"; orig_transcript_id "gnl|WGS:JAAVVJ|G4P62_T001310"; product "transcript variant X7"; protein_id "KAF7228951.1"; exon_number "2";
CM025009.1	Genbank	CDS	23335149	23335286	.	+	0	gene_id "G4P62_000804"; transcript_id "gnl|WGS:JAAVVJ|G4P62_T001310"; gbkey "CDS"; gene "sbf1"; locus_tag "G4P62_000804"; orig_transcript_id "gnl|WGS:JAAVVJ|G4P62_T001310"; product "transcript variant X7"; protein_id "KAF7228951.1"; exon_number "3";
CM025009.1	Genbank	CDS	23335582	23335710	.	+	0	gene_id "G4P62_000804"; transcript_id "gnl|WGS:JAAVVJ|G4P62_T001310"; gbkey "CDS"; gene "sbf1"; locus_tag "G4P62_000804"; orig_transcript_id "gnl|WGS:JAAVVJ|G4P62_T001310"; product "transcript variant X7"; protein_id "KAF7228951.1"; exon_number "4";
CM025009.1	Genbank	CDS	23335954	23336064	.	+	0	gene_id "G4P62_000804"; transcript_id "gnl|WGS:JAAVVJ|G4P62_T001310"; gbkey "CDS"; gene "sbf1"; locus_tag "G4P62_000804"; orig_transcript_id "gnl|WGS:JAAVVJ|G4P62_T001310"; product "transcript variant X7"; protein_id "KAF7228951.1"; exon_number "5";
CM025009.1	Genbank	CDS	23343133	23343162	.	+	0	gene_id "G4P62_000804"; transcript_id "gnl|WGS:JAAVVJ|G4P62_T001310"; gbkey "CDS"; gene "sbf1"; locus_tag "G4P62_000804"; orig_transcript_id "gnl|WGS:JAAVVJ|G4P62_T001310"; product "transcript variant X7"; protein_id "KAF7228951.1"; exon_number "6";
CM025009.1	Genbank	CDS	23344957	23345062	.	+	0	gene_id "G4P62_000804"; transcript_id "gnl|WGS:JAAVVJ|G4P62_T001310"; gbkey "CDS"; gene "sbf1"; locus_tag "G4P62_000804"; orig_transcript_id "gnl|WGS:JAAVVJ|G4P62_T001310"; product "transcript variant X7"; protein_id "KAF7228951.1"; exon_number "7";
CM025009.1	Genbank	CDS	23345161	23345293	.	+	2	gene_id "G4P62_000804"; transcript_id "gnl|WGS:JAAVVJ|G4P62_T001310"; gbkey "CDS"; gene "sbf1"; locus_tag "G4P62_000804"; orig_transcript_id "gnl|WGS:JAAVVJ|G4P62_T001310"; product "transcript variant X7"; protein_id "KAF7228951.1"; exon_number "8";
CM025009.1	Genbank	CDS	23345381	23345489	.	+	1	gene_id "G4P62_000804"; transcript_id "gnl|WGS:JAAVVJ|G4P62_T001310"; gbkey "CDS"; gene "sbf1"; locus_tag "G4P62_000804"; orig_transcript_id "gnl|WGS:JAAVVJ|G4P62_T001310"; product "transcript variant X7"; protein_id "KAF7228951.1"; exon_number "9";
CM025009.1	Genbank	CDS	23346754	23346867	.	+	0	gene_id "G4P62_000804"; transcript_id "gnl|WGS:JAAVVJ|G4P62_T001310"; gbkey "CDS"; gene "sbf1"; locus_tag "G4P62_000804"; orig_transcript_id "gnl|WGS:JAAVVJ|G4P62_T001310"; product "transcript variant X7"; protein_id "KAF7228951.1"; exon_number "10";
CM025009.1	Genbank	CDS	23359650	23359727	.	+	0	gene_id "G4P62_000804"; transcript_id "gnl|WGS:JAAVVJ|G4P62_T001310"; gbkey "CDS"; gene "sbf1"; locus_tag "G4P62_000804"; orig_transcript_id "gnl|WGS:JAAVVJ|G4P62_T001310"; product "transcript variant X7"; protein_id "KAF7228951.1"; exon_number "11";
CM025009.1	Genbank	CDS	23359884	23359997	.	+	0	gene_id "G4P62_000804"; transcript_id "gnl|WGS:JAAVVJ|G4P62_T001310"; gbkey "CDS"; gene "sbf1"; locus_tag "G4P62_000804"; orig_transcript_id "gnl|WGS:JAAVVJ|G4P62_T001310"; product "transcript variant X7"; protein_id "KAF7228951.1"; exon_number "12";
CM025009.1	Genbank	CDS	23360066	23360194	.	+	0	gene_id "G4P62_000804"; transcript_id "gnl|WGS:JAAVVJ|G4P62_T001310"; gbkey "CDS"; gene "sbf1"; locus_tag "G4P62_000804"; orig_transcript_id "gnl|WGS:JAAVVJ|G4P62_T001310"; product "transcript variant X7"; protein_id "KAF7228951.1"; exon_number "13";
CM025009.1	Genbank	CDS	23360586	23360684	.	+	0	gene_id "G4P62_000804"; transcript_id "gnl|WGS:JAAVVJ|G4P62_T001310"; gbkey "CDS"; gene "sbf1"; locus_tag "G4P62_000804"; orig_transcript_id "gnl|WGS:JAAVVJ|G4P62_T001310"; product "transcript variant X7"; protein_id "KAF7228951.1"; exon_number "14";
CM025009.1	Genbank	CDS	23360815	23361022	.	+	0	gene_id "G4P62_000804"; transcript_id "gnl|WGS:JAAVVJ|G4P62_T001310"; gbkey "CDS"; gene "sbf1"; locus_tag "G4P62_000804"; orig_transcript_id "gnl|WGS:JAAVVJ|G4P62_T001310"; product "transcript variant X7"; protein_id "KAF7228951.1"; exon_number "15";
CM025009.1	Genbank	CDS	23362675	23362787	.	+	2	gene_id "G4P62_000804"; transcript_id "gnl|WGS:JAAVVJ|G4P62_T001310"; gbkey "CDS"; gene "sbf1"; locus_tag "G4P62_000804"; orig_transcript_id "gnl|WGS:JAAVVJ|G4P62_T001310"; product "transcript variant X7"; protein_id "KAF7228951.1"; exon_number "16";
CM025009.1	Genbank	CDS	23362903	23363052	.	+	0	gene_id "G4P62_000804"; transcript_id "gnl|WGS:JAAVVJ|G4P62_T001310"; gbkey "CDS"; gene "sbf1"; locus_tag "G4P62_000804"; orig_transcript_id "gnl|WGS:JAAVVJ|G4P62_T001310"; product "transcript variant X7"; protein_id "KAF7228951.1"; exon_number "17";
CM025009.1	Genbank	CDS	23363316	23363384	.	+	0	gene_id "G4P62_000804"; transcript_id "gnl|WGS:JAAVVJ|G4P62_T001310"; gbkey "CDS"; gene "sbf1"; locus_tag "G4P62_000804"; orig_transcript_id "gnl|WGS:JAAVVJ|G4P62_T001310"; product "transcript variant X7"; protein_id "KAF7228951.1"; exon_number "18";
CM025009.1	Genbank	CDS	23363563	23363748	.	+	0	gene_id "G4P62_000804"; transcript_id "gnl|WGS:JAAVVJ|G4P62_T001310"; gbkey "CDS"; gene "sbf1"; locus_tag "G4P62_000804"; orig_transcript_id "gnl|WGS:JAAVVJ|G4P62_T001310"; product "transcript variant X7"; protein_id "KAF7228951.1"; exon_number "19";
CM025009.1	Genbank	CDS	23363864	23364123	.	+	0	gene_id "G4P62_000804"; transcript_id "gnl|WGS:JAAVVJ|G4P62_T001310"; gbkey "CDS"; gene "sbf1"; locus_tag "G4P62_000804"; orig_transcript_id "gnl|WGS:JAAVVJ|G4P62_T001310"; product "transcript variant X7"; protein_id "KAF7228951.1"; exon_number "20";
CM025009.1	Genbank	CDS	23364289	23364461	.	+	1	gene_id "G4P62_000804"; transcript_id "gnl|WGS:JAAVVJ|G4P62_T001310"; gbkey "CDS"; gene "sbf1"; locus_tag "G4P62_000804"; orig_transcript_id "gnl|WGS:JAAVVJ|G4P62_T001310"; product "transcript variant X7"; protein_id "KAF7228951.1"; exon_number "21";
CM025009.1	Genbank	CDS	23364542	23364615	.	+	2	gene_id "G4P62_000804"; transcript_id "gnl|WGS:JAAVVJ|G4P62_T001310"; gbkey "CDS"; gene "sbf1"; locus_tag "G4P62_000804"; orig_transcript_id "gnl|WGS:JAAVVJ|G4P62_T001310"; product "transcript variant X7"; protein_id "KAF7228951.1"; exon_number "22";
CM025009.1	Genbank	CDS	23365548	23365740	.	+	0	gene_id "G4P62_000804"; transcript_id "gnl|WGS:JAAVVJ|G4P62_T001310"; gbkey "CDS"; gene "sbf1"; locus_tag "G4P62_000804"; orig_transcript_id "gnl|WGS:JAAVVJ|G4P62_T001310"; product "transcript variant X7"; protein_id "KAF7228951.1"; exon_number "23";
CM025009.1	Genbank	CDS	23365834	23365961	.	+	2	gene_id "G4P62_000804"; transcript_id "gnl|WGS:JAAVVJ|G4P62_T001310"; gbkey "CDS"; gene "sbf1"; locus_tag "G4P62_000804"; orig_transcript_id "gnl|WGS:JAAVVJ|G4P62_T001310"; product "transcript variant X7"; protein_id "KAF7228951.1"; exon_number "24";
CM025009.1	Genbank	CDS	23366054	23366229	.	+	0	gene_id "G4P62_000804"; transcript_id "gnl|WGS:JAAVVJ|G4P62_T001310"; gbkey "CDS"; gene "sbf1"; locus_tag "G4P62_000804"; orig_transcript_id "gnl|WGS:JAAVVJ|G4P62_T001310"; product "transcript variant X7"; protein_id "KAF7228951.1"; exon_number "25";
CM025009.1	Genbank	CDS	23369198	23369334	.	+	1	gene_id "G4P62_000804"; transcript_id "gnl|WGS:JAAVVJ|G4P62_T001310"; gbkey "CDS"; gene "sbf1"; locus_tag "G4P62_000804"; orig_transcript_id "gnl|WGS:JAAVVJ|G4P62_T001310"; product "transcript variant X7"; protein_id "KAF7228951.1"; exon_number "26";
CM025009.1	Genbank	CDS	23370393	23370600	.	+	2	gene_id "G4P62_000804"; transcript_id "gnl|WGS:JAAVVJ|G4P62_T001310"; gbkey "CDS"; gene "sbf1"; locus_tag "G4P62_000804"; orig_transcript_id "gnl|WGS:JAAVVJ|G4P62_T001310"; product "transcript variant X7"; protein_id "KAF7228951.1"; exon_number "27";
CM025009.1	Genbank	CDS	23370671	23370867	.	+	1	gene_id "G4P62_000804"; transcript_id "gnl|WGS:JAAVVJ|G4P62_T001310"; gbkey "CDS"; gene "sbf1"; locus_tag "G4P62_000804"; orig_transcript_id "gnl|WGS:JAAVVJ|G4P62_T001310"; product "transcript variant X7"; protein_id "KAF7228951.1"; exon_number "28";
CM025009.1	Genbank	CDS	23372295	23372432	.	+	2	gene_id "G4P62_000804"; transcript_id "gnl|WGS:JAAVVJ|G4P62_T001310"; gbkey "CDS"; gene "sbf1"; locus_tag "G4P62_000804"; orig_transcript_id "gnl|WGS:JAAVVJ|G4P62_T001310"; product "transcript variant X7"; protein_id "KAF7228951.1"; exon_number "29";
CM025009.1	Genbank	CDS	23372530	23372625	.	+	2	gene_id "G4P62_000804"; transcript_id "gnl|WGS:JAAVVJ|G4P62_T001310"; gbkey "CDS"; gene "sbf1"; locus_tag "G4P62_000804"; orig_transcript_id "gnl|WGS:JAAVVJ|G4P62_T001310"; product "transcript variant X7"; protein_id "KAF7228951.1"; exon_number "30";
CM025009.1	Genbank	CDS	23372813	23372887	.	+	2	gene_id "G4P62_000804"; transcript_id "gnl|WGS:JAAVVJ|G4P62_T001310"; gbkey "CDS"; gene "sbf1"; locus_tag "G4P62_000804"; orig_transcript_id "gnl|WGS:JAAVVJ|G4P62_T001310"; product "transcript variant X7"; protein_id "KAF7228951.1"; exon_number "31";
CM025009.1	Genbank	CDS	23373388	23373560	.	+	2	gene_id "G4P62_000804"; transcript_id "gnl|WGS:JAAVVJ|G4P62_T001310"; gbkey "CDS"; gene "sbf1"; locus_tag "G4P62_000804"; orig_transcript_id "gnl|WGS:JAAVVJ|G4P62_T001310"; product "transcript variant X7"; protein_id "KAF7228951.1"; exon_number "32";
CM025009.1	Genbank	CDS	23374074	23374250	.	+	0	gene_id "G4P62_000804"; transcript_id "gnl|WGS:JAAVVJ|G4P62_T001310"; gbkey "CDS"; gene "sbf1"; locus_tag "G4P62_000804"; orig_transcript_id "gnl|WGS:JAAVVJ|G4P62_T001310"; product "transcript variant X7"; protein_id "KAF7228951.1"; exon_number "33";
CM025009.1	Genbank	CDS	23374333	23374434	.	+	0	gene_id "G4P62_000804"; transcript_id "gnl|WGS:JAAVVJ|G4P62_T001310"; gbkey "CDS"; gene "sbf1"; locus_tag "G4P62_000804"; orig_transcript_id "gnl|WGS:JAAVVJ|G4P62_T001310"; product "transcript variant X7"; protein_id "KAF7228951.1"; exon_number "34";
CM025009.1	Genbank	CDS	23374525	23374710	.	+	0	gene_id "G4P62_000804"; transcript_id "gnl|WGS:JAAVVJ|G4P62_T001310"; gbkey "CDS"; gene "sbf1"; locus_tag "G4P62_000804"; orig_transcript_id "gnl|WGS:JAAVVJ|G4P62_T001310"; product "transcript variant X7"; protein_id "KAF7228951.1"; exon_number "35";
CM025009.1	Genbank	CDS	23384674	23384800	.	+	0	gene_id "G4P62_000804"; transcript_id "gnl|WGS:JAAVVJ|G4P62_T001310"; gbkey "CDS"; gene "sbf1"; locus_tag "G4P62_000804"; orig_transcript_id "gnl|WGS:JAAVVJ|G4P62_T001310"; product "transcript variant X7"; protein_id "KAF7228951.1"; exon_number "36";
CM025009.1	Genbank	CDS	23384984	23385114	.	+	2	gene_id "G4P62_000804"; transcript_id "gnl|WGS:JAAVVJ|G4P62_T001310"; gbkey "CDS"; gene "sbf1"; locus_tag "G4P62_000804"; orig_transcript_id "gnl|WGS:JAAVVJ|G4P62_T001310"; product "transcript variant X7"; protein_id "KAF7228951.1"; exon_number "37";
CM025009.1	Genbank	CDS	23385186	23385530	.	+	0	gene_id "G4P62_000804"; transcript_id "gnl|WGS:JAAVVJ|G4P62_T001310"; gbkey "CDS"; gene "sbf1"; locus_tag "G4P62_000804"; orig_transcript_id "gnl|WGS:JAAVVJ|G4P62_T001310"; product "transcript variant X7"; protein_id "KAF7228951.1"; exon_number "38";
CM025009.1	Genbank	CDS	23385864	23386069	.	+	0	gene_id "G4P62_000804"; transcript_id "gnl|WGS:JAAVVJ|G4P62_T001310"; gbkey "CDS"; gene "sbf1"; locus_tag "G4P62_000804"; orig_transcript_id "gnl|WGS:JAAVVJ|G4P62_T001310"; product "transcript variant X7"; protein_id "KAF7228951.1"; exon_number "39";
CM025009.1	Genbank	CDS	23386358	23386445	.	+	1	gene_id "G4P62_000804"; transcript_id "gnl|WGS:JAAVVJ|G4P62_T001310"; gbkey "CDS"; gene "sbf1"; locus_tag "G4P62_000804"; orig_transcript_id "gnl|WGS:JAAVVJ|G4P62_T001310"; product "transcript variant X7"; protein_id "KAF7228951.1"; exon_number "40";
CM025009.1	Genbank	CDS	23386514	23386645	.	+	0	gene_id "G4P62_000804"; transcript_id "gnl|WGS:JAAVVJ|G4P62_T001310"; gbkey "CDS"; gene "sbf1"; locus_tag "G4P62_000804"; orig_transcript_id "gnl|WGS:JAAVVJ|G4P62_T001310"; product "transcript variant X7"; protein_id "KAF7228951.1"; exon_number "41";
CM025009.1	Genbank	CDS	23386896	23386991	.	+	0	gene_id "G4P62_000804"; transcript_id "gnl|WGS:JAAVVJ|G4P62_T001310"; gbkey "CDS"; gene "sbf1"; locus_tag "G4P62_000804"; orig_transcript_id "gnl|WGS:JAAVVJ|G4P62_T001310"; product "transcript variant X7"; protein_id "KAF7228951.1"; exon_number "42";
CM025009.1	Genbank	start_codon	23297448	23297450	.	+	0	gene_id "G4P62_000804"; transcript_id "gnl|WGS:JAAVVJ|G4P62_T001310"; gbkey "CDS"; gene "sbf1"; locus_tag "G4P62_000804"; orig_transcript_id "gnl|WGS:JAAVVJ|G4P62_T001310"; product "transcript variant X7"; protein_id "KAF7228951.1"; exon_number "1";
CM025009.1	Genbank	stop_codon	23386992	23386994	.	+	0	gene_id "G4P62_000804"; transcript_id "gnl|WGS:JAAVVJ|G4P62_T001310"; gbkey "CDS"; gene "sbf1"; locus_tag "G4P62_000804"; orig_transcript_id "gnl|WGS:JAAVVJ|G4P62_T001310"; product "transcript variant X7"; protein_id "KAF7228951.1"; exon_number "42";
CM025009.1	Genbank	transcript	23297277	23389444	.	+	.	gene_id "G4P62_000804"; transcript_id "gnl|WGS:JAAVVJ|G4P62_T001309"; gbkey "mRNA"; gene "sbf1"; locus_tag "G4P62_000804"; note "transcript variant X8"; orig_protein_id "gnl|WGS:JAAVVJ|G4P62_P001309"; orig_transcript_id "gnl|WGS:JAAVVJ|G4P62_T001309"; product "SET binding factor 1"; transcript_biotype "mRNA";
CM025009.1	Genbank	exon	23297277	23297502	.	+	.	gene_id "G4P62_000804"; transcript_id "gnl|WGS:JAAVVJ|G4P62_T001309"; gene "sbf1"; locus_tag "G4P62_000804"; note "transcript variant X8"; orig_protein_id "gnl|WGS:JAAVVJ|G4P62_P001309"; orig_transcript_id "gnl|WGS:JAAVVJ|G4P62_T001309"; product "SET binding factor 1"; transcript_biotype "mRNA"; exon_number "1";
CM025009.1	Genbank	exon	23327430	23327515	.	+	.	gene_id "G4P62_000804"; transcript_id "gnl|WGS:JAAVVJ|G4P62_T001309"; gene "sbf1"; locus_tag "G4P62_000804"; note "transcript variant X8"; orig_protein_id "gnl|WGS:JAAVVJ|G4P62_P001309"; orig_transcript_id "gnl|WGS:JAAVVJ|G4P62_T001309"; product "SET binding factor 1"; transcript_biotype "mRNA"; exon_number "2";
CM025009.1	Genbank	exon	23335149	23335286	.	+	.	gene_id "G4P62_000804"; transcript_id "gnl|WGS:JAAVVJ|G4P62_T001309"; gene "sbf1"; locus_tag "G4P62_000804"; note "transcript variant X8"; orig_protein_id "gnl|WGS:JAAVVJ|G4P62_P001309"; orig_transcript_id "gnl|WGS:JAAVVJ|G4P62_T001309"; product "SET binding factor 1"; transcript_biotype "mRNA"; exon_number "3";
CM025009.1	Genbank	exon	23335582	23335710	.	+	.	gene_id "G4P62_000804"; transcript_id "gnl|WGS:JAAVVJ|G4P62_T001309"; gene "sbf1"; locus_tag "G4P62_000804"; note "transcript variant X8"; orig_protein_id "gnl|WGS:JAAVVJ|G4P62_P001309"; orig_transcript_id "gnl|WGS:JAAVVJ|G4P62_T001309"; product "SET binding factor 1"; transcript_biotype "mRNA"; exon_number "4";
CM025009.1	Genbank	exon	23335954	23336064	.	+	.	gene_id "G4P62_000804"; transcript_id "gnl|WGS:JAAVVJ|G4P62_T001309"; gene "sbf1"; locus_tag "G4P62_000804"; note "transcript variant X8"; orig_protein_id "gnl|WGS:JAAVVJ|G4P62_P001309"; orig_transcript_id "gnl|WGS:JAAVVJ|G4P62_T001309"; product "SET binding factor 1"; transcript_biotype "mRNA"; exon_number "5";
CM025009.1	Genbank	exon	23344957	23345062	.	+	.	gene_id "G4P62_000804"; transcript_id "gnl|WGS:JAAVVJ|G4P62_T001309"; gene "sbf1"; locus_tag "G4P62_000804"; note "transcript variant X8"; orig_protein_id "gnl|WGS:JAAVVJ|G4P62_P001309"; orig_transcript_id "gnl|WGS:JAAVVJ|G4P62_T001309"; product "SET binding factor 1"; transcript_biotype "mRNA"; exon_number "6";
CM025009.1	Genbank	exon	23345161	23345293	.	+	.	gene_id "G4P62_000804"; transcript_id "gnl|WGS:JAAVVJ|G4P62_T001309"; gene "sbf1"; locus_tag "G4P62_000804"; note "transcript variant X8"; orig_protein_id "gnl|WGS:JAAVVJ|G4P62_P001309"; orig_transcript_id "gnl|WGS:JAAVVJ|G4P62_T001309"; product "SET binding factor 1"; transcript_biotype "mRNA"; exon_number "7";
CM025009.1	Genbank	exon	23345381	23345489	.	+	.	gene_id "G4P62_000804"; transcript_id "gnl|WGS:JAAVVJ|G4P62_T001309"; gene "sbf1"; locus_tag "G4P62_000804"; note "transcript variant X8"; orig_protein_id "gnl|WGS:JAAVVJ|G4P62_P001309"; orig_transcript_id "gnl|WGS:JAAVVJ|G4P62_T001309"; product "SET binding factor 1"; transcript_biotype "mRNA"; exon_number "8";
CM025009.1	Genbank	exon	23346754	23346867	.	+	.	gene_id "G4P62_000804"; transcript_id "gnl|WGS:JAAVVJ|G4P62_T001309"; gene "sbf1"; locus_tag "G4P62_000804"; note "transcript variant X8"; orig_protein_id "gnl|WGS:JAAVVJ|G4P62_P001309"; orig_transcript_id "gnl|WGS:JAAVVJ|G4P62_T001309"; product "SET binding factor 1"; transcript_biotype "mRNA"; exon_number "9";
CM025009.1	Genbank	exon	23359650	23359727	.	+	.	gene_id "G4P62_000804"; transcript_id "gnl|WGS:JAAVVJ|G4P62_T001309"; gene "sbf1"; locus_tag "G4P62_000804"; note "transcript variant X8"; orig_protein_id "gnl|WGS:JAAVVJ|G4P62_P001309"; orig_transcript_id "gnl|WGS:JAAVVJ|G4P62_T001309"; product "SET binding factor 1"; transcript_biotype "mRNA"; exon_number "10";
CM025009.1	Genbank	exon	23359884	23359997	.	+	.	gene_id "G4P62_000804"; transcript_id "gnl|WGS:JAAVVJ|G4P62_T001309"; gene "sbf1"; locus_tag "G4P62_000804"; note "transcript variant X8"; orig_protein_id "gnl|WGS:JAAVVJ|G4P62_P001309"; orig_transcript_id "gnl|WGS:JAAVVJ|G4P62_T001309"; product "SET binding factor 1"; transcript_biotype "mRNA"; exon_number "11";
CM025009.1	Genbank	exon	23360066	23360194	.	+	.	gene_id "G4P62_000804"; transcript_id "gnl|WGS:JAAVVJ|G4P62_T001309"; gene "sbf1"; locus_tag "G4P62_000804"; note "transcript variant X8"; orig_protein_id "gnl|WGS:JAAVVJ|G4P62_P001309"; orig_transcript_id "gnl|WGS:JAAVVJ|G4P62_T001309"; product "SET binding factor 1"; transcript_biotype "mRNA"; exon_number "12";
CM025009.1	Genbank	exon	23360586	23360684	.	+	.	gene_id "G4P62_000804"; transcript_id "gnl|WGS:JAAVVJ|G4P62_T001309"; gene "sbf1"; locus_tag "G4P62_000804"; note "transcript variant X8"; orig_protein_id "gnl|WGS:JAAVVJ|G4P62_P001309"; orig_transcript_id "gnl|WGS:JAAVVJ|G4P62_T001309"; product "SET binding factor 1"; transcript_biotype "mRNA"; exon_number "13";
CM025009.1	Genbank	exon	23360815	23361022	.	+	.	gene_id "G4P62_000804"; transcript_id "gnl|WGS:JAAVVJ|G4P62_T001309"; gene "sbf1"; locus_tag "G4P62_000804"; note "transcript variant X8"; orig_protein_id "gnl|WGS:JAAVVJ|G4P62_P001309"; orig_transcript_id "gnl|WGS:JAAVVJ|G4P62_T001309"; product "SET binding factor 1"; transcript_biotype "mRNA"; exon_number "14";
CM025009.1	Genbank	exon	23362675	23362787	.	+	.	gene_id "G4P62_000804"; transcript_id "gnl|WGS:JAAVVJ|G4P62_T001309"; gene "sbf1"; locus_tag "G4P62_000804"; note "transcript variant X8"; orig_protein_id "gnl|WGS:JAAVVJ|G4P62_P001309"; orig_transcript_id "gnl|WGS:JAAVVJ|G4P62_T001309"; product "SET binding factor 1"; transcript_biotype "mRNA"; exon_number "15";
CM025009.1	Genbank	exon	23362903	23363052	.	+	.	gene_id "G4P62_000804"; transcript_id "gnl|WGS:JAAVVJ|G4P62_T001309"; gene "sbf1"; locus_tag "G4P62_000804"; note "transcript variant X8"; orig_protein_id "gnl|WGS:JAAVVJ|G4P62_P001309"; orig_transcript_id "gnl|WGS:JAAVVJ|G4P62_T001309"; product "SET binding factor 1"; transcript_biotype "mRNA"; exon_number "16";
CM025009.1	Genbank	exon	23363316	23363384	.	+	.	gene_id "G4P62_000804"; transcript_id "gnl|WGS:JAAVVJ|G4P62_T001309"; gene "sbf1"; locus_tag "G4P62_000804"; note "transcript variant X8"; orig_protein_id "gnl|WGS:JAAVVJ|G4P62_P001309"; orig_transcript_id "gnl|WGS:JAAVVJ|G4P62_T001309"; product "SET binding factor 1"; transcript_biotype "mRNA"; exon_number "17";
CM025009.1	Genbank	exon	23363563	23363748	.	+	.	gene_id "G4P62_000804"; transcript_id "gnl|WGS:JAAVVJ|G4P62_T001309"; gene "sbf1"; locus_tag "G4P62_000804"; note "transcript variant X8"; orig_protein_id "gnl|WGS:JAAVVJ|G4P62_P001309"; orig_transcript_id "gnl|WGS:JAAVVJ|G4P62_T001309"; product "SET binding factor 1"; transcript_biotype "mRNA"; exon_number "18";
CM025009.1	Genbank	exon	23363864	23364123	.	+	.	gene_id "G4P62_000804"; transcript_id "gnl|WGS:JAAVVJ|G4P62_T001309"; gene "sbf1"; locus_tag "G4P62_000804"; note "transcript variant X8"; orig_protein_id "gnl|WGS:JAAVVJ|G4P62_P001309"; orig_transcript_id "gnl|WGS:JAAVVJ|G4P62_T001309"; product "SET binding factor 1"; transcript_biotype "mRNA"; exon_number "19";
CM025009.1	Genbank	exon	23364289	23364461	.	+	.	gene_id "G4P62_000804"; transcript_id "gnl|WGS:JAAVVJ|G4P62_T001309"; gene "sbf1"; locus_tag "G4P62_000804"; note "transcript variant X8"; orig_protein_id "gnl|WGS:JAAVVJ|G4P62_P001309"; orig_transcript_id "gnl|WGS:JAAVVJ|G4P62_T001309"; product "SET binding factor 1"; transcript_biotype "mRNA"; exon_number "20";
CM025009.1	Genbank	exon	23364542	23364615	.	+	.	gene_id "G4P62_000804"; transcript_id "gnl|WGS:JAAVVJ|G4P62_T001309"; gene "sbf1"; locus_tag "G4P62_000804"; note "transcript variant X8"; orig_protein_id "gnl|WGS:JAAVVJ|G4P62_P001309"; orig_transcript_id "gnl|WGS:JAAVVJ|G4P62_T001309"; product "SET binding factor 1"; transcript_biotype "mRNA"; exon_number "21";
CM025009.1	Genbank	exon	23365548	23365740	.	+	.	gene_id "G4P62_000804"; transcript_id "gnl|WGS:JAAVVJ|G4P62_T001309"; gene "sbf1"; locus_tag "G4P62_000804"; note "transcript variant X8"; orig_protein_id "gnl|WGS:JAAVVJ|G4P62_P001309"; orig_transcript_id "gnl|WGS:JAAVVJ|G4P62_T001309"; product "SET binding factor 1"; transcript_biotype "mRNA"; exon_number "22";
CM025009.1	Genbank	exon	23365834	23365961	.	+	.	gene_id "G4P62_000804"; transcript_id "gnl|WGS:JAAVVJ|G4P62_T001309"; gene "sbf1"; locus_tag "G4P62_000804"; note "transcript variant X8"; orig_protein_id "gnl|WGS:JAAVVJ|G4P62_P001309"; orig_transcript_id "gnl|WGS:JAAVVJ|G4P62_T001309"; product "SET binding factor 1"; transcript_biotype "mRNA"; exon_number "23";
CM025009.1	Genbank	exon	23366054	23366229	.	+	.	gene_id "G4P62_000804"; transcript_id "gnl|WGS:JAAVVJ|G4P62_T001309"; gene "sbf1"; locus_tag "G4P62_000804"; note "transcript variant X8"; orig_protein_id "gnl|WGS:JAAVVJ|G4P62_P001309"; orig_transcript_id "gnl|WGS:JAAVVJ|G4P62_T001309"; product "SET binding factor 1"; transcript_biotype "mRNA"; exon_number "24";
CM025009.1	Genbank	exon	23369198	23369334	.	+	.	gene_id "G4P62_000804"; transcript_id "gnl|WGS:JAAVVJ|G4P62_T001309"; gene "sbf1"; locus_tag "G4P62_000804"; note "transcript variant X8"; orig_protein_id "gnl|WGS:JAAVVJ|G4P62_P001309"; orig_transcript_id "gnl|WGS:JAAVVJ|G4P62_T001309"; product "SET binding factor 1"; transcript_biotype "mRNA"; exon_number "25";
CM025009.1	Genbank	exon	23370393	23370600	.	+	.	gene_id "G4P62_000804"; transcript_id "gnl|WGS:JAAVVJ|G4P62_T001309"; gene "sbf1"; locus_tag "G4P62_000804"; note "transcript variant X8"; orig_protein_id "gnl|WGS:JAAVVJ|G4P62_P001309"; orig_transcript_id "gnl|WGS:JAAVVJ|G4P62_T001309"; product "SET binding factor 1"; transcript_biotype "mRNA"; exon_number "26";
CM025009.1	Genbank	exon	23370671	23370867	.	+	.	gene_id "G4P62_000804"; transcript_id "gnl|WGS:JAAVVJ|G4P62_T001309"; gene "sbf1"; locus_tag "G4P62_000804"; note "transcript variant X8"; orig_protein_id "gnl|WGS:JAAVVJ|G4P62_P001309"; orig_transcript_id "gnl|WGS:JAAVVJ|G4P62_T001309"; product "SET binding factor 1"; transcript_biotype "mRNA"; exon_number "27";
CM025009.1	Genbank	exon	23372295	23372432	.	+	.	gene_id "G4P62_000804"; transcript_id "gnl|WGS:JAAVVJ|G4P62_T001309"; gene "sbf1"; locus_tag "G4P62_000804"; note "transcript variant X8"; orig_protein_id "gnl|WGS:JAAVVJ|G4P62_P001309"; orig_transcript_id "gnl|WGS:JAAVVJ|G4P62_T001309"; product "SET binding factor 1"; transcript_biotype "mRNA"; exon_number "28";
CM025009.1	Genbank	exon	23372530	23372625	.	+	.	gene_id "G4P62_000804"; transcript_id "gnl|WGS:JAAVVJ|G4P62_T001309"; gene "sbf1"; locus_tag "G4P62_000804"; note "transcript variant X8"; orig_protein_id "gnl|WGS:JAAVVJ|G4P62_P001309"; orig_transcript_id "gnl|WGS:JAAVVJ|G4P62_T001309"; product "SET binding factor 1"; transcript_biotype "mRNA"; exon_number "29";
CM025009.1	Genbank	exon	23372813	23372887	.	+	.	gene_id "G4P62_000804"; transcript_id "gnl|WGS:JAAVVJ|G4P62_T001309"; gene "sbf1"; locus_tag "G4P62_000804"; note "transcript variant X8"; orig_protein_id "gnl|WGS:JAAVVJ|G4P62_P001309"; orig_transcript_id "gnl|WGS:JAAVVJ|G4P62_T001309"; product "SET binding factor 1"; transcript_biotype "mRNA"; exon_number "30";
CM025009.1	Genbank	exon	23373388	23373560	.	+	.	gene_id "G4P62_000804"; transcript_id "gnl|WGS:JAAVVJ|G4P62_T001309"; gene "sbf1"; locus_tag "G4P62_000804"; note "transcript variant X8"; orig_protein_id "gnl|WGS:JAAVVJ|G4P62_P001309"; orig_transcript_id "gnl|WGS:JAAVVJ|G4P62_T001309"; product "SET binding factor 1"; transcript_biotype "mRNA"; exon_number "31";
CM025009.1	Genbank	exon	23374074	23374250	.	+	.	gene_id "G4P62_000804"; transcript_id "gnl|WGS:JAAVVJ|G4P62_T001309"; gene "sbf1"; locus_tag "G4P62_000804"; note "transcript variant X8"; orig_protein_id "gnl|WGS:JAAVVJ|G4P62_P001309"; orig_transcript_id "gnl|WGS:JAAVVJ|G4P62_T001309"; product "SET binding factor 1"; transcript_biotype "mRNA"; exon_number "32";
CM025009.1	Genbank	exon	23374333	23374434	.	+	.	gene_id "G4P62_000804"; transcript_id "gnl|WGS:JAAVVJ|G4P62_T001309"; gene "sbf1"; locus_tag "G4P62_000804"; note "transcript variant X8"; orig_protein_id "gnl|WGS:JAAVVJ|G4P62_P001309"; orig_transcript_id "gnl|WGS:JAAVVJ|G4P62_T001309"; product "SET binding factor 1"; transcript_biotype "mRNA"; exon_number "33";
CM025009.1	Genbank	exon	23374525	23374710	.	+	.	gene_id "G4P62_000804"; transcript_id "gnl|WGS:JAAVVJ|G4P62_T001309"; gene "sbf1"; locus_tag "G4P62_000804"; note "transcript variant X8"; orig_protein_id "gnl|WGS:JAAVVJ|G4P62_P001309"; orig_transcript_id "gnl|WGS:JAAVVJ|G4P62_T001309"; product "SET binding factor 1"; transcript_biotype "mRNA"; exon_number "34";
CM025009.1	Genbank	exon	23384674	23384800	.	+	.	gene_id "G4P62_000804"; transcript_id "gnl|WGS:JAAVVJ|G4P62_T001309"; gene "sbf1"; locus_tag "G4P62_000804"; note "transcript variant X8"; orig_protein_id "gnl|WGS:JAAVVJ|G4P62_P001309"; orig_transcript_id "gnl|WGS:JAAVVJ|G4P62_T001309"; product "SET binding factor 1"; transcript_biotype "mRNA"; exon_number "35";
CM025009.1	Genbank	exon	23384984	23385114	.	+	.	gene_id "G4P62_000804"; transcript_id "gnl|WGS:JAAVVJ|G4P62_T001309"; gene "sbf1"; locus_tag "G4P62_000804"; note "transcript variant X8"; orig_protein_id "gnl|WGS:JAAVVJ|G4P62_P001309"; orig_transcript_id "gnl|WGS:JAAVVJ|G4P62_T001309"; product "SET binding factor 1"; transcript_biotype "mRNA"; exon_number "36";
CM025009.1	Genbank	exon	23385186	23385530	.	+	.	gene_id "G4P62_000804"; transcript_id "gnl|WGS:JAAVVJ|G4P62_T001309"; gene "sbf1"; locus_tag "G4P62_000804"; note "transcript variant X8"; orig_protein_id "gnl|WGS:JAAVVJ|G4P62_P001309"; orig_transcript_id "gnl|WGS:JAAVVJ|G4P62_T001309"; product "SET binding factor 1"; transcript_biotype "mRNA"; exon_number "37";
CM025009.1	Genbank	exon	23385864	23386069	.	+	.	gene_id "G4P62_000804"; transcript_id "gnl|WGS:JAAVVJ|G4P62_T001309"; gene "sbf1"; locus_tag "G4P62_000804"; note "transcript variant X8"; orig_protein_id "gnl|WGS:JAAVVJ|G4P62_P001309"; orig_transcript_id "gnl|WGS:JAAVVJ|G4P62_T001309"; product "SET binding factor 1"; transcript_biotype "mRNA"; exon_number "38";
CM025009.1	Genbank	exon	23386358	23386445	.	+	.	gene_id "G4P62_000804"; transcript_id "gnl|WGS:JAAVVJ|G4P62_T001309"; gene "sbf1"; locus_tag "G4P62_000804"; note "transcript variant X8"; orig_protein_id "gnl|WGS:JAAVVJ|G4P62_P001309"; orig_transcript_id "gnl|WGS:JAAVVJ|G4P62_T001309"; product "SET binding factor 1"; transcript_biotype "mRNA"; exon_number "39";
CM025009.1	Genbank	exon	23386514	23386645	.	+	.	gene_id "G4P62_000804"; transcript_id "gnl|WGS:JAAVVJ|G4P62_T001309"; gene "sbf1"; locus_tag "G4P62_000804"; note "transcript variant X8"; orig_protein_id "gnl|WGS:JAAVVJ|G4P62_P001309"; orig_transcript_id "gnl|WGS:JAAVVJ|G4P62_T001309"; product "SET binding factor 1"; transcript_biotype "mRNA"; exon_number "40";
CM025009.1	Genbank	exon	23386896	23389444	.	+	.	gene_id "G4P62_000804"; transcript_id "gnl|WGS:JAAVVJ|G4P62_T001309"; gene "sbf1"; locus_tag "G4P62_000804"; note "transcript variant X8"; orig_protein_id "gnl|WGS:JAAVVJ|G4P62_P001309"; orig_transcript_id "gnl|WGS:JAAVVJ|G4P62_T001309"; product "SET binding factor 1"; transcript_biotype "mRNA"; exon_number "41";
CM025009.1	Genbank	CDS	23297448	23297502	.	+	0	gene_id "G4P62_000804"; transcript_id "gnl|WGS:JAAVVJ|G4P62_T001309"; gbkey "CDS"; gene "sbf1"; locus_tag "G4P62_000804"; orig_transcript_id "gnl|WGS:JAAVVJ|G4P62_T001309"; product "transcript variant X8"; protein_id "KAF7228950.1"; exon_number "1";
CM025009.1	Genbank	CDS	23327430	23327515	.	+	2	gene_id "G4P62_000804"; transcript_id "gnl|WGS:JAAVVJ|G4P62_T001309"; gbkey "CDS"; gene "sbf1"; locus_tag "G4P62_000804"; orig_transcript_id "gnl|WGS:JAAVVJ|G4P62_T001309"; product "transcript variant X8"; protein_id "KAF7228950.1"; exon_number "2";
CM025009.1	Genbank	CDS	23335149	23335286	.	+	0	gene_id "G4P62_000804"; transcript_id "gnl|WGS:JAAVVJ|G4P62_T001309"; gbkey "CDS"; gene "sbf1"; locus_tag "G4P62_000804"; orig_transcript_id "gnl|WGS:JAAVVJ|G4P62_T001309"; product "transcript variant X8"; protein_id "KAF7228950.1"; exon_number "3";
CM025009.1	Genbank	CDS	23335582	23335710	.	+	0	gene_id "G4P62_000804"; transcript_id "gnl|WGS:JAAVVJ|G4P62_T001309"; gbkey "CDS"; gene "sbf1"; locus_tag "G4P62_000804"; orig_transcript_id "gnl|WGS:JAAVVJ|G4P62_T001309"; product "transcript variant X8"; protein_id "KAF7228950.1"; exon_number "4";
CM025009.1	Genbank	CDS	23335954	23336064	.	+	0	gene_id "G4P62_000804"; transcript_id "gnl|WGS:JAAVVJ|G4P62_T001309"; gbkey "CDS"; gene "sbf1"; locus_tag "G4P62_000804"; orig_transcript_id "gnl|WGS:JAAVVJ|G4P62_T001309"; product "transcript variant X8"; protein_id "KAF7228950.1"; exon_number "5";
CM025009.1	Genbank	CDS	23344957	23345062	.	+	0	gene_id "G4P62_000804"; transcript_id "gnl|WGS:JAAVVJ|G4P62_T001309"; gbkey "CDS"; gene "sbf1"; locus_tag "G4P62_000804"; orig_transcript_id "gnl|WGS:JAAVVJ|G4P62_T001309"; product "transcript variant X8"; protein_id "KAF7228950.1"; exon_number "6";
CM025009.1	Genbank	CDS	23345161	23345293	.	+	2	gene_id "G4P62_000804"; transcript_id "gnl|WGS:JAAVVJ|G4P62_T001309"; gbkey "CDS"; gene "sbf1"; locus_tag "G4P62_000804"; orig_transcript_id "gnl|WGS:JAAVVJ|G4P62_T001309"; product "transcript variant X8"; protein_id "KAF7228950.1"; exon_number "7";
CM025009.1	Genbank	CDS	23345381	23345489	.	+	1	gene_id "G4P62_000804"; transcript_id "gnl|WGS:JAAVVJ|G4P62_T001309"; gbkey "CDS"; gene "sbf1"; locus_tag "G4P62_000804"; orig_transcript_id "gnl|WGS:JAAVVJ|G4P62_T001309"; product "transcript variant X8"; protein_id "KAF7228950.1"; exon_number "8";
CM025009.1	Genbank	CDS	23346754	23346867	.	+	0	gene_id "G4P62_000804"; transcript_id "gnl|WGS:JAAVVJ|G4P62_T001309"; gbkey "CDS"; gene "sbf1"; locus_tag "G4P62_000804"; orig_transcript_id "gnl|WGS:JAAVVJ|G4P62_T001309"; product "transcript variant X8"; protein_id "KAF7228950.1"; exon_number "9";
CM025009.1	Genbank	CDS	23359650	23359727	.	+	0	gene_id "G4P62_000804"; transcript_id "gnl|WGS:JAAVVJ|G4P62_T001309"; gbkey "CDS"; gene "sbf1"; locus_tag "G4P62_000804"; orig_transcript_id "gnl|WGS:JAAVVJ|G4P62_T001309"; product "transcript variant X8"; protein_id "KAF7228950.1"; exon_number "10";
CM025009.1	Genbank	CDS	23359884	23359997	.	+	0	gene_id "G4P62_000804"; transcript_id "gnl|WGS:JAAVVJ|G4P62_T001309"; gbkey "CDS"; gene "sbf1"; locus_tag "G4P62_000804"; orig_transcript_id "gnl|WGS:JAAVVJ|G4P62_T001309"; product "transcript variant X8"; protein_id "KAF7228950.1"; exon_number "11";
CM025009.1	Genbank	CDS	23360066	23360194	.	+	0	gene_id "G4P62_000804"; transcript_id "gnl|WGS:JAAVVJ|G4P62_T001309"; gbkey "CDS"; gene "sbf1"; locus_tag "G4P62_000804"; orig_transcript_id "gnl|WGS:JAAVVJ|G4P62_T001309"; product "transcript variant X8"; protein_id "KAF7228950.1"; exon_number "12";
CM025009.1	Genbank	CDS	23360586	23360684	.	+	0	gene_id "G4P62_000804"; transcript_id "gnl|WGS:JAAVVJ|G4P62_T001309"; gbkey "CDS"; gene "sbf1"; locus_tag "G4P62_000804"; orig_transcript_id "gnl|WGS:JAAVVJ|G4P62_T001309"; product "transcript variant X8"; protein_id "KAF7228950.1"; exon_number "13";
CM025009.1	Genbank	CDS	23360815	23361022	.	+	0	gene_id "G4P62_000804"; transcript_id "gnl|WGS:JAAVVJ|G4P62_T001309"; gbkey "CDS"; gene "sbf1"; locus_tag "G4P62_000804"; orig_transcript_id "gnl|WGS:JAAVVJ|G4P62_T001309"; product "transcript variant X8"; protein_id "KAF7228950.1"; exon_number "14";
CM025009.1	Genbank	CDS	23362675	23362787	.	+	2	gene_id "G4P62_000804"; transcript_id "gnl|WGS:JAAVVJ|G4P62_T001309"; gbkey "CDS"; gene "sbf1"; locus_tag "G4P62_000804"; orig_transcript_id "gnl|WGS:JAAVVJ|G4P62_T001309"; product "transcript variant X8"; protein_id "KAF7228950.1"; exon_number "15";
CM025009.1	Genbank	CDS	23362903	23363052	.	+	0	gene_id "G4P62_000804"; transcript_id "gnl|WGS:JAAVVJ|G4P62_T001309"; gbkey "CDS"; gene "sbf1"; locus_tag "G4P62_000804"; orig_transcript_id "gnl|WGS:JAAVVJ|G4P62_T001309"; product "transcript variant X8"; protein_id "KAF7228950.1"; exon_number "16";
CM025009.1	Genbank	CDS	23363316	23363384	.	+	0	gene_id "G4P62_000804"; transcript_id "gnl|WGS:JAAVVJ|G4P62_T001309"; gbkey "CDS"; gene "sbf1"; locus_tag "G4P62_000804"; orig_transcript_id "gnl|WGS:JAAVVJ|G4P62_T001309"; product "transcript variant X8"; protein_id "KAF7228950.1"; exon_number "17";
CM025009.1	Genbank	CDS	23363563	23363748	.	+	0	gene_id "G4P62_000804"; transcript_id "gnl|WGS:JAAVVJ|G4P62_T001309"; gbkey "CDS"; gene "sbf1"; locus_tag "G4P62_000804"; orig_transcript_id "gnl|WGS:JAAVVJ|G4P62_T001309"; product "transcript variant X8"; protein_id "KAF7228950.1"; exon_number "18";
CM025009.1	Genbank	CDS	23363864	23364123	.	+	0	gene_id "G4P62_000804"; transcript_id "gnl|WGS:JAAVVJ|G4P62_T001309"; gbkey "CDS"; gene "sbf1"; locus_tag "G4P62_000804"; orig_transcript_id "gnl|WGS:JAAVVJ|G4P62_T001309"; product "transcript variant X8"; protein_id "KAF7228950.1"; exon_number "19";
CM025009.1	Genbank	CDS	23364289	23364461	.	+	1	gene_id "G4P62_000804"; transcript_id "gnl|WGS:JAAVVJ|G4P62_T001309"; gbkey "CDS"; gene "sbf1"; locus_tag "G4P62_000804"; orig_transcript_id "gnl|WGS:JAAVVJ|G4P62_T001309"; product "transcript variant X8"; protein_id "KAF7228950.1"; exon_number "20";
CM025009.1	Genbank	CDS	23364542	23364615	.	+	2	gene_id "G4P62_000804"; transcript_id "gnl|WGS:JAAVVJ|G4P62_T001309"; gbkey "CDS"; gene "sbf1"; locus_tag "G4P62_000804"; orig_transcript_id "gnl|WGS:JAAVVJ|G4P62_T001309"; product "transcript variant X8"; protein_id "KAF7228950.1"; exon_number "21";
CM025009.1	Genbank	CDS	23365548	23365740	.	+	0	gene_id "G4P62_000804"; transcript_id "gnl|WGS:JAAVVJ|G4P62_T001309"; gbkey "CDS"; gene "sbf1"; locus_tag "G4P62_000804"; orig_transcript_id "gnl|WGS:JAAVVJ|G4P62_T001309"; product "transcript variant X8"; protein_id "KAF7228950.1"; exon_number "22";
CM025009.1	Genbank	CDS	23365834	23365961	.	+	2	gene_id "G4P62_000804"; transcript_id "gnl|WGS:JAAVVJ|G4P62_T001309"; gbkey "CDS"; gene "sbf1"; locus_tag "G4P62_000804"; orig_transcript_id "gnl|WGS:JAAVVJ|G4P62_T001309"; product "transcript variant X8"; protein_id "KAF7228950.1"; exon_number "23";
CM025009.1	Genbank	CDS	23366054	23366229	.	+	0	gene_id "G4P62_000804"; transcript_id "gnl|WGS:JAAVVJ|G4P62_T001309"; gbkey "CDS"; gene "sbf1"; locus_tag "G4P62_000804"; orig_transcript_id "gnl|WGS:JAAVVJ|G4P62_T001309"; product "transcript variant X8"; protein_id "KAF7228950.1"; exon_number "24";
CM025009.1	Genbank	CDS	23369198	23369334	.	+	1	gene_id "G4P62_000804"; transcript_id "gnl|WGS:JAAVVJ|G4P62_T001309"; gbkey "CDS"; gene "sbf1"; locus_tag "G4P62_000804"; orig_transcript_id "gnl|WGS:JAAVVJ|G4P62_T001309"; product "transcript variant X8"; protein_id "KAF7228950.1"; exon_number "25";
CM025009.1	Genbank	CDS	23370393	23370600	.	+	2	gene_id "G4P62_000804"; transcript_id "gnl|WGS:JAAVVJ|G4P62_T001309"; gbkey "CDS"; gene "sbf1"; locus_tag "G4P62_000804"; orig_transcript_id "gnl|WGS:JAAVVJ|G4P62_T001309"; product "transcript variant X8"; protein_id "KAF7228950.1"; exon_number "26";
CM025009.1	Genbank	CDS	23370671	23370867	.	+	1	gene_id "G4P62_000804"; transcript_id "gnl|WGS:JAAVVJ|G4P62_T001309"; gbkey "CDS"; gene "sbf1"; locus_tag "G4P62_000804"; orig_transcript_id "gnl|WGS:JAAVVJ|G4P62_T001309"; product "transcript variant X8"; protein_id "KAF7228950.1"; exon_number "27";
CM025009.1	Genbank	CDS	23372295	23372432	.	+	2	gene_id "G4P62_000804"; transcript_id "gnl|WGS:JAAVVJ|G4P62_T001309"; gbkey "CDS"; gene "sbf1"; locus_tag "G4P62_000804"; orig_transcript_id "gnl|WGS:JAAVVJ|G4P62_T001309"; product "transcript variant X8"; protein_id "KAF7228950.1"; exon_number "28";
CM025009.1	Genbank	CDS	23372530	23372625	.	+	2	gene_id "G4P62_000804"; transcript_id "gnl|WGS:JAAVVJ|G4P62_T001309"; gbkey "CDS"; gene "sbf1"; locus_tag "G4P62_000804"; orig_transcript_id "gnl|WGS:JAAVVJ|G4P62_T001309"; product "transcript variant X8"; protein_id "KAF7228950.1"; exon_number "29";
CM025009.1	Genbank	CDS	23372813	23372887	.	+	2	gene_id "G4P62_000804"; transcript_id "gnl|WGS:JAAVVJ|G4P62_T001309"; gbkey "CDS"; gene "sbf1"; locus_tag "G4P62_000804"; orig_transcript_id "gnl|WGS:JAAVVJ|G4P62_T001309"; product "transcript variant X8"; protein_id "KAF7228950.1"; exon_number "30";
CM025009.1	Genbank	CDS	23373388	23373560	.	+	2	gene_id "G4P62_000804"; transcript_id "gnl|WGS:JAAVVJ|G4P62_T001309"; gbkey "CDS"; gene "sbf1"; locus_tag "G4P62_000804"; orig_transcript_id "gnl|WGS:JAAVVJ|G4P62_T001309"; product "transcript variant X8"; protein_id "KAF7228950.1"; exon_number "31";
CM025009.1	Genbank	CDS	23374074	23374250	.	+	0	gene_id "G4P62_000804"; transcript_id "gnl|WGS:JAAVVJ|G4P62_T001309"; gbkey "CDS"; gene "sbf1"; locus_tag "G4P62_000804"; orig_transcript_id "gnl|WGS:JAAVVJ|G4P62_T001309"; product "transcript variant X8"; protein_id "KAF7228950.1"; exon_number "32";
CM025009.1	Genbank	CDS	23374333	23374434	.	+	0	gene_id "G4P62_000804"; transcript_id "gnl|WGS:JAAVVJ|G4P62_T001309"; gbkey "CDS"; gene "sbf1"; locus_tag "G4P62_000804"; orig_transcript_id "gnl|WGS:JAAVVJ|G4P62_T001309"; product "transcript variant X8"; protein_id "KAF7228950.1"; exon_number "33";
CM025009.1	Genbank	CDS	23374525	23374710	.	+	0	gene_id "G4P62_000804"; transcript_id "gnl|WGS:JAAVVJ|G4P62_T001309"; gbkey "CDS"; gene "sbf1"; locus_tag "G4P62_000804"; orig_transcript_id "gnl|WGS:JAAVVJ|G4P62_T001309"; product "transcript variant X8"; protein_id "KAF7228950.1"; exon_number "34";
CM025009.1	Genbank	CDS	23384674	23384800	.	+	0	gene_id "G4P62_000804"; transcript_id "gnl|WGS:JAAVVJ|G4P62_T001309"; gbkey "CDS"; gene "sbf1"; locus_tag "G4P62_000804"; orig_transcript_id "gnl|WGS:JAAVVJ|G4P62_T001309"; product "transcript variant X8"; protein_id "KAF7228950.1"; exon_number "35";
CM025009.1	Genbank	CDS	23384984	23385114	.	+	2	gene_id "G4P62_000804"; transcript_id "gnl|WGS:JAAVVJ|G4P62_T001309"; gbkey "CDS"; gene "sbf1"; locus_tag "G4P62_000804"; orig_transcript_id "gnl|WGS:JAAVVJ|G4P62_T001309"; product "transcript variant X8"; protein_id "KAF7228950.1"; exon_number "36";
CM025009.1	Genbank	CDS	23385186	23385530	.	+	0	gene_id "G4P62_000804"; transcript_id "gnl|WGS:JAAVVJ|G4P62_T001309"; gbkey "CDS"; gene "sbf1"; locus_tag "G4P62_000804"; orig_transcript_id "gnl|WGS:JAAVVJ|G4P62_T001309"; product "transcript variant X8"; protein_id "KAF7228950.1"; exon_number "37";
CM025009.1	Genbank	CDS	23385864	23386069	.	+	0	gene_id "G4P62_000804"; transcript_id "gnl|WGS:JAAVVJ|G4P62_T001309"; gbkey "CDS"; gene "sbf1"; locus_tag "G4P62_000804"; orig_transcript_id "gnl|WGS:JAAVVJ|G4P62_T001309"; product "transcript variant X8"; protein_id "KAF7228950.1"; exon_number "38";
CM025009.1	Genbank	CDS	23386358	23386445	.	+	1	gene_id "G4P62_000804"; transcript_id "gnl|WGS:JAAVVJ|G4P62_T001309"; gbkey "CDS"; gene "sbf1"; locus_tag "G4P62_000804"; orig_transcript_id "gnl|WGS:JAAVVJ|G4P62_T001309"; product "transcript variant X8"; protein_id "KAF7228950.1"; exon_number "39";
CM025009.1	Genbank	CDS	23386514	23386645	.	+	0	gene_id "G4P62_000804"; transcript_id "gnl|WGS:JAAVVJ|G4P62_T001309"; gbkey "CDS"; gene "sbf1"; locus_tag "G4P62_000804"; orig_transcript_id "gnl|WGS:JAAVVJ|G4P62_T001309"; product "transcript variant X8"; protein_id "KAF7228950.1"; exon_number "40";
CM025009.1	Genbank	CDS	23386896	23386991	.	+	0	gene_id "G4P62_000804"; transcript_id "gnl|WGS:JAAVVJ|G4P62_T001309"; gbkey "CDS"; gene "sbf1"; locus_tag "G4P62_000804"; orig_transcript_id "gnl|WGS:JAAVVJ|G4P62_T001309"; product "transcript variant X8"; protein_id "KAF7228950.1"; exon_number "41";
CM025009.1	Genbank	start_codon	23297448	23297450	.	+	0	gene_id "G4P62_000804"; transcript_id "gnl|WGS:JAAVVJ|G4P62_T001309"; gbkey "CDS"; gene "sbf1"; locus_tag "G4P62_000804"; orig_transcript_id "gnl|WGS:JAAVVJ|G4P62_T001309"; product "transcript variant X8"; protein_id "KAF7228950.1"; exon_number "1";
CM025009.1	Genbank	stop_codon	23386992	23386994	.	+	0	gene_id "G4P62_000804"; transcript_id "gnl|WGS:JAAVVJ|G4P62_T001309"; gbkey "CDS"; gene "sbf1"; locus_tag "G4P62_000804"; orig_transcript_id "gnl|WGS:JAAVVJ|G4P62_T001309"; product "transcript variant X8"; protein_id "KAF7228950.1"; exon_number "41";
CM025009.1	Genbank	transcript	23297277	23389444	.	+	.	gene_id "G4P62_000804"; transcript_id "gnl|WGS:JAAVVJ|G4P62_T001308"; gbkey "mRNA"; gene "sbf1"; locus_tag "G4P62_000804"; note "transcript variant X9"; orig_protein_id "gnl|WGS:JAAVVJ|G4P62_P001308"; orig_transcript_id "gnl|WGS:JAAVVJ|G4P62_T001308"; product "SET binding factor 1"; transcript_biotype "mRNA";
CM025009.1	Genbank	exon	23297277	23297502	.	+	.	gene_id "G4P62_000804"; transcript_id "gnl|WGS:JAAVVJ|G4P62_T001308"; gene "sbf1"; locus_tag "G4P62_000804"; note "transcript variant X9"; orig_protein_id "gnl|WGS:JAAVVJ|G4P62_P001308"; orig_transcript_id "gnl|WGS:JAAVVJ|G4P62_T001308"; product "SET binding factor 1"; transcript_biotype "mRNA"; exon_number "1";
CM025009.1	Genbank	exon	23327430	23327515	.	+	.	gene_id "G4P62_000804"; transcript_id "gnl|WGS:JAAVVJ|G4P62_T001308"; gene "sbf1"; locus_tag "G4P62_000804"; note "transcript variant X9"; orig_protein_id "gnl|WGS:JAAVVJ|G4P62_P001308"; orig_transcript_id "gnl|WGS:JAAVVJ|G4P62_T001308"; product "SET binding factor 1"; transcript_biotype "mRNA"; exon_number "2";
CM025009.1	Genbank	exon	23335149	23335286	.	+	.	gene_id "G4P62_000804"; transcript_id "gnl|WGS:JAAVVJ|G4P62_T001308"; gene "sbf1"; locus_tag "G4P62_000804"; note "transcript variant X9"; orig_protein_id "gnl|WGS:JAAVVJ|G4P62_P001308"; orig_transcript_id "gnl|WGS:JAAVVJ|G4P62_T001308"; product "SET binding factor 1"; transcript_biotype "mRNA"; exon_number "3";
CM025009.1	Genbank	exon	23335582	23335710	.	+	.	gene_id "G4P62_000804"; transcript_id "gnl|WGS:JAAVVJ|G4P62_T001308"; gene "sbf1"; locus_tag "G4P62_000804"; note "transcript variant X9"; orig_protein_id "gnl|WGS:JAAVVJ|G4P62_P001308"; orig_transcript_id "gnl|WGS:JAAVVJ|G4P62_T001308"; product "SET binding factor 1"; transcript_biotype "mRNA"; exon_number "4";
CM025009.1	Genbank	exon	23335954	23336064	.	+	.	gene_id "G4P62_000804"; transcript_id "gnl|WGS:JAAVVJ|G4P62_T001308"; gene "sbf1"; locus_tag "G4P62_000804"; note "transcript variant X9"; orig_protein_id "gnl|WGS:JAAVVJ|G4P62_P001308"; orig_transcript_id "gnl|WGS:JAAVVJ|G4P62_T001308"; product "SET binding factor 1"; transcript_biotype "mRNA"; exon_number "5";
CM025009.1	Genbank	exon	23344957	23345062	.	+	.	gene_id "G4P62_000804"; transcript_id "gnl|WGS:JAAVVJ|G4P62_T001308"; gene "sbf1"; locus_tag "G4P62_000804"; note "transcript variant X9"; orig_protein_id "gnl|WGS:JAAVVJ|G4P62_P001308"; orig_transcript_id "gnl|WGS:JAAVVJ|G4P62_T001308"; product "SET binding factor 1"; transcript_biotype "mRNA"; exon_number "6";
CM025009.1	Genbank	exon	23345161	23345293	.	+	.	gene_id "G4P62_000804"; transcript_id "gnl|WGS:JAAVVJ|G4P62_T001308"; gene "sbf1"; locus_tag "G4P62_000804"; note "transcript variant X9"; orig_protein_id "gnl|WGS:JAAVVJ|G4P62_P001308"; orig_transcript_id "gnl|WGS:JAAVVJ|G4P62_T001308"; product "SET binding factor 1"; transcript_biotype "mRNA"; exon_number "7";
CM025009.1	Genbank	exon	23345381	23345489	.	+	.	gene_id "G4P62_000804"; transcript_id "gnl|WGS:JAAVVJ|G4P62_T001308"; gene "sbf1"; locus_tag "G4P62_000804"; note "transcript variant X9"; orig_protein_id "gnl|WGS:JAAVVJ|G4P62_P001308"; orig_transcript_id "gnl|WGS:JAAVVJ|G4P62_T001308"; product "SET binding factor 1"; transcript_biotype "mRNA"; exon_number "8";
CM025009.1	Genbank	exon	23346754	23346867	.	+	.	gene_id "G4P62_000804"; transcript_id "gnl|WGS:JAAVVJ|G4P62_T001308"; gene "sbf1"; locus_tag "G4P62_000804"; note "transcript variant X9"; orig_protein_id "gnl|WGS:JAAVVJ|G4P62_P001308"; orig_transcript_id "gnl|WGS:JAAVVJ|G4P62_T001308"; product "SET binding factor 1"; transcript_biotype "mRNA"; exon_number "9";
CM025009.1	Genbank	exon	23359650	23359727	.	+	.	gene_id "G4P62_000804"; transcript_id "gnl|WGS:JAAVVJ|G4P62_T001308"; gene "sbf1"; locus_tag "G4P62_000804"; note "transcript variant X9"; orig_protein_id "gnl|WGS:JAAVVJ|G4P62_P001308"; orig_transcript_id "gnl|WGS:JAAVVJ|G4P62_T001308"; product "SET binding factor 1"; transcript_biotype "mRNA"; exon_number "10";
CM025009.1	Genbank	exon	23359884	23359997	.	+	.	gene_id "G4P62_000804"; transcript_id "gnl|WGS:JAAVVJ|G4P62_T001308"; gene "sbf1"; locus_tag "G4P62_000804"; note "transcript variant X9"; orig_protein_id "gnl|WGS:JAAVVJ|G4P62_P001308"; orig_transcript_id "gnl|WGS:JAAVVJ|G4P62_T001308"; product "SET binding factor 1"; transcript_biotype "mRNA"; exon_number "11";
CM025009.1	Genbank	exon	23360066	23360194	.	+	.	gene_id "G4P62_000804"; transcript_id "gnl|WGS:JAAVVJ|G4P62_T001308"; gene "sbf1"; locus_tag "G4P62_000804"; note "transcript variant X9"; orig_protein_id "gnl|WGS:JAAVVJ|G4P62_P001308"; orig_transcript_id "gnl|WGS:JAAVVJ|G4P62_T001308"; product "SET binding factor 1"; transcript_biotype "mRNA"; exon_number "12";
CM025009.1	Genbank	exon	23360586	23360684	.	+	.	gene_id "G4P62_000804"; transcript_id "gnl|WGS:JAAVVJ|G4P62_T001308"; gene "sbf1"; locus_tag "G4P62_000804"; note "transcript variant X9"; orig_protein_id "gnl|WGS:JAAVVJ|G4P62_P001308"; orig_transcript_id "gnl|WGS:JAAVVJ|G4P62_T001308"; product "SET binding factor 1"; transcript_biotype "mRNA"; exon_number "13";
CM025009.1	Genbank	exon	23360815	23361022	.	+	.	gene_id "G4P62_000804"; transcript_id "gnl|WGS:JAAVVJ|G4P62_T001308"; gene "sbf1"; locus_tag "G4P62_000804"; note "transcript variant X9"; orig_protein_id "gnl|WGS:JAAVVJ|G4P62_P001308"; orig_transcript_id "gnl|WGS:JAAVVJ|G4P62_T001308"; product "SET binding factor 1"; transcript_biotype "mRNA"; exon_number "14";
CM025009.1	Genbank	exon	23362675	23362787	.	+	.	gene_id "G4P62_000804"; transcript_id "gnl|WGS:JAAVVJ|G4P62_T001308"; gene "sbf1"; locus_tag "G4P62_000804"; note "transcript variant X9"; orig_protein_id "gnl|WGS:JAAVVJ|G4P62_P001308"; orig_transcript_id "gnl|WGS:JAAVVJ|G4P62_T001308"; product "SET binding factor 1"; transcript_biotype "mRNA"; exon_number "15";
CM025009.1	Genbank	exon	23362903	23363052	.	+	.	gene_id "G4P62_000804"; transcript_id "gnl|WGS:JAAVVJ|G4P62_T001308"; gene "sbf1"; locus_tag "G4P62_000804"; note "transcript variant X9"; orig_protein_id "gnl|WGS:JAAVVJ|G4P62_P001308"; orig_transcript_id "gnl|WGS:JAAVVJ|G4P62_T001308"; product "SET binding factor 1"; transcript_biotype "mRNA"; exon_number "16";
CM025009.1	Genbank	exon	23363316	23363384	.	+	.	gene_id "G4P62_000804"; transcript_id "gnl|WGS:JAAVVJ|G4P62_T001308"; gene "sbf1"; locus_tag "G4P62_000804"; note "transcript variant X9"; orig_protein_id "gnl|WGS:JAAVVJ|G4P62_P001308"; orig_transcript_id "gnl|WGS:JAAVVJ|G4P62_T001308"; product "SET binding factor 1"; transcript_biotype "mRNA"; exon_number "17";
CM025009.1	Genbank	exon	23363563	23363724	.	+	.	gene_id "G4P62_000804"; transcript_id "gnl|WGS:JAAVVJ|G4P62_T001308"; gene "sbf1"; locus_tag "G4P62_000804"; note "transcript variant X9"; orig_protein_id "gnl|WGS:JAAVVJ|G4P62_P001308"; orig_transcript_id "gnl|WGS:JAAVVJ|G4P62_T001308"; product "SET binding factor 1"; transcript_biotype "mRNA"; exon_number "18";
CM025009.1	Genbank	exon	23363867	23364123	.	+	.	gene_id "G4P62_000804"; transcript_id "gnl|WGS:JAAVVJ|G4P62_T001308"; gene "sbf1"; locus_tag "G4P62_000804"; note "transcript variant X9"; orig_protein_id "gnl|WGS:JAAVVJ|G4P62_P001308"; orig_transcript_id "gnl|WGS:JAAVVJ|G4P62_T001308"; product "SET binding factor 1"; transcript_biotype "mRNA"; exon_number "19";
CM025009.1	Genbank	exon	23364289	23364461	.	+	.	gene_id "G4P62_000804"; transcript_id "gnl|WGS:JAAVVJ|G4P62_T001308"; gene "sbf1"; locus_tag "G4P62_000804"; note "transcript variant X9"; orig_protein_id "gnl|WGS:JAAVVJ|G4P62_P001308"; orig_transcript_id "gnl|WGS:JAAVVJ|G4P62_T001308"; product "SET binding factor 1"; transcript_biotype "mRNA"; exon_number "20";
CM025009.1	Genbank	exon	23364542	23364615	.	+	.	gene_id "G4P62_000804"; transcript_id "gnl|WGS:JAAVVJ|G4P62_T001308"; gene "sbf1"; locus_tag "G4P62_000804"; note "transcript variant X9"; orig_protein_id "gnl|WGS:JAAVVJ|G4P62_P001308"; orig_transcript_id "gnl|WGS:JAAVVJ|G4P62_T001308"; product "SET binding factor 1"; transcript_biotype "mRNA"; exon_number "21";
CM025009.1	Genbank	exon	23365548	23365740	.	+	.	gene_id "G4P62_000804"; transcript_id "gnl|WGS:JAAVVJ|G4P62_T001308"; gene "sbf1"; locus_tag "G4P62_000804"; note "transcript variant X9"; orig_protein_id "gnl|WGS:JAAVVJ|G4P62_P001308"; orig_transcript_id "gnl|WGS:JAAVVJ|G4P62_T001308"; product "SET binding factor 1"; transcript_biotype "mRNA"; exon_number "22";
CM025009.1	Genbank	exon	23365834	23365961	.	+	.	gene_id "G4P62_000804"; transcript_id "gnl|WGS:JAAVVJ|G4P62_T001308"; gene "sbf1"; locus_tag "G4P62_000804"; note "transcript variant X9"; orig_protein_id "gnl|WGS:JAAVVJ|G4P62_P001308"; orig_transcript_id "gnl|WGS:JAAVVJ|G4P62_T001308"; product "SET binding factor 1"; transcript_biotype "mRNA"; exon_number "23";
CM025009.1	Genbank	exon	23366054	23366229	.	+	.	gene_id "G4P62_000804"; transcript_id "gnl|WGS:JAAVVJ|G4P62_T001308"; gene "sbf1"; locus_tag "G4P62_000804"; note "transcript variant X9"; orig_protein_id "gnl|WGS:JAAVVJ|G4P62_P001308"; orig_transcript_id "gnl|WGS:JAAVVJ|G4P62_T001308"; product "SET binding factor 1"; transcript_biotype "mRNA"; exon_number "24";
CM025009.1	Genbank	exon	23369198	23369334	.	+	.	gene_id "G4P62_000804"; transcript_id "gnl|WGS:JAAVVJ|G4P62_T001308"; gene "sbf1"; locus_tag "G4P62_000804"; note "transcript variant X9"; orig_protein_id "gnl|WGS:JAAVVJ|G4P62_P001308"; orig_transcript_id "gnl|WGS:JAAVVJ|G4P62_T001308"; product "SET binding factor 1"; transcript_biotype "mRNA"; exon_number "25";
CM025009.1	Genbank	exon	23370393	23370600	.	+	.	gene_id "G4P62_000804"; transcript_id "gnl|WGS:JAAVVJ|G4P62_T001308"; gene "sbf1"; locus_tag "G4P62_000804"; note "transcript variant X9"; orig_protein_id "gnl|WGS:JAAVVJ|G4P62_P001308"; orig_transcript_id "gnl|WGS:JAAVVJ|G4P62_T001308"; product "SET binding factor 1"; transcript_biotype "mRNA"; exon_number "26";
CM025009.1	Genbank	exon	23370671	23370867	.	+	.	gene_id "G4P62_000804"; transcript_id "gnl|WGS:JAAVVJ|G4P62_T001308"; gene "sbf1"; locus_tag "G4P62_000804"; note "transcript variant X9"; orig_protein_id "gnl|WGS:JAAVVJ|G4P62_P001308"; orig_transcript_id "gnl|WGS:JAAVVJ|G4P62_T001308"; product "SET binding factor 1"; transcript_biotype "mRNA"; exon_number "27";
CM025009.1	Genbank	exon	23372295	23372432	.	+	.	gene_id "G4P62_000804"; transcript_id "gnl|WGS:JAAVVJ|G4P62_T001308"; gene "sbf1"; locus_tag "G4P62_000804"; note "transcript variant X9"; orig_protein_id "gnl|WGS:JAAVVJ|G4P62_P001308"; orig_transcript_id "gnl|WGS:JAAVVJ|G4P62_T001308"; product "SET binding factor 1"; transcript_biotype "mRNA"; exon_number "28";
CM025009.1	Genbank	exon	23372530	23372625	.	+	.	gene_id "G4P62_000804"; transcript_id "gnl|WGS:JAAVVJ|G4P62_T001308"; gene "sbf1"; locus_tag "G4P62_000804"; note "transcript variant X9"; orig_protein_id "gnl|WGS:JAAVVJ|G4P62_P001308"; orig_transcript_id "gnl|WGS:JAAVVJ|G4P62_T001308"; product "SET binding factor 1"; transcript_biotype "mRNA"; exon_number "29";
CM025009.1	Genbank	exon	23372813	23372887	.	+	.	gene_id "G4P62_000804"; transcript_id "gnl|WGS:JAAVVJ|G4P62_T001308"; gene "sbf1"; locus_tag "G4P62_000804"; note "transcript variant X9"; orig_protein_id "gnl|WGS:JAAVVJ|G4P62_P001308"; orig_transcript_id "gnl|WGS:JAAVVJ|G4P62_T001308"; product "SET binding factor 1"; transcript_biotype "mRNA"; exon_number "30";
CM025009.1	Genbank	exon	23373388	23373560	.	+	.	gene_id "G4P62_000804"; transcript_id "gnl|WGS:JAAVVJ|G4P62_T001308"; gene "sbf1"; locus_tag "G4P62_000804"; note "transcript variant X9"; orig_protein_id "gnl|WGS:JAAVVJ|G4P62_P001308"; orig_transcript_id "gnl|WGS:JAAVVJ|G4P62_T001308"; product "SET binding factor 1"; transcript_biotype "mRNA"; exon_number "31";
CM025009.1	Genbank	exon	23374074	23374250	.	+	.	gene_id "G4P62_000804"; transcript_id "gnl|WGS:JAAVVJ|G4P62_T001308"; gene "sbf1"; locus_tag "G4P62_000804"; note "transcript variant X9"; orig_protein_id "gnl|WGS:JAAVVJ|G4P62_P001308"; orig_transcript_id "gnl|WGS:JAAVVJ|G4P62_T001308"; product "SET binding factor 1"; transcript_biotype "mRNA"; exon_number "32";
CM025009.1	Genbank	exon	23374333	23374434	.	+	.	gene_id "G4P62_000804"; transcript_id "gnl|WGS:JAAVVJ|G4P62_T001308"; gene "sbf1"; locus_tag "G4P62_000804"; note "transcript variant X9"; orig_protein_id "gnl|WGS:JAAVVJ|G4P62_P001308"; orig_transcript_id "gnl|WGS:JAAVVJ|G4P62_T001308"; product "SET binding factor 1"; transcript_biotype "mRNA"; exon_number "33";
CM025009.1	Genbank	exon	23374525	23374710	.	+	.	gene_id "G4P62_000804"; transcript_id "gnl|WGS:JAAVVJ|G4P62_T001308"; gene "sbf1"; locus_tag "G4P62_000804"; note "transcript variant X9"; orig_protein_id "gnl|WGS:JAAVVJ|G4P62_P001308"; orig_transcript_id "gnl|WGS:JAAVVJ|G4P62_T001308"; product "SET binding factor 1"; transcript_biotype "mRNA"; exon_number "34";
CM025009.1	Genbank	exon	23384674	23384800	.	+	.	gene_id "G4P62_000804"; transcript_id "gnl|WGS:JAAVVJ|G4P62_T001308"; gene "sbf1"; locus_tag "G4P62_000804"; note "transcript variant X9"; orig_protein_id "gnl|WGS:JAAVVJ|G4P62_P001308"; orig_transcript_id "gnl|WGS:JAAVVJ|G4P62_T001308"; product "SET binding factor 1"; transcript_biotype "mRNA"; exon_number "35";
CM025009.1	Genbank	exon	23384984	23385114	.	+	.	gene_id "G4P62_000804"; transcript_id "gnl|WGS:JAAVVJ|G4P62_T001308"; gene "sbf1"; locus_tag "G4P62_000804"; note "transcript variant X9"; orig_protein_id "gnl|WGS:JAAVVJ|G4P62_P001308"; orig_transcript_id "gnl|WGS:JAAVVJ|G4P62_T001308"; product "SET binding factor 1"; transcript_biotype "mRNA"; exon_number "36";
CM025009.1	Genbank	exon	23385186	23385530	.	+	.	gene_id "G4P62_000804"; transcript_id "gnl|WGS:JAAVVJ|G4P62_T001308"; gene "sbf1"; locus_tag "G4P62_000804"; note "transcript variant X9"; orig_protein_id "gnl|WGS:JAAVVJ|G4P62_P001308"; orig_transcript_id "gnl|WGS:JAAVVJ|G4P62_T001308"; product "SET binding factor 1"; transcript_biotype "mRNA"; exon_number "37";
CM025009.1	Genbank	exon	23385864	23386069	.	+	.	gene_id "G4P62_000804"; transcript_id "gnl|WGS:JAAVVJ|G4P62_T001308"; gene "sbf1"; locus_tag "G4P62_000804"; note "transcript variant X9"; orig_protein_id "gnl|WGS:JAAVVJ|G4P62_P001308"; orig_transcript_id "gnl|WGS:JAAVVJ|G4P62_T001308"; product "SET binding factor 1"; transcript_biotype "mRNA"; exon_number "38";
CM025009.1	Genbank	exon	23386358	23386445	.	+	.	gene_id "G4P62_000804"; transcript_id "gnl|WGS:JAAVVJ|G4P62_T001308"; gene "sbf1"; locus_tag "G4P62_000804"; note "transcript variant X9"; orig_protein_id "gnl|WGS:JAAVVJ|G4P62_P001308"; orig_transcript_id "gnl|WGS:JAAVVJ|G4P62_T001308"; product "SET binding factor 1"; transcript_biotype "mRNA"; exon_number "39";
CM025009.1	Genbank	exon	23386514	23386645	.	+	.	gene_id "G4P62_000804"; transcript_id "gnl|WGS:JAAVVJ|G4P62_T001308"; gene "sbf1"; locus_tag "G4P62_000804"; note "transcript variant X9"; orig_protein_id "gnl|WGS:JAAVVJ|G4P62_P001308"; orig_transcript_id "gnl|WGS:JAAVVJ|G4P62_T001308"; product "SET binding factor 1"; transcript_biotype "mRNA"; exon_number "40";
CM025009.1	Genbank	exon	23386896	23389444	.	+	.	gene_id "G4P62_000804"; transcript_id "gnl|WGS:JAAVVJ|G4P62_T001308"; gene "sbf1"; locus_tag "G4P62_000804"; note "transcript variant X9"; orig_protein_id "gnl|WGS:JAAVVJ|G4P62_P001308"; orig_transcript_id "gnl|WGS:JAAVVJ|G4P62_T001308"; product "SET binding factor 1"; transcript_biotype "mRNA"; exon_number "41";
CM025009.1	Genbank	CDS	23297448	23297502	.	+	0	gene_id "G4P62_000804"; transcript_id "gnl|WGS:JAAVVJ|G4P62_T001308"; gbkey "CDS"; gene "sbf1"; locus_tag "G4P62_000804"; orig_transcript_id "gnl|WGS:JAAVVJ|G4P62_T001308"; product "transcript variant X9"; protein_id "KAF7228949.1"; exon_number "1";
CM025009.1	Genbank	CDS	23327430	23327515	.	+	2	gene_id "G4P62_000804"; transcript_id "gnl|WGS:JAAVVJ|G4P62_T001308"; gbkey "CDS"; gene "sbf1"; locus_tag "G4P62_000804"; orig_transcript_id "gnl|WGS:JAAVVJ|G4P62_T001308"; product "transcript variant X9"; protein_id "KAF7228949.1"; exon_number "2";
CM025009.1	Genbank	CDS	23335149	23335286	.	+	0	gene_id "G4P62_000804"; transcript_id "gnl|WGS:JAAVVJ|G4P62_T001308"; gbkey "CDS"; gene "sbf1"; locus_tag "G4P62_000804"; orig_transcript_id "gnl|WGS:JAAVVJ|G4P62_T001308"; product "transcript variant X9"; protein_id "KAF7228949.1"; exon_number "3";
CM025009.1	Genbank	CDS	23335582	23335710	.	+	0	gene_id "G4P62_000804"; transcript_id "gnl|WGS:JAAVVJ|G4P62_T001308"; gbkey "CDS"; gene "sbf1"; locus_tag "G4P62_000804"; orig_transcript_id "gnl|WGS:JAAVVJ|G4P62_T001308"; product "transcript variant X9"; protein_id "KAF7228949.1"; exon_number "4";
CM025009.1	Genbank	CDS	23335954	23336064	.	+	0	gene_id "G4P62_000804"; transcript_id "gnl|WGS:JAAVVJ|G4P62_T001308"; gbkey "CDS"; gene "sbf1"; locus_tag "G4P62_000804"; orig_transcript_id "gnl|WGS:JAAVVJ|G4P62_T001308"; product "transcript variant X9"; protein_id "KAF7228949.1"; exon_number "5";
CM025009.1	Genbank	CDS	23344957	23345062	.	+	0	gene_id "G4P62_000804"; transcript_id "gnl|WGS:JAAVVJ|G4P62_T001308"; gbkey "CDS"; gene "sbf1"; locus_tag "G4P62_000804"; orig_transcript_id "gnl|WGS:JAAVVJ|G4P62_T001308"; product "transcript variant X9"; protein_id "KAF7228949.1"; exon_number "6";
CM025009.1	Genbank	CDS	23345161	23345293	.	+	2	gene_id "G4P62_000804"; transcript_id "gnl|WGS:JAAVVJ|G4P62_T001308"; gbkey "CDS"; gene "sbf1"; locus_tag "G4P62_000804"; orig_transcript_id "gnl|WGS:JAAVVJ|G4P62_T001308"; product "transcript variant X9"; protein_id "KAF7228949.1"; exon_number "7";
CM025009.1	Genbank	CDS	23345381	23345489	.	+	1	gene_id "G4P62_000804"; transcript_id "gnl|WGS:JAAVVJ|G4P62_T001308"; gbkey "CDS"; gene "sbf1"; locus_tag "G4P62_000804"; orig_transcript_id "gnl|WGS:JAAVVJ|G4P62_T001308"; product "transcript variant X9"; protein_id "KAF7228949.1"; exon_number "8";
CM025009.1	Genbank	CDS	23346754	23346867	.	+	0	gene_id "G4P62_000804"; transcript_id "gnl|WGS:JAAVVJ|G4P62_T001308"; gbkey "CDS"; gene "sbf1"; locus_tag "G4P62_000804"; orig_transcript_id "gnl|WGS:JAAVVJ|G4P62_T001308"; product "transcript variant X9"; protein_id "KAF7228949.1"; exon_number "9";
CM025009.1	Genbank	CDS	23359650	23359727	.	+	0	gene_id "G4P62_000804"; transcript_id "gnl|WGS:JAAVVJ|G4P62_T001308"; gbkey "CDS"; gene "sbf1"; locus_tag "G4P62_000804"; orig_transcript_id "gnl|WGS:JAAVVJ|G4P62_T001308"; product "transcript variant X9"; protein_id "KAF7228949.1"; exon_number "10";
CM025009.1	Genbank	CDS	23359884	23359997	.	+	0	gene_id "G4P62_000804"; transcript_id "gnl|WGS:JAAVVJ|G4P62_T001308"; gbkey "CDS"; gene "sbf1"; locus_tag "G4P62_000804"; orig_transcript_id "gnl|WGS:JAAVVJ|G4P62_T001308"; product "transcript variant X9"; protein_id "KAF7228949.1"; exon_number "11";
CM025009.1	Genbank	CDS	23360066	23360194	.	+	0	gene_id "G4P62_000804"; transcript_id "gnl|WGS:JAAVVJ|G4P62_T001308"; gbkey "CDS"; gene "sbf1"; locus_tag "G4P62_000804"; orig_transcript_id "gnl|WGS:JAAVVJ|G4P62_T001308"; product "transcript variant X9"; protein_id "KAF7228949.1"; exon_number "12";
CM025009.1	Genbank	CDS	23360586	23360684	.	+	0	gene_id "G4P62_000804"; transcript_id "gnl|WGS:JAAVVJ|G4P62_T001308"; gbkey "CDS"; gene "sbf1"; locus_tag "G4P62_000804"; orig_transcript_id "gnl|WGS:JAAVVJ|G4P62_T001308"; product "transcript variant X9"; protein_id "KAF7228949.1"; exon_number "13";
CM025009.1	Genbank	CDS	23360815	23361022	.	+	0	gene_id "G4P62_000804"; transcript_id "gnl|WGS:JAAVVJ|G4P62_T001308"; gbkey "CDS"; gene "sbf1"; locus_tag "G4P62_000804"; orig_transcript_id "gnl|WGS:JAAVVJ|G4P62_T001308"; product "transcript variant X9"; protein_id "KAF7228949.1"; exon_number "14";
CM025009.1	Genbank	CDS	23362675	23362787	.	+	2	gene_id "G4P62_000804"; transcript_id "gnl|WGS:JAAVVJ|G4P62_T001308"; gbkey "CDS"; gene "sbf1"; locus_tag "G4P62_000804"; orig_transcript_id "gnl|WGS:JAAVVJ|G4P62_T001308"; product "transcript variant X9"; protein_id "KAF7228949.1"; exon_number "15";
CM025009.1	Genbank	CDS	23362903	23363052	.	+	0	gene_id "G4P62_000804"; transcript_id "gnl|WGS:JAAVVJ|G4P62_T001308"; gbkey "CDS"; gene "sbf1"; locus_tag "G4P62_000804"; orig_transcript_id "gnl|WGS:JAAVVJ|G4P62_T001308"; product "transcript variant X9"; protein_id "KAF7228949.1"; exon_number "16";
CM025009.1	Genbank	CDS	23363316	23363384	.	+	0	gene_id "G4P62_000804"; transcript_id "gnl|WGS:JAAVVJ|G4P62_T001308"; gbkey "CDS"; gene "sbf1"; locus_tag "G4P62_000804"; orig_transcript_id "gnl|WGS:JAAVVJ|G4P62_T001308"; product "transcript variant X9"; protein_id "KAF7228949.1"; exon_number "17";
CM025009.1	Genbank	CDS	23363563	23363724	.	+	0	gene_id "G4P62_000804"; transcript_id "gnl|WGS:JAAVVJ|G4P62_T001308"; gbkey "CDS"; gene "sbf1"; locus_tag "G4P62_000804"; orig_transcript_id "gnl|WGS:JAAVVJ|G4P62_T001308"; product "transcript variant X9"; protein_id "KAF7228949.1"; exon_number "18";
CM025009.1	Genbank	CDS	23363867	23364123	.	+	0	gene_id "G4P62_000804"; transcript_id "gnl|WGS:JAAVVJ|G4P62_T001308"; gbkey "CDS"; gene "sbf1"; locus_tag "G4P62_000804"; orig_transcript_id "gnl|WGS:JAAVVJ|G4P62_T001308"; product "transcript variant X9"; protein_id "KAF7228949.1"; exon_number "19";
CM025009.1	Genbank	CDS	23364289	23364461	.	+	1	gene_id "G4P62_000804"; transcript_id "gnl|WGS:JAAVVJ|G4P62_T001308"; gbkey "CDS"; gene "sbf1"; locus_tag "G4P62_000804"; orig_transcript_id "gnl|WGS:JAAVVJ|G4P62_T001308"; product "transcript variant X9"; protein_id "KAF7228949.1"; exon_number "20";
CM025009.1	Genbank	CDS	23364542	23364615	.	+	2	gene_id "G4P62_000804"; transcript_id "gnl|WGS:JAAVVJ|G4P62_T001308"; gbkey "CDS"; gene "sbf1"; locus_tag "G4P62_000804"; orig_transcript_id "gnl|WGS:JAAVVJ|G4P62_T001308"; product "transcript variant X9"; protein_id "KAF7228949.1"; exon_number "21";
CM025009.1	Genbank	CDS	23365548	23365740	.	+	0	gene_id "G4P62_000804"; transcript_id "gnl|WGS:JAAVVJ|G4P62_T001308"; gbkey "CDS"; gene "sbf1"; locus_tag "G4P62_000804"; orig_transcript_id "gnl|WGS:JAAVVJ|G4P62_T001308"; product "transcript variant X9"; protein_id "KAF7228949.1"; exon_number "22";
CM025009.1	Genbank	CDS	23365834	23365961	.	+	2	gene_id "G4P62_000804"; transcript_id "gnl|WGS:JAAVVJ|G4P62_T001308"; gbkey "CDS"; gene "sbf1"; locus_tag "G4P62_000804"; orig_transcript_id "gnl|WGS:JAAVVJ|G4P62_T001308"; product "transcript variant X9"; protein_id "KAF7228949.1"; exon_number "23";
CM025009.1	Genbank	CDS	23366054	23366229	.	+	0	gene_id "G4P62_000804"; transcript_id "gnl|WGS:JAAVVJ|G4P62_T001308"; gbkey "CDS"; gene "sbf1"; locus_tag "G4P62_000804"; orig_transcript_id "gnl|WGS:JAAVVJ|G4P62_T001308"; product "transcript variant X9"; protein_id "KAF7228949.1"; exon_number "24";
CM025009.1	Genbank	CDS	23369198	23369334	.	+	1	gene_id "G4P62_000804"; transcript_id "gnl|WGS:JAAVVJ|G4P62_T001308"; gbkey "CDS"; gene "sbf1"; locus_tag "G4P62_000804"; orig_transcript_id "gnl|WGS:JAAVVJ|G4P62_T001308"; product "transcript variant X9"; protein_id "KAF7228949.1"; exon_number "25";
CM025009.1	Genbank	CDS	23370393	23370600	.	+	2	gene_id "G4P62_000804"; transcript_id "gnl|WGS:JAAVVJ|G4P62_T001308"; gbkey "CDS"; gene "sbf1"; locus_tag "G4P62_000804"; orig_transcript_id "gnl|WGS:JAAVVJ|G4P62_T001308"; product "transcript variant X9"; protein_id "KAF7228949.1"; exon_number "26";
CM025009.1	Genbank	CDS	23370671	23370867	.	+	1	gene_id "G4P62_000804"; transcript_id "gnl|WGS:JAAVVJ|G4P62_T001308"; gbkey "CDS"; gene "sbf1"; locus_tag "G4P62_000804"; orig_transcript_id "gnl|WGS:JAAVVJ|G4P62_T001308"; product "transcript variant X9"; protein_id "KAF7228949.1"; exon_number "27";
CM025009.1	Genbank	CDS	23372295	23372432	.	+	2	gene_id "G4P62_000804"; transcript_id "gnl|WGS:JAAVVJ|G4P62_T001308"; gbkey "CDS"; gene "sbf1"; locus_tag "G4P62_000804"; orig_transcript_id "gnl|WGS:JAAVVJ|G4P62_T001308"; product "transcript variant X9"; protein_id "KAF7228949.1"; exon_number "28";
CM025009.1	Genbank	CDS	23372530	23372625	.	+	2	gene_id "G4P62_000804"; transcript_id "gnl|WGS:JAAVVJ|G4P62_T001308"; gbkey "CDS"; gene "sbf1"; locus_tag "G4P62_000804"; orig_transcript_id "gnl|WGS:JAAVVJ|G4P62_T001308"; product "transcript variant X9"; protein_id "KAF7228949.1"; exon_number "29";
CM025009.1	Genbank	CDS	23372813	23372887	.	+	2	gene_id "G4P62_000804"; transcript_id "gnl|WGS:JAAVVJ|G4P62_T001308"; gbkey "CDS"; gene "sbf1"; locus_tag "G4P62_000804"; orig_transcript_id "gnl|WGS:JAAVVJ|G4P62_T001308"; product "transcript variant X9"; protein_id "KAF7228949.1"; exon_number "30";
CM025009.1	Genbank	CDS	23373388	23373560	.	+	2	gene_id "G4P62_000804"; transcript_id "gnl|WGS:JAAVVJ|G4P62_T001308"; gbkey "CDS"; gene "sbf1"; locus_tag "G4P62_000804"; orig_transcript_id "gnl|WGS:JAAVVJ|G4P62_T001308"; product "transcript variant X9"; protein_id "KAF7228949.1"; exon_number "31";
CM025009.1	Genbank	CDS	23374074	23374250	.	+	0	gene_id "G4P62_000804"; transcript_id "gnl|WGS:JAAVVJ|G4P62_T001308"; gbkey "CDS"; gene "sbf1"; locus_tag "G4P62_000804"; orig_transcript_id "gnl|WGS:JAAVVJ|G4P62_T001308"; product "transcript variant X9"; protein_id "KAF7228949.1"; exon_number "32";
CM025009.1	Genbank	CDS	23374333	23374434	.	+	0	gene_id "G4P62_000804"; transcript_id "gnl|WGS:JAAVVJ|G4P62_T001308"; gbkey "CDS"; gene "sbf1"; locus_tag "G4P62_000804"; orig_transcript_id "gnl|WGS:JAAVVJ|G4P62_T001308"; product "transcript variant X9"; protein_id "KAF7228949.1"; exon_number "33";
CM025009.1	Genbank	CDS	23374525	23374710	.	+	0	gene_id "G4P62_000804"; transcript_id "gnl|WGS:JAAVVJ|G4P62_T001308"; gbkey "CDS"; gene "sbf1"; locus_tag "G4P62_000804"; orig_transcript_id "gnl|WGS:JAAVVJ|G4P62_T001308"; product "transcript variant X9"; protein_id "KAF7228949.1"; exon_number "34";
CM025009.1	Genbank	CDS	23384674	23384800	.	+	0	gene_id "G4P62_000804"; transcript_id "gnl|WGS:JAAVVJ|G4P62_T001308"; gbkey "CDS"; gene "sbf1"; locus_tag "G4P62_000804"; orig_transcript_id "gnl|WGS:JAAVVJ|G4P62_T001308"; product "transcript variant X9"; protein_id "KAF7228949.1"; exon_number "35";
CM025009.1	Genbank	CDS	23384984	23385114	.	+	2	gene_id "G4P62_000804"; transcript_id "gnl|WGS:JAAVVJ|G4P62_T001308"; gbkey "CDS"; gene "sbf1"; locus_tag "G4P62_000804"; orig_transcript_id "gnl|WGS:JAAVVJ|G4P62_T001308"; product "transcript variant X9"; protein_id "KAF7228949.1"; exon_number "36";
CM025009.1	Genbank	CDS	23385186	23385530	.	+	0	gene_id "G4P62_000804"; transcript_id "gnl|WGS:JAAVVJ|G4P62_T001308"; gbkey "CDS"; gene "sbf1"; locus_tag "G4P62_000804"; orig_transcript_id "gnl|WGS:JAAVVJ|G4P62_T001308"; product "transcript variant X9"; protein_id "KAF7228949.1"; exon_number "37";
CM025009.1	Genbank	CDS	23385864	23386069	.	+	0	gene_id "G4P62_000804"; transcript_id "gnl|WGS:JAAVVJ|G4P62_T001308"; gbkey "CDS"; gene "sbf1"; locus_tag "G4P62_000804"; orig_transcript_id "gnl|WGS:JAAVVJ|G4P62_T001308"; product "transcript variant X9"; protein_id "KAF7228949.1"; exon_number "38";
CM025009.1	Genbank	CDS	23386358	23386445	.	+	1	gene_id "G4P62_000804"; transcript_id "gnl|WGS:JAAVVJ|G4P62_T001308"; gbkey "CDS"; gene "sbf1"; locus_tag "G4P62_000804"; orig_transcript_id "gnl|WGS:JAAVVJ|G4P62_T001308"; product "transcript variant X9"; protein_id "KAF7228949.1"; exon_number "39";
CM025009.1	Genbank	CDS	23386514	23386645	.	+	0	gene_id "G4P62_000804"; transcript_id "gnl|WGS:JAAVVJ|G4P62_T001308"; gbkey "CDS"; gene "sbf1"; locus_tag "G4P62_000804"; orig_transcript_id "gnl|WGS:JAAVVJ|G4P62_T001308"; product "transcript variant X9"; protein_id "KAF7228949.1"; exon_number "40";
CM025009.1	Genbank	CDS	23386896	23386991	.	+	0	gene_id "G4P62_000804"; transcript_id "gnl|WGS:JAAVVJ|G4P62_T001308"; gbkey "CDS"; gene "sbf1"; locus_tag "G4P62_000804"; orig_transcript_id "gnl|WGS:JAAVVJ|G4P62_T001308"; product "transcript variant X9"; protein_id "KAF7228949.1"; exon_number "41";
CM025009.1	Genbank	start_codon	23297448	23297450	.	+	0	gene_id "G4P62_000804"; transcript_id "gnl|WGS:JAAVVJ|G4P62_T001308"; gbkey "CDS"; gene "sbf1"; locus_tag "G4P62_000804"; orig_transcript_id "gnl|WGS:JAAVVJ|G4P62_T001308"; product "transcript variant X9"; protein_id "KAF7228949.1"; exon_number "1";
CM025009.1	Genbank	stop_codon	23386992	23386994	.	+	0	gene_id "G4P62_000804"; transcript_id "gnl|WGS:JAAVVJ|G4P62_T001308"; gbkey "CDS"; gene "sbf1"; locus_tag "G4P62_000804"; orig_transcript_id "gnl|WGS:JAAVVJ|G4P62_T001308"; product "transcript variant X9"; protein_id "KAF7228949.1"; exon_number "41";
CM025009.1	Genbank	gene	23396932	23418104	.	+	.	gene_id "G4P62_000803"; transcript_id ""; description "chloride anion exchanger-like"; gbkey "Gene"; gene_biotype "protein_coding"; locus_tag "G4P62_000803"; note "LOC107383353";
CM025009.1	Genbank	transcript	23396932	23418104	.	+	.	gene_id "G4P62_000803"; transcript_id "gnl|WGS:JAAVVJ|G4P62_T001307"; gbkey "mRNA"; locus_tag "G4P62_000803"; orig_protein_id "gnl|WGS:JAAVVJ|G4P62_P001307"; orig_transcript_id "gnl|WGS:JAAVVJ|G4P62_T001307"; product "chloride anion exchanger-like"; transcript_biotype "mRNA";
CM025009.1	Genbank	exon	23396932	23397891	.	+	.	gene_id "G4P62_000803"; transcript_id "gnl|WGS:JAAVVJ|G4P62_T001307"; locus_tag "G4P62_000803"; orig_protein_id "gnl|WGS:JAAVVJ|G4P62_P001307"; orig_transcript_id "gnl|WGS:JAAVVJ|G4P62_T001307"; product "chloride anion exchanger-like"; transcript_biotype "mRNA"; exon_number "1";
CM025009.1	Genbank	exon	23398219	23398395	.	+	.	gene_id "G4P62_000803"; transcript_id "gnl|WGS:JAAVVJ|G4P62_T001307"; locus_tag "G4P62_000803"; orig_protein_id "gnl|WGS:JAAVVJ|G4P62_P001307"; orig_transcript_id "gnl|WGS:JAAVVJ|G4P62_T001307"; product "chloride anion exchanger-like"; transcript_biotype "mRNA"; exon_number "2";
CM025009.1	Genbank	exon	23399315	23399454	.	+	.	gene_id "G4P62_000803"; transcript_id "gnl|WGS:JAAVVJ|G4P62_T001307"; locus_tag "G4P62_000803"; orig_protein_id "gnl|WGS:JAAVVJ|G4P62_P001307"; orig_transcript_id "gnl|WGS:JAAVVJ|G4P62_T001307"; product "chloride anion exchanger-like"; transcript_biotype "mRNA"; exon_number "3";
CM025009.1	Genbank	exon	23401268	23401378	.	+	.	gene_id "G4P62_000803"; transcript_id "gnl|WGS:JAAVVJ|G4P62_T001307"; locus_tag "G4P62_000803"; orig_protein_id "gnl|WGS:JAAVVJ|G4P62_P001307"; orig_transcript_id "gnl|WGS:JAAVVJ|G4P62_T001307"; product "chloride anion exchanger-like"; transcript_biotype "mRNA"; exon_number "4";
CM025009.1	Genbank	exon	23402266	23402426	.	+	.	gene_id "G4P62_000803"; transcript_id "gnl|WGS:JAAVVJ|G4P62_T001307"; locus_tag "G4P62_000803"; orig_protein_id "gnl|WGS:JAAVVJ|G4P62_P001307"; orig_transcript_id "gnl|WGS:JAAVVJ|G4P62_T001307"; product "chloride anion exchanger-like"; transcript_biotype "mRNA"; exon_number "5";
CM025009.1	Genbank	exon	23405497	23405661	.	+	.	gene_id "G4P62_000803"; transcript_id "gnl|WGS:JAAVVJ|G4P62_T001307"; locus_tag "G4P62_000803"; orig_protein_id "gnl|WGS:JAAVVJ|G4P62_P001307"; orig_transcript_id "gnl|WGS:JAAVVJ|G4P62_T001307"; product "chloride anion exchanger-like"; transcript_biotype "mRNA"; exon_number "6";
CM025009.1	Genbank	exon	23405761	23405913	.	+	.	gene_id "G4P62_000803"; transcript_id "gnl|WGS:JAAVVJ|G4P62_T001307"; locus_tag "G4P62_000803"; orig_protein_id "gnl|WGS:JAAVVJ|G4P62_P001307"; orig_transcript_id "gnl|WGS:JAAVVJ|G4P62_T001307"; product "chloride anion exchanger-like"; transcript_biotype "mRNA"; exon_number "7";
CM025009.1	Genbank	exon	23406428	23406510	.	+	.	gene_id "G4P62_000803"; transcript_id "gnl|WGS:JAAVVJ|G4P62_T001307"; locus_tag "G4P62_000803"; orig_protein_id "gnl|WGS:JAAVVJ|G4P62_P001307"; orig_transcript_id "gnl|WGS:JAAVVJ|G4P62_T001307"; product "chloride anion exchanger-like"; transcript_biotype "mRNA"; exon_number "8";
CM025009.1	Genbank	exon	23408563	23408710	.	+	.	gene_id "G4P62_000803"; transcript_id "gnl|WGS:JAAVVJ|G4P62_T001307"; locus_tag "G4P62_000803"; orig_protein_id "gnl|WGS:JAAVVJ|G4P62_P001307"; orig_transcript_id "gnl|WGS:JAAVVJ|G4P62_T001307"; product "chloride anion exchanger-like"; transcript_biotype "mRNA"; exon_number "9";
CM025009.1	Genbank	exon	23408808	23408921	.	+	.	gene_id "G4P62_000803"; transcript_id "gnl|WGS:JAAVVJ|G4P62_T001307"; locus_tag "G4P62_000803"; orig_protein_id "gnl|WGS:JAAVVJ|G4P62_P001307"; orig_transcript_id "gnl|WGS:JAAVVJ|G4P62_T001307"; product "chloride anion exchanger-like"; transcript_biotype "mRNA"; exon_number "10";
CM025009.1	Genbank	exon	23409195	23409272	.	+	.	gene_id "G4P62_000803"; transcript_id "gnl|WGS:JAAVVJ|G4P62_T001307"; locus_tag "G4P62_000803"; orig_protein_id "gnl|WGS:JAAVVJ|G4P62_P001307"; orig_transcript_id "gnl|WGS:JAAVVJ|G4P62_T001307"; product "chloride anion exchanger-like"; transcript_biotype "mRNA"; exon_number "11";
CM025009.1	Genbank	exon	23409349	23409444	.	+	.	gene_id "G4P62_000803"; transcript_id "gnl|WGS:JAAVVJ|G4P62_T001307"; locus_tag "G4P62_000803"; orig_protein_id "gnl|WGS:JAAVVJ|G4P62_P001307"; orig_transcript_id "gnl|WGS:JAAVVJ|G4P62_T001307"; product "chloride anion exchanger-like"; transcript_biotype "mRNA"; exon_number "12";
CM025009.1	Genbank	exon	23409559	23409665	.	+	.	gene_id "G4P62_000803"; transcript_id "gnl|WGS:JAAVVJ|G4P62_T001307"; locus_tag "G4P62_000803"; orig_protein_id "gnl|WGS:JAAVVJ|G4P62_P001307"; orig_transcript_id "gnl|WGS:JAAVVJ|G4P62_T001307"; product "chloride anion exchanger-like"; transcript_biotype "mRNA"; exon_number "13";
CM025009.1	Genbank	exon	23410137	23410206	.	+	.	gene_id "G4P62_000803"; transcript_id "gnl|WGS:JAAVVJ|G4P62_T001307"; locus_tag "G4P62_000803"; orig_protein_id "gnl|WGS:JAAVVJ|G4P62_P001307"; orig_transcript_id "gnl|WGS:JAAVVJ|G4P62_T001307"; product "chloride anion exchanger-like"; transcript_biotype "mRNA"; exon_number "14";
CM025009.1	Genbank	exon	23411381	23411473	.	+	.	gene_id "G4P62_000803"; transcript_id "gnl|WGS:JAAVVJ|G4P62_T001307"; locus_tag "G4P62_000803"; orig_protein_id "gnl|WGS:JAAVVJ|G4P62_P001307"; orig_transcript_id "gnl|WGS:JAAVVJ|G4P62_T001307"; product "chloride anion exchanger-like"; transcript_biotype "mRNA"; exon_number "15";
CM025009.1	Genbank	exon	23411631	23411726	.	+	.	gene_id "G4P62_000803"; transcript_id "gnl|WGS:JAAVVJ|G4P62_T001307"; locus_tag "G4P62_000803"; orig_protein_id "gnl|WGS:JAAVVJ|G4P62_P001307"; orig_transcript_id "gnl|WGS:JAAVVJ|G4P62_T001307"; product "chloride anion exchanger-like"; transcript_biotype "mRNA"; exon_number "16";
CM025009.1	Genbank	exon	23414475	23414702	.	+	.	gene_id "G4P62_000803"; transcript_id "gnl|WGS:JAAVVJ|G4P62_T001307"; locus_tag "G4P62_000803"; orig_protein_id "gnl|WGS:JAAVVJ|G4P62_P001307"; orig_transcript_id "gnl|WGS:JAAVVJ|G4P62_T001307"; product "chloride anion exchanger-like"; transcript_biotype "mRNA"; exon_number "17";
CM025009.1	Genbank	exon	23414796	23414850	.	+	.	gene_id "G4P62_000803"; transcript_id "gnl|WGS:JAAVVJ|G4P62_T001307"; locus_tag "G4P62_000803"; orig_protein_id "gnl|WGS:JAAVVJ|G4P62_P001307"; orig_transcript_id "gnl|WGS:JAAVVJ|G4P62_T001307"; product "chloride anion exchanger-like"; transcript_biotype "mRNA"; exon_number "18";
CM025009.1	Genbank	exon	23415983	23416128	.	+	.	gene_id "G4P62_000803"; transcript_id "gnl|WGS:JAAVVJ|G4P62_T001307"; locus_tag "G4P62_000803"; orig_protein_id "gnl|WGS:JAAVVJ|G4P62_P001307"; orig_transcript_id "gnl|WGS:JAAVVJ|G4P62_T001307"; product "chloride anion exchanger-like"; transcript_biotype "mRNA"; exon_number "19";
CM025009.1	Genbank	exon	23417386	23417445	.	+	.	gene_id "G4P62_000803"; transcript_id "gnl|WGS:JAAVVJ|G4P62_T001307"; locus_tag "G4P62_000803"; orig_protein_id "gnl|WGS:JAAVVJ|G4P62_P001307"; orig_transcript_id "gnl|WGS:JAAVVJ|G4P62_T001307"; product "chloride anion exchanger-like"; transcript_biotype "mRNA"; exon_number "20";
CM025009.1	Genbank	exon	23417685	23418104	.	+	.	gene_id "G4P62_000803"; transcript_id "gnl|WGS:JAAVVJ|G4P62_T001307"; locus_tag "G4P62_000803"; orig_protein_id "gnl|WGS:JAAVVJ|G4P62_P001307"; orig_transcript_id "gnl|WGS:JAAVVJ|G4P62_T001307"; product "chloride anion exchanger-like"; transcript_biotype "mRNA"; exon_number "21";
CM025009.1	Genbank	CDS	23398265	23398395	.	+	0	gene_id "G4P62_000803"; transcript_id "gnl|WGS:JAAVVJ|G4P62_T001307"; gbkey "CDS"; locus_tag "G4P62_000803"; orig_transcript_id "gnl|WGS:JAAVVJ|G4P62_T001307"; product "chloride anion exchanger-like"; protein_id "KAF7228948.1"; exon_number "2";
CM025009.1	Genbank	CDS	23399315	23399454	.	+	1	gene_id "G4P62_000803"; transcript_id "gnl|WGS:JAAVVJ|G4P62_T001307"; gbkey "CDS"; locus_tag "G4P62_000803"; orig_transcript_id "gnl|WGS:JAAVVJ|G4P62_T001307"; product "chloride anion exchanger-like"; protein_id "KAF7228948.1"; exon_number "3";
CM025009.1	Genbank	CDS	23401268	23401378	.	+	2	gene_id "G4P62_000803"; transcript_id "gnl|WGS:JAAVVJ|G4P62_T001307"; gbkey "CDS"; locus_tag "G4P62_000803"; orig_transcript_id "gnl|WGS:JAAVVJ|G4P62_T001307"; product "chloride anion exchanger-like"; protein_id "KAF7228948.1"; exon_number "4";
CM025009.1	Genbank	CDS	23402266	23402426	.	+	2	gene_id "G4P62_000803"; transcript_id "gnl|WGS:JAAVVJ|G4P62_T001307"; gbkey "CDS"; locus_tag "G4P62_000803"; orig_transcript_id "gnl|WGS:JAAVVJ|G4P62_T001307"; product "chloride anion exchanger-like"; protein_id "KAF7228948.1"; exon_number "5";
CM025009.1	Genbank	CDS	23405497	23405661	.	+	0	gene_id "G4P62_000803"; transcript_id "gnl|WGS:JAAVVJ|G4P62_T001307"; gbkey "CDS"; locus_tag "G4P62_000803"; orig_transcript_id "gnl|WGS:JAAVVJ|G4P62_T001307"; product "chloride anion exchanger-like"; protein_id "KAF7228948.1"; exon_number "6";
CM025009.1	Genbank	CDS	23405761	23405913	.	+	0	gene_id "G4P62_000803"; transcript_id "gnl|WGS:JAAVVJ|G4P62_T001307"; gbkey "CDS"; locus_tag "G4P62_000803"; orig_transcript_id "gnl|WGS:JAAVVJ|G4P62_T001307"; product "chloride anion exchanger-like"; protein_id "KAF7228948.1"; exon_number "7";
CM025009.1	Genbank	CDS	23406428	23406510	.	+	0	gene_id "G4P62_000803"; transcript_id "gnl|WGS:JAAVVJ|G4P62_T001307"; gbkey "CDS"; locus_tag "G4P62_000803"; orig_transcript_id "gnl|WGS:JAAVVJ|G4P62_T001307"; product "chloride anion exchanger-like"; protein_id "KAF7228948.1"; exon_number "8";
CM025009.1	Genbank	CDS	23408563	23408710	.	+	1	gene_id "G4P62_000803"; transcript_id "gnl|WGS:JAAVVJ|G4P62_T001307"; gbkey "CDS"; locus_tag "G4P62_000803"; orig_transcript_id "gnl|WGS:JAAVVJ|G4P62_T001307"; product "chloride anion exchanger-like"; protein_id "KAF7228948.1"; exon_number "9";
CM025009.1	Genbank	CDS	23408808	23408921	.	+	0	gene_id "G4P62_000803"; transcript_id "gnl|WGS:JAAVVJ|G4P62_T001307"; gbkey "CDS"; locus_tag "G4P62_000803"; orig_transcript_id "gnl|WGS:JAAVVJ|G4P62_T001307"; product "chloride anion exchanger-like"; protein_id "KAF7228948.1"; exon_number "10";
CM025009.1	Genbank	CDS	23409195	23409272	.	+	0	gene_id "G4P62_000803"; transcript_id "gnl|WGS:JAAVVJ|G4P62_T001307"; gbkey "CDS"; locus_tag "G4P62_000803"; orig_transcript_id "gnl|WGS:JAAVVJ|G4P62_T001307"; product "chloride anion exchanger-like"; protein_id "KAF7228948.1"; exon_number "11";
CM025009.1	Genbank	CDS	23409349	23409444	.	+	0	gene_id "G4P62_000803"; transcript_id "gnl|WGS:JAAVVJ|G4P62_T001307"; gbkey "CDS"; locus_tag "G4P62_000803"; orig_transcript_id "gnl|WGS:JAAVVJ|G4P62_T001307"; product "chloride anion exchanger-like"; protein_id "KAF7228948.1"; exon_number "12";
CM025009.1	Genbank	CDS	23409559	23409665	.	+	0	gene_id "G4P62_000803"; transcript_id "gnl|WGS:JAAVVJ|G4P62_T001307"; gbkey "CDS"; locus_tag "G4P62_000803"; orig_transcript_id "gnl|WGS:JAAVVJ|G4P62_T001307"; product "chloride anion exchanger-like"; protein_id "KAF7228948.1"; exon_number "13";
CM025009.1	Genbank	CDS	23410137	23410206	.	+	1	gene_id "G4P62_000803"; transcript_id "gnl|WGS:JAAVVJ|G4P62_T001307"; gbkey "CDS"; locus_tag "G4P62_000803"; orig_transcript_id "gnl|WGS:JAAVVJ|G4P62_T001307"; product "chloride anion exchanger-like"; protein_id "KAF7228948.1"; exon_number "14";
CM025009.1	Genbank	CDS	23411381	23411473	.	+	0	gene_id "G4P62_000803"; transcript_id "gnl|WGS:JAAVVJ|G4P62_T001307"; gbkey "CDS"; locus_tag "G4P62_000803"; orig_transcript_id "gnl|WGS:JAAVVJ|G4P62_T001307"; product "chloride anion exchanger-like"; protein_id "KAF7228948.1"; exon_number "15";
CM025009.1	Genbank	CDS	23411631	23411726	.	+	0	gene_id "G4P62_000803"; transcript_id "gnl|WGS:JAAVVJ|G4P62_T001307"; gbkey "CDS"; locus_tag "G4P62_000803"; orig_transcript_id "gnl|WGS:JAAVVJ|G4P62_T001307"; product "chloride anion exchanger-like"; protein_id "KAF7228948.1"; exon_number "16";
CM025009.1	Genbank	CDS	23414475	23414702	.	+	0	gene_id "G4P62_000803"; transcript_id "gnl|WGS:JAAVVJ|G4P62_T001307"; gbkey "CDS"; locus_tag "G4P62_000803"; orig_transcript_id "gnl|WGS:JAAVVJ|G4P62_T001307"; product "chloride anion exchanger-like"; protein_id "KAF7228948.1"; exon_number "17";
CM025009.1	Genbank	CDS	23414796	23414850	.	+	0	gene_id "G4P62_000803"; transcript_id "gnl|WGS:JAAVVJ|G4P62_T001307"; gbkey "CDS"; locus_tag "G4P62_000803"; orig_transcript_id "gnl|WGS:JAAVVJ|G4P62_T001307"; product "chloride anion exchanger-like"; protein_id "KAF7228948.1"; exon_number "18";
CM025009.1	Genbank	CDS	23415983	23416128	.	+	2	gene_id "G4P62_000803"; transcript_id "gnl|WGS:JAAVVJ|G4P62_T001307"; gbkey "CDS"; locus_tag "G4P62_000803"; orig_transcript_id "gnl|WGS:JAAVVJ|G4P62_T001307"; product "chloride anion exchanger-like"; protein_id "KAF7228948.1"; exon_number "19";
CM025009.1	Genbank	CDS	23417386	23417445	.	+	0	gene_id "G4P62_000803"; transcript_id "gnl|WGS:JAAVVJ|G4P62_T001307"; gbkey "CDS"; locus_tag "G4P62_000803"; orig_transcript_id "gnl|WGS:JAAVVJ|G4P62_T001307"; product "chloride anion exchanger-like"; protein_id "KAF7228948.1"; exon_number "20";
CM025009.1	Genbank	CDS	23417685	23417708	.	+	0	gene_id "G4P62_000803"; transcript_id "gnl|WGS:JAAVVJ|G4P62_T001307"; gbkey "CDS"; locus_tag "G4P62_000803"; orig_transcript_id "gnl|WGS:JAAVVJ|G4P62_T001307"; product "chloride anion exchanger-like"; protein_id "KAF7228948.1"; exon_number "21";
CM025009.1	Genbank	start_codon	23398265	23398267	.	+	0	gene_id "G4P62_000803"; transcript_id "gnl|WGS:JAAVVJ|G4P62_T001307"; gbkey "CDS"; locus_tag "G4P62_000803"; orig_transcript_id "gnl|WGS:JAAVVJ|G4P62_T001307"; product "chloride anion exchanger-like"; protein_id "KAF7228948.1"; exon_number "2";
CM025009.1	Genbank	stop_codon	23417709	23417711	.	+	0	gene_id "G4P62_000803"; transcript_id "gnl|WGS:JAAVVJ|G4P62_T001307"; gbkey "CDS"; locus_tag "G4P62_000803"; orig_transcript_id "gnl|WGS:JAAVVJ|G4P62_T001307"; product "chloride anion exchanger-like"; protein_id "KAF7228948.1"; exon_number "21";
CM025009.1	Genbank	gene	23418967	23435933	.	+	.	gene_id "G4P62_000802"; transcript_id ""; description "chloride anion exchanger-like"; gbkey "Gene"; gene_biotype "protein_coding"; locus_tag "G4P62_000802"; note "LOC107383313";
CM025009.1	Genbank	transcript	23418967	23435933	.	+	.	gene_id "G4P62_000802"; transcript_id "gnl|WGS:JAAVVJ|G4P62_T001306"; gbkey "mRNA"; locus_tag "G4P62_000802"; orig_protein_id "gnl|WGS:JAAVVJ|G4P62_P001306"; orig_transcript_id "gnl|WGS:JAAVVJ|G4P62_T001306"; product "chloride anion exchanger-like"; transcript_biotype "mRNA";
CM025009.1	Genbank	exon	23418967	23419341	.	+	.	gene_id "G4P62_000802"; transcript_id "gnl|WGS:JAAVVJ|G4P62_T001306"; locus_tag "G4P62_000802"; orig_protein_id "gnl|WGS:JAAVVJ|G4P62_P001306"; orig_transcript_id "gnl|WGS:JAAVVJ|G4P62_T001306"; product "chloride anion exchanger-like"; transcript_biotype "mRNA"; exon_number "1";
CM025009.1	Genbank	exon	23419453	23419592	.	+	.	gene_id "G4P62_000802"; transcript_id "gnl|WGS:JAAVVJ|G4P62_T001306"; locus_tag "G4P62_000802"; orig_protein_id "gnl|WGS:JAAVVJ|G4P62_P001306"; orig_transcript_id "gnl|WGS:JAAVVJ|G4P62_T001306"; product "chloride anion exchanger-like"; transcript_biotype "mRNA"; exon_number "2";
CM025009.1	Genbank	exon	23419761	23419871	.	+	.	gene_id "G4P62_000802"; transcript_id "gnl|WGS:JAAVVJ|G4P62_T001306"; locus_tag "G4P62_000802"; orig_protein_id "gnl|WGS:JAAVVJ|G4P62_P001306"; orig_transcript_id "gnl|WGS:JAAVVJ|G4P62_T001306"; product "chloride anion exchanger-like"; transcript_biotype "mRNA"; exon_number "3";
CM025009.1	Genbank	exon	23420698	23420858	.	+	.	gene_id "G4P62_000802"; transcript_id "gnl|WGS:JAAVVJ|G4P62_T001306"; locus_tag "G4P62_000802"; orig_protein_id "gnl|WGS:JAAVVJ|G4P62_P001306"; orig_transcript_id "gnl|WGS:JAAVVJ|G4P62_T001306"; product "chloride anion exchanger-like"; transcript_biotype "mRNA"; exon_number "4";
CM025009.1	Genbank	exon	23420934	23421098	.	+	.	gene_id "G4P62_000802"; transcript_id "gnl|WGS:JAAVVJ|G4P62_T001306"; locus_tag "G4P62_000802"; orig_protein_id "gnl|WGS:JAAVVJ|G4P62_P001306"; orig_transcript_id "gnl|WGS:JAAVVJ|G4P62_T001306"; product "chloride anion exchanger-like"; transcript_biotype "mRNA"; exon_number "5";
CM025009.1	Genbank	exon	23425557	23425709	.	+	.	gene_id "G4P62_000802"; transcript_id "gnl|WGS:JAAVVJ|G4P62_T001306"; locus_tag "G4P62_000802"; orig_protein_id "gnl|WGS:JAAVVJ|G4P62_P001306"; orig_transcript_id "gnl|WGS:JAAVVJ|G4P62_T001306"; product "chloride anion exchanger-like"; transcript_biotype "mRNA"; exon_number "6";
CM025009.1	Genbank	exon	23426140	23426222	.	+	.	gene_id "G4P62_000802"; transcript_id "gnl|WGS:JAAVVJ|G4P62_T001306"; locus_tag "G4P62_000802"; orig_protein_id "gnl|WGS:JAAVVJ|G4P62_P001306"; orig_transcript_id "gnl|WGS:JAAVVJ|G4P62_T001306"; product "chloride anion exchanger-like"; transcript_biotype "mRNA"; exon_number "7";
CM025009.1	Genbank	exon	23426291	23426438	.	+	.	gene_id "G4P62_000802"; transcript_id "gnl|WGS:JAAVVJ|G4P62_T001306"; locus_tag "G4P62_000802"; orig_protein_id "gnl|WGS:JAAVVJ|G4P62_P001306"; orig_transcript_id "gnl|WGS:JAAVVJ|G4P62_T001306"; product "chloride anion exchanger-like"; transcript_biotype "mRNA"; exon_number "8";
CM025009.1	Genbank	exon	23426698	23426811	.	+	.	gene_id "G4P62_000802"; transcript_id "gnl|WGS:JAAVVJ|G4P62_T001306"; locus_tag "G4P62_000802"; orig_protein_id "gnl|WGS:JAAVVJ|G4P62_P001306"; orig_transcript_id "gnl|WGS:JAAVVJ|G4P62_T001306"; product "chloride anion exchanger-like"; transcript_biotype "mRNA"; exon_number "9";
CM025009.1	Genbank	exon	23426896	23426973	.	+	.	gene_id "G4P62_000802"; transcript_id "gnl|WGS:JAAVVJ|G4P62_T001306"; locus_tag "G4P62_000802"; orig_protein_id "gnl|WGS:JAAVVJ|G4P62_P001306"; orig_transcript_id "gnl|WGS:JAAVVJ|G4P62_T001306"; product "chloride anion exchanger-like"; transcript_biotype "mRNA"; exon_number "10";
CM025009.1	Genbank	exon	23428508	23428603	.	+	.	gene_id "G4P62_000802"; transcript_id "gnl|WGS:JAAVVJ|G4P62_T001306"; locus_tag "G4P62_000802"; orig_protein_id "gnl|WGS:JAAVVJ|G4P62_P001306"; orig_transcript_id "gnl|WGS:JAAVVJ|G4P62_T001306"; product "chloride anion exchanger-like"; transcript_biotype "mRNA"; exon_number "11";
CM025009.1	Genbank	exon	23428680	23428786	.	+	.	gene_id "G4P62_000802"; transcript_id "gnl|WGS:JAAVVJ|G4P62_T001306"; locus_tag "G4P62_000802"; orig_protein_id "gnl|WGS:JAAVVJ|G4P62_P001306"; orig_transcript_id "gnl|WGS:JAAVVJ|G4P62_T001306"; product "chloride anion exchanger-like"; transcript_biotype "mRNA"; exon_number "12";
CM025009.1	Genbank	exon	23431611	23431680	.	+	.	gene_id "G4P62_000802"; transcript_id "gnl|WGS:JAAVVJ|G4P62_T001306"; locus_tag "G4P62_000802"; orig_protein_id "gnl|WGS:JAAVVJ|G4P62_P001306"; orig_transcript_id "gnl|WGS:JAAVVJ|G4P62_T001306"; product "chloride anion exchanger-like"; transcript_biotype "mRNA"; exon_number "13";
CM025009.1	Genbank	exon	23431748	23431840	.	+	.	gene_id "G4P62_000802"; transcript_id "gnl|WGS:JAAVVJ|G4P62_T001306"; locus_tag "G4P62_000802"; orig_protein_id "gnl|WGS:JAAVVJ|G4P62_P001306"; orig_transcript_id "gnl|WGS:JAAVVJ|G4P62_T001306"; product "chloride anion exchanger-like"; transcript_biotype "mRNA"; exon_number "14";
CM025009.1	Genbank	exon	23431938	23432033	.	+	.	gene_id "G4P62_000802"; transcript_id "gnl|WGS:JAAVVJ|G4P62_T001306"; locus_tag "G4P62_000802"; orig_protein_id "gnl|WGS:JAAVVJ|G4P62_P001306"; orig_transcript_id "gnl|WGS:JAAVVJ|G4P62_T001306"; product "chloride anion exchanger-like"; transcript_biotype "mRNA"; exon_number "15";
CM025009.1	Genbank	exon	23432263	23432484	.	+	.	gene_id "G4P62_000802"; transcript_id "gnl|WGS:JAAVVJ|G4P62_T001306"; locus_tag "G4P62_000802"; orig_protein_id "gnl|WGS:JAAVVJ|G4P62_P001306"; orig_transcript_id "gnl|WGS:JAAVVJ|G4P62_T001306"; product "chloride anion exchanger-like"; transcript_biotype "mRNA"; exon_number "16";
CM025009.1	Genbank	exon	23433813	23433867	.	+	.	gene_id "G4P62_000802"; transcript_id "gnl|WGS:JAAVVJ|G4P62_T001306"; locus_tag "G4P62_000802"; orig_protein_id "gnl|WGS:JAAVVJ|G4P62_P001306"; orig_transcript_id "gnl|WGS:JAAVVJ|G4P62_T001306"; product "chloride anion exchanger-like"; transcript_biotype "mRNA"; exon_number "17";
CM025009.1	Genbank	exon	23433981	23434117	.	+	.	gene_id "G4P62_000802"; transcript_id "gnl|WGS:JAAVVJ|G4P62_T001306"; locus_tag "G4P62_000802"; orig_protein_id "gnl|WGS:JAAVVJ|G4P62_P001306"; orig_transcript_id "gnl|WGS:JAAVVJ|G4P62_T001306"; product "chloride anion exchanger-like"; transcript_biotype "mRNA"; exon_number "18";
CM025009.1	Genbank	exon	23435644	23435933	.	+	.	gene_id "G4P62_000802"; transcript_id "gnl|WGS:JAAVVJ|G4P62_T001306"; locus_tag "G4P62_000802"; orig_protein_id "gnl|WGS:JAAVVJ|G4P62_P001306"; orig_transcript_id "gnl|WGS:JAAVVJ|G4P62_T001306"; product "chloride anion exchanger-like"; transcript_biotype "mRNA"; exon_number "19";
CM025009.1	Genbank	CDS	23419172	23419341	.	+	0	gene_id "G4P62_000802"; transcript_id "gnl|WGS:JAAVVJ|G4P62_T001306"; gbkey "CDS"; locus_tag "G4P62_000802"; orig_transcript_id "gnl|WGS:JAAVVJ|G4P62_T001306"; product "chloride anion exchanger-like"; protein_id "KAF7228947.1"; exon_number "1";
CM025009.1	Genbank	CDS	23419453	23419592	.	+	1	gene_id "G4P62_000802"; transcript_id "gnl|WGS:JAAVVJ|G4P62_T001306"; gbkey "CDS"; locus_tag "G4P62_000802"; orig_transcript_id "gnl|WGS:JAAVVJ|G4P62_T001306"; product "chloride anion exchanger-like"; protein_id "KAF7228947.1"; exon_number "2";
CM025009.1	Genbank	CDS	23419761	23419871	.	+	2	gene_id "G4P62_000802"; transcript_id "gnl|WGS:JAAVVJ|G4P62_T001306"; gbkey "CDS"; locus_tag "G4P62_000802"; orig_transcript_id "gnl|WGS:JAAVVJ|G4P62_T001306"; product "chloride anion exchanger-like"; protein_id "KAF7228947.1"; exon_number "3";
CM025009.1	Genbank	CDS	23420698	23420858	.	+	2	gene_id "G4P62_000802"; transcript_id "gnl|WGS:JAAVVJ|G4P62_T001306"; gbkey "CDS"; locus_tag "G4P62_000802"; orig_transcript_id "gnl|WGS:JAAVVJ|G4P62_T001306"; product "chloride anion exchanger-like"; protein_id "KAF7228947.1"; exon_number "4";
CM025009.1	Genbank	CDS	23420934	23421098	.	+	0	gene_id "G4P62_000802"; transcript_id "gnl|WGS:JAAVVJ|G4P62_T001306"; gbkey "CDS"; locus_tag "G4P62_000802"; orig_transcript_id "gnl|WGS:JAAVVJ|G4P62_T001306"; product "chloride anion exchanger-like"; protein_id "KAF7228947.1"; exon_number "5";
CM025009.1	Genbank	CDS	23425557	23425709	.	+	0	gene_id "G4P62_000802"; transcript_id "gnl|WGS:JAAVVJ|G4P62_T001306"; gbkey "CDS"; locus_tag "G4P62_000802"; orig_transcript_id "gnl|WGS:JAAVVJ|G4P62_T001306"; product "chloride anion exchanger-like"; protein_id "KAF7228947.1"; exon_number "6";
CM025009.1	Genbank	CDS	23426140	23426222	.	+	0	gene_id "G4P62_000802"; transcript_id "gnl|WGS:JAAVVJ|G4P62_T001306"; gbkey "CDS"; locus_tag "G4P62_000802"; orig_transcript_id "gnl|WGS:JAAVVJ|G4P62_T001306"; product "chloride anion exchanger-like"; protein_id "KAF7228947.1"; exon_number "7";
CM025009.1	Genbank	CDS	23426291	23426438	.	+	1	gene_id "G4P62_000802"; transcript_id "gnl|WGS:JAAVVJ|G4P62_T001306"; gbkey "CDS"; locus_tag "G4P62_000802"; orig_transcript_id "gnl|WGS:JAAVVJ|G4P62_T001306"; product "chloride anion exchanger-like"; protein_id "KAF7228947.1"; exon_number "8";
CM025009.1	Genbank	CDS	23426698	23426811	.	+	0	gene_id "G4P62_000802"; transcript_id "gnl|WGS:JAAVVJ|G4P62_T001306"; gbkey "CDS"; locus_tag "G4P62_000802"; orig_transcript_id "gnl|WGS:JAAVVJ|G4P62_T001306"; product "chloride anion exchanger-like"; protein_id "KAF7228947.1"; exon_number "9";
CM025009.1	Genbank	CDS	23426896	23426973	.	+	0	gene_id "G4P62_000802"; transcript_id "gnl|WGS:JAAVVJ|G4P62_T001306"; gbkey "CDS"; locus_tag "G4P62_000802"; orig_transcript_id "gnl|WGS:JAAVVJ|G4P62_T001306"; product "chloride anion exchanger-like"; protein_id "KAF7228947.1"; exon_number "10";
CM025009.1	Genbank	CDS	23428508	23428603	.	+	0	gene_id "G4P62_000802"; transcript_id "gnl|WGS:JAAVVJ|G4P62_T001306"; gbkey "CDS"; locus_tag "G4P62_000802"; orig_transcript_id "gnl|WGS:JAAVVJ|G4P62_T001306"; product "chloride anion exchanger-like"; protein_id "KAF7228947.1"; exon_number "11";
CM025009.1	Genbank	CDS	23428680	23428786	.	+	0	gene_id "G4P62_000802"; transcript_id "gnl|WGS:JAAVVJ|G4P62_T001306"; gbkey "CDS"; locus_tag "G4P62_000802"; orig_transcript_id "gnl|WGS:JAAVVJ|G4P62_T001306"; product "chloride anion exchanger-like"; protein_id "KAF7228947.1"; exon_number "12";
CM025009.1	Genbank	CDS	23431611	23431680	.	+	1	gene_id "G4P62_000802"; transcript_id "gnl|WGS:JAAVVJ|G4P62_T001306"; gbkey "CDS"; locus_tag "G4P62_000802"; orig_transcript_id "gnl|WGS:JAAVVJ|G4P62_T001306"; product "chloride anion exchanger-like"; protein_id "KAF7228947.1"; exon_number "13";
CM025009.1	Genbank	CDS	23431748	23431840	.	+	0	gene_id "G4P62_000802"; transcript_id "gnl|WGS:JAAVVJ|G4P62_T001306"; gbkey "CDS"; locus_tag "G4P62_000802"; orig_transcript_id "gnl|WGS:JAAVVJ|G4P62_T001306"; product "chloride anion exchanger-like"; protein_id "KAF7228947.1"; exon_number "14";
CM025009.1	Genbank	CDS	23431938	23432033	.	+	0	gene_id "G4P62_000802"; transcript_id "gnl|WGS:JAAVVJ|G4P62_T001306"; gbkey "CDS"; locus_tag "G4P62_000802"; orig_transcript_id "gnl|WGS:JAAVVJ|G4P62_T001306"; product "chloride anion exchanger-like"; protein_id "KAF7228947.1"; exon_number "15";
CM025009.1	Genbank	CDS	23432263	23432484	.	+	0	gene_id "G4P62_000802"; transcript_id "gnl|WGS:JAAVVJ|G4P62_T001306"; gbkey "CDS"; locus_tag "G4P62_000802"; orig_transcript_id "gnl|WGS:JAAVVJ|G4P62_T001306"; product "chloride anion exchanger-like"; protein_id "KAF7228947.1"; exon_number "16";
CM025009.1	Genbank	CDS	23433813	23433867	.	+	0	gene_id "G4P62_000802"; transcript_id "gnl|WGS:JAAVVJ|G4P62_T001306"; gbkey "CDS"; locus_tag "G4P62_000802"; orig_transcript_id "gnl|WGS:JAAVVJ|G4P62_T001306"; product "chloride anion exchanger-like"; protein_id "KAF7228947.1"; exon_number "17";
CM025009.1	Genbank	CDS	23433981	23434117	.	+	2	gene_id "G4P62_000802"; transcript_id "gnl|WGS:JAAVVJ|G4P62_T001306"; gbkey "CDS"; locus_tag "G4P62_000802"; orig_transcript_id "gnl|WGS:JAAVVJ|G4P62_T001306"; product "chloride anion exchanger-like"; protein_id "KAF7228947.1"; exon_number "18";
CM025009.1	Genbank	CDS	23435644	23435661	.	+	0	gene_id "G4P62_000802"; transcript_id "gnl|WGS:JAAVVJ|G4P62_T001306"; gbkey "CDS"; locus_tag "G4P62_000802"; orig_transcript_id "gnl|WGS:JAAVVJ|G4P62_T001306"; product "chloride anion exchanger-like"; protein_id "KAF7228947.1"; exon_number "19";
CM025009.1	Genbank	start_codon	23419172	23419174	.	+	0	gene_id "G4P62_000802"; transcript_id "gnl|WGS:JAAVVJ|G4P62_T001306"; gbkey "CDS"; locus_tag "G4P62_000802"; orig_transcript_id "gnl|WGS:JAAVVJ|G4P62_T001306"; product "chloride anion exchanger-like"; protein_id "KAF7228947.1"; exon_number "1";
CM025009.1	Genbank	stop_codon	23435662	23435664	.	+	0	gene_id "G4P62_000802"; transcript_id "gnl|WGS:JAAVVJ|G4P62_T001306"; gbkey "CDS"; locus_tag "G4P62_000802"; orig_transcript_id "gnl|WGS:JAAVVJ|G4P62_T001306"; product "chloride anion exchanger-like"; protein_id "KAF7228947.1"; exon_number "19";
CM025009.1	Genbank	gene	23436943	23441389	.	-	.	gene_id "G4P62_000801"; transcript_id ""; description "E3 ubiquitin-protein ligase Hakai isoform X2"; gbkey "Gene"; gene "cbll1"; gene_biotype "protein_coding"; locus_tag "G4P62_000801";
CM025009.1	Genbank	transcript	23436943	23441389	.	-	.	gene_id "G4P62_000801"; transcript_id "gnl|WGS:JAAVVJ|G4P62_T001301"; gbkey "mRNA"; gene "cbll1"; locus_tag "G4P62_000801"; note "E3 ubiquitin protein ligase; transcript variant X4"; orig_protein_id "gnl|WGS:JAAVVJ|G4P62_P001301"; orig_transcript_id "gnl|WGS:JAAVVJ|G4P62_T001301"; product "Cbl proto-oncogene like 1"; transcript_biotype "mRNA";
CM025009.1	Genbank	exon	23441335	23441389	.	-	.	gene_id "G4P62_000801"; transcript_id "gnl|WGS:JAAVVJ|G4P62_T001301"; gene "cbll1"; locus_tag "G4P62_000801"; note "E3 ubiquitin protein ligase; transcript variant X4"; orig_protein_id "gnl|WGS:JAAVVJ|G4P62_P001301"; orig_transcript_id "gnl|WGS:JAAVVJ|G4P62_T001301"; product "Cbl proto-oncogene like 1"; transcript_biotype "mRNA"; exon_number "1";
CM025009.1	Genbank	exon	23440251	23440415	.	-	.	gene_id "G4P62_000801"; transcript_id "gnl|WGS:JAAVVJ|G4P62_T001301"; gene "cbll1"; locus_tag "G4P62_000801"; note "E3 ubiquitin protein ligase; transcript variant X4"; orig_protein_id "gnl|WGS:JAAVVJ|G4P62_P001301"; orig_transcript_id "gnl|WGS:JAAVVJ|G4P62_T001301"; product "Cbl proto-oncogene like 1"; transcript_biotype "mRNA"; exon_number "2";
CM025009.1	Genbank	exon	23438995	23439101	.	-	.	gene_id "G4P62_000801"; transcript_id "gnl|WGS:JAAVVJ|G4P62_T001301"; gene "cbll1"; locus_tag "G4P62_000801"; note "E3 ubiquitin protein ligase; transcript variant X4"; orig_protein_id "gnl|WGS:JAAVVJ|G4P62_P001301"; orig_transcript_id "gnl|WGS:JAAVVJ|G4P62_T001301"; product "Cbl proto-oncogene like 1"; transcript_biotype "mRNA"; exon_number "3";
CM025009.1	Genbank	exon	23438701	23438784	.	-	.	gene_id "G4P62_000801"; transcript_id "gnl|WGS:JAAVVJ|G4P62_T001301"; gene "cbll1"; locus_tag "G4P62_000801"; note "E3 ubiquitin protein ligase; transcript variant X4"; orig_protein_id "gnl|WGS:JAAVVJ|G4P62_P001301"; orig_transcript_id "gnl|WGS:JAAVVJ|G4P62_T001301"; product "Cbl proto-oncogene like 1"; transcript_biotype "mRNA"; exon_number "4";
CM025009.1	Genbank	exon	23438550	23438623	.	-	.	gene_id "G4P62_000801"; transcript_id "gnl|WGS:JAAVVJ|G4P62_T001301"; gene "cbll1"; locus_tag "G4P62_000801"; note "E3 ubiquitin protein ligase; transcript variant X4"; orig_protein_id "gnl|WGS:JAAVVJ|G4P62_P001301"; orig_transcript_id "gnl|WGS:JAAVVJ|G4P62_T001301"; product "Cbl proto-oncogene like 1"; transcript_biotype "mRNA"; exon_number "5";
CM025009.1	Genbank	exon	23436943	23438246	.	-	.	gene_id "G4P62_000801"; transcript_id "gnl|WGS:JAAVVJ|G4P62_T001301"; gene "cbll1"; locus_tag "G4P62_000801"; note "E3 ubiquitin protein ligase; transcript variant X4"; orig_protein_id "gnl|WGS:JAAVVJ|G4P62_P001301"; orig_transcript_id "gnl|WGS:JAAVVJ|G4P62_T001301"; product "Cbl proto-oncogene like 1"; transcript_biotype "mRNA"; exon_number "6";
CM025009.1	Genbank	CDS	23441335	23441347	.	-	0	gene_id "G4P62_000801"; transcript_id "gnl|WGS:JAAVVJ|G4P62_T001301"; gbkey "CDS"; gene "cbll1"; locus_tag "G4P62_000801"; orig_transcript_id "gnl|WGS:JAAVVJ|G4P62_T001301"; product "transcript variant X4"; protein_id "KAF7228942.1"; exon_number "1";
CM025009.1	Genbank	CDS	23440251	23440415	.	-	2	gene_id "G4P62_000801"; transcript_id "gnl|WGS:JAAVVJ|G4P62_T001301"; gbkey "CDS"; gene "cbll1"; locus_tag "G4P62_000801"; orig_transcript_id "gnl|WGS:JAAVVJ|G4P62_T001301"; product "transcript variant X4"; protein_id "KAF7228942.1"; exon_number "2";
CM025009.1	Genbank	CDS	23438995	23439101	.	-	2	gene_id "G4P62_000801"; transcript_id "gnl|WGS:JAAVVJ|G4P62_T001301"; gbkey "CDS"; gene "cbll1"; locus_tag "G4P62_000801"; orig_transcript_id "gnl|WGS:JAAVVJ|G4P62_T001301"; product "transcript variant X4"; protein_id "KAF7228942.1"; exon_number "3";
CM025009.1	Genbank	CDS	23438701	23438784	.	-	0	gene_id "G4P62_000801"; transcript_id "gnl|WGS:JAAVVJ|G4P62_T001301"; gbkey "CDS"; gene "cbll1"; locus_tag "G4P62_000801"; orig_transcript_id "gnl|WGS:JAAVVJ|G4P62_T001301"; product "transcript variant X4"; protein_id "KAF7228942.1"; exon_number "4";
CM025009.1	Genbank	CDS	23438550	23438623	.	-	0	gene_id "G4P62_000801"; transcript_id "gnl|WGS:JAAVVJ|G4P62_T001301"; gbkey "CDS"; gene "cbll1"; locus_tag "G4P62_000801"; orig_transcript_id "gnl|WGS:JAAVVJ|G4P62_T001301"; product "transcript variant X4"; protein_id "KAF7228942.1"; exon_number "5";
CM025009.1	Genbank	CDS	23437256	23438246	.	-	1	gene_id "G4P62_000801"; transcript_id "gnl|WGS:JAAVVJ|G4P62_T001301"; gbkey "CDS"; gene "cbll1"; locus_tag "G4P62_000801"; orig_transcript_id "gnl|WGS:JAAVVJ|G4P62_T001301"; product "transcript variant X4"; protein_id "KAF7228942.1"; exon_number "6";
CM025009.1	Genbank	start_codon	23441345	23441347	.	-	0	gene_id "G4P62_000801"; transcript_id "gnl|WGS:JAAVVJ|G4P62_T001301"; gbkey "CDS"; gene "cbll1"; locus_tag "G4P62_000801"; orig_transcript_id "gnl|WGS:JAAVVJ|G4P62_T001301"; product "transcript variant X4"; protein_id "KAF7228942.1"; exon_number "1";
CM025009.1	Genbank	stop_codon	23437253	23437255	.	-	0	gene_id "G4P62_000801"; transcript_id "gnl|WGS:JAAVVJ|G4P62_T001301"; gbkey "CDS"; gene "cbll1"; locus_tag "G4P62_000801"; orig_transcript_id "gnl|WGS:JAAVVJ|G4P62_T001301"; product "transcript variant X4"; protein_id "KAF7228942.1"; exon_number "6";
CM025009.1	Genbank	transcript	23436943	23441389	.	-	.	gene_id "G4P62_000801"; transcript_id "gnl|WGS:JAAVVJ|G4P62_T001300"; gbkey "mRNA"; gene "cbll1"; locus_tag "G4P62_000801"; note "E3 ubiquitin protein ligase; transcript variant X2"; orig_protein_id "gnl|WGS:JAAVVJ|G4P62_P001300"; orig_transcript_id "gnl|WGS:JAAVVJ|G4P62_T001300"; product "Cbl proto-oncogene like 1"; transcript_biotype "mRNA";
CM025009.1	Genbank	exon	23441335	23441389	.	-	.	gene_id "G4P62_000801"; transcript_id "gnl|WGS:JAAVVJ|G4P62_T001300"; gene "cbll1"; locus_tag "G4P62_000801"; note "E3 ubiquitin protein ligase; transcript variant X2"; orig_protein_id "gnl|WGS:JAAVVJ|G4P62_P001300"; orig_transcript_id "gnl|WGS:JAAVVJ|G4P62_T001300"; product "Cbl proto-oncogene like 1"; transcript_biotype "mRNA"; exon_number "1";
CM025009.1	Genbank	exon	23440227	23440415	.	-	.	gene_id "G4P62_000801"; transcript_id "gnl|WGS:JAAVVJ|G4P62_T001300"; gene "cbll1"; locus_tag "G4P62_000801"; note "E3 ubiquitin protein ligase; transcript variant X2"; orig_protein_id "gnl|WGS:JAAVVJ|G4P62_P001300"; orig_transcript_id "gnl|WGS:JAAVVJ|G4P62_T001300"; product "Cbl proto-oncogene like 1"; transcript_biotype "mRNA"; exon_number "2";
CM025009.1	Genbank	exon	23438995	23439101	.	-	.	gene_id "G4P62_000801"; transcript_id "gnl|WGS:JAAVVJ|G4P62_T001300"; gene "cbll1"; locus_tag "G4P62_000801"; note "E3 ubiquitin protein ligase; transcript variant X2"; orig_protein_id "gnl|WGS:JAAVVJ|G4P62_P001300"; orig_transcript_id "gnl|WGS:JAAVVJ|G4P62_T001300"; product "Cbl proto-oncogene like 1"; transcript_biotype "mRNA"; exon_number "3";
CM025009.1	Genbank	exon	23438701	23438784	.	-	.	gene_id "G4P62_000801"; transcript_id "gnl|WGS:JAAVVJ|G4P62_T001300"; gene "cbll1"; locus_tag "G4P62_000801"; note "E3 ubiquitin protein ligase; transcript variant X2"; orig_protein_id "gnl|WGS:JAAVVJ|G4P62_P001300"; orig_transcript_id "gnl|WGS:JAAVVJ|G4P62_T001300"; product "Cbl proto-oncogene like 1"; transcript_biotype "mRNA"; exon_number "4";
CM025009.1	Genbank	exon	23438550	23438623	.	-	.	gene_id "G4P62_000801"; transcript_id "gnl|WGS:JAAVVJ|G4P62_T001300"; gene "cbll1"; locus_tag "G4P62_000801"; note "E3 ubiquitin protein ligase; transcript variant X2"; orig_protein_id "gnl|WGS:JAAVVJ|G4P62_P001300"; orig_transcript_id "gnl|WGS:JAAVVJ|G4P62_T001300"; product "Cbl proto-oncogene like 1"; transcript_biotype "mRNA"; exon_number "5";
CM025009.1	Genbank	exon	23436943	23438246	.	-	.	gene_id "G4P62_000801"; transcript_id "gnl|WGS:JAAVVJ|G4P62_T001300"; gene "cbll1"; locus_tag "G4P62_000801"; note "E3 ubiquitin protein ligase; transcript variant X2"; orig_protein_id "gnl|WGS:JAAVVJ|G4P62_P001300"; orig_transcript_id "gnl|WGS:JAAVVJ|G4P62_T001300"; product "Cbl proto-oncogene like 1"; transcript_biotype "mRNA"; exon_number "6";
CM025009.1	Genbank	CDS	23441335	23441347	.	-	0	gene_id "G4P62_000801"; transcript_id "gnl|WGS:JAAVVJ|G4P62_T001300"; gbkey "CDS"; gene "cbll1"; locus_tag "G4P62_000801"; orig_transcript_id "gnl|WGS:JAAVVJ|G4P62_T001300"; product "transcript variant X2"; protein_id "KAF7228941.1"; exon_number "1";
CM025009.1	Genbank	CDS	23440227	23440415	.	-	2	gene_id "G4P62_000801"; transcript_id "gnl|WGS:JAAVVJ|G4P62_T001300"; gbkey "CDS"; gene "cbll1"; locus_tag "G4P62_000801"; orig_transcript_id "gnl|WGS:JAAVVJ|G4P62_T001300"; product "transcript variant X2"; protein_id "KAF7228941.1"; exon_number "2";
CM025009.1	Genbank	CDS	23438995	23439101	.	-	2	gene_id "G4P62_000801"; transcript_id "gnl|WGS:JAAVVJ|G4P62_T001300"; gbkey "CDS"; gene "cbll1"; locus_tag "G4P62_000801"; orig_transcript_id "gnl|WGS:JAAVVJ|G4P62_T001300"; product "transcript variant X2"; protein_id "KAF7228941.1"; exon_number "3";
CM025009.1	Genbank	CDS	23438701	23438784	.	-	0	gene_id "G4P62_000801"; transcript_id "gnl|WGS:JAAVVJ|G4P62_T001300"; gbkey "CDS"; gene "cbll1"; locus_tag "G4P62_000801"; orig_transcript_id "gnl|WGS:JAAVVJ|G4P62_T001300"; product "transcript variant X2"; protein_id "KAF7228941.1"; exon_number "4";
CM025009.1	Genbank	CDS	23438550	23438623	.	-	0	gene_id "G4P62_000801"; transcript_id "gnl|WGS:JAAVVJ|G4P62_T001300"; gbkey "CDS"; gene "cbll1"; locus_tag "G4P62_000801"; orig_transcript_id "gnl|WGS:JAAVVJ|G4P62_T001300"; product "transcript variant X2"; protein_id "KAF7228941.1"; exon_number "5";
CM025009.1	Genbank	CDS	23437256	23438246	.	-	1	gene_id "G4P62_000801"; transcript_id "gnl|WGS:JAAVVJ|G4P62_T001300"; gbkey "CDS"; gene "cbll1"; locus_tag "G4P62_000801"; orig_transcript_id "gnl|WGS:JAAVVJ|G4P62_T001300"; product "transcript variant X2"; protein_id "KAF7228941.1"; exon_number "6";
CM025009.1	Genbank	start_codon	23441345	23441347	.	-	0	gene_id "G4P62_000801"; transcript_id "gnl|WGS:JAAVVJ|G4P62_T001300"; gbkey "CDS"; gene "cbll1"; locus_tag "G4P62_000801"; orig_transcript_id "gnl|WGS:JAAVVJ|G4P62_T001300"; product "transcript variant X2"; protein_id "KAF7228941.1"; exon_number "1";
CM025009.1	Genbank	stop_codon	23437253	23437255	.	-	0	gene_id "G4P62_000801"; transcript_id "gnl|WGS:JAAVVJ|G4P62_T001300"; gbkey "CDS"; gene "cbll1"; locus_tag "G4P62_000801"; orig_transcript_id "gnl|WGS:JAAVVJ|G4P62_T001300"; product "transcript variant X2"; protein_id "KAF7228941.1"; exon_number "6";
CM025009.1	Genbank	transcript	23436943	23441341	.	-	.	gene_id "G4P62_000801"; transcript_id "gnl|WGS:JAAVVJ|G4P62_T001302"; gbkey "mRNA"; gene "cbll1"; locus_tag "G4P62_000801"; note "E3 ubiquitin protein ligase; transcript variant X6"; orig_protein_id "gnl|WGS:JAAVVJ|G4P62_P001302"; orig_transcript_id "gnl|WGS:JAAVVJ|G4P62_T001302"; product "Cbl proto-oncogene like 1"; transcript_biotype "mRNA";
CM025009.1	Genbank	exon	23441319	23441341	.	-	.	gene_id "G4P62_000801"; transcript_id "gnl|WGS:JAAVVJ|G4P62_T001302"; gene "cbll1"; locus_tag "G4P62_000801"; note "E3 ubiquitin protein ligase; transcript variant X6"; orig_protein_id "gnl|WGS:JAAVVJ|G4P62_P001302"; orig_transcript_id "gnl|WGS:JAAVVJ|G4P62_T001302"; product "Cbl proto-oncogene like 1"; transcript_biotype "mRNA"; exon_number "1";
CM025009.1	Genbank	exon	23440227	23440415	.	-	.	gene_id "G4P62_000801"; transcript_id "gnl|WGS:JAAVVJ|G4P62_T001302"; gene "cbll1"; locus_tag "G4P62_000801"; note "E3 ubiquitin protein ligase; transcript variant X6"; orig_protein_id "gnl|WGS:JAAVVJ|G4P62_P001302"; orig_transcript_id "gnl|WGS:JAAVVJ|G4P62_T001302"; product "Cbl proto-oncogene like 1"; transcript_biotype "mRNA"; exon_number "2";
CM025009.1	Genbank	exon	23438995	23439101	.	-	.	gene_id "G4P62_000801"; transcript_id "gnl|WGS:JAAVVJ|G4P62_T001302"; gene "cbll1"; locus_tag "G4P62_000801"; note "E3 ubiquitin protein ligase; transcript variant X6"; orig_protein_id "gnl|WGS:JAAVVJ|G4P62_P001302"; orig_transcript_id "gnl|WGS:JAAVVJ|G4P62_T001302"; product "Cbl proto-oncogene like 1"; transcript_biotype "mRNA"; exon_number "3";
CM025009.1	Genbank	exon	23438701	23438784	.	-	.	gene_id "G4P62_000801"; transcript_id "gnl|WGS:JAAVVJ|G4P62_T001302"; gene "cbll1"; locus_tag "G4P62_000801"; note "E3 ubiquitin protein ligase; transcript variant X6"; orig_protein_id "gnl|WGS:JAAVVJ|G4P62_P001302"; orig_transcript_id "gnl|WGS:JAAVVJ|G4P62_T001302"; product "Cbl proto-oncogene like 1"; transcript_biotype "mRNA"; exon_number "4";
CM025009.1	Genbank	exon	23438550	23438623	.	-	.	gene_id "G4P62_000801"; transcript_id "gnl|WGS:JAAVVJ|G4P62_T001302"; gene "cbll1"; locus_tag "G4P62_000801"; note "E3 ubiquitin protein ligase; transcript variant X6"; orig_protein_id "gnl|WGS:JAAVVJ|G4P62_P001302"; orig_transcript_id "gnl|WGS:JAAVVJ|G4P62_T001302"; product "Cbl proto-oncogene like 1"; transcript_biotype "mRNA"; exon_number "5";
CM025009.1	Genbank	exon	23436943	23438246	.	-	.	gene_id "G4P62_000801"; transcript_id "gnl|WGS:JAAVVJ|G4P62_T001302"; gene "cbll1"; locus_tag "G4P62_000801"; note "E3 ubiquitin protein ligase; transcript variant X6"; orig_protein_id "gnl|WGS:JAAVVJ|G4P62_P001302"; orig_transcript_id "gnl|WGS:JAAVVJ|G4P62_T001302"; product "Cbl proto-oncogene like 1"; transcript_biotype "mRNA"; exon_number "6";
CM025009.1	Genbank	CDS	23440227	23440299	.	-	0	gene_id "G4P62_000801"; transcript_id "gnl|WGS:JAAVVJ|G4P62_T001302"; gbkey "CDS"; gene "cbll1"; locus_tag "G4P62_000801"; orig_transcript_id "gnl|WGS:JAAVVJ|G4P62_T001302"; product "transcript variant X6"; protein_id "KAF7228943.1"; exon_number "2";
CM025009.1	Genbank	CDS	23438995	23439101	.	-	2	gene_id "G4P62_000801"; transcript_id "gnl|WGS:JAAVVJ|G4P62_T001302"; gbkey "CDS"; gene "cbll1"; locus_tag "G4P62_000801"; orig_transcript_id "gnl|WGS:JAAVVJ|G4P62_T001302"; product "transcript variant X6"; protein_id "KAF7228943.1"; exon_number "3";
CM025009.1	Genbank	CDS	23438701	23438784	.	-	0	gene_id "G4P62_000801"; transcript_id "gnl|WGS:JAAVVJ|G4P62_T001302"; gbkey "CDS"; gene "cbll1"; locus_tag "G4P62_000801"; orig_transcript_id "gnl|WGS:JAAVVJ|G4P62_T001302"; product "transcript variant X6"; protein_id "KAF7228943.1"; exon_number "4";
CM025009.1	Genbank	CDS	23438550	23438623	.	-	0	gene_id "G4P62_000801"; transcript_id "gnl|WGS:JAAVVJ|G4P62_T001302"; gbkey "CDS"; gene "cbll1"; locus_tag "G4P62_000801"; orig_transcript_id "gnl|WGS:JAAVVJ|G4P62_T001302"; product "transcript variant X6"; protein_id "KAF7228943.1"; exon_number "5";
CM025009.1	Genbank	CDS	23437256	23438246	.	-	1	gene_id "G4P62_000801"; transcript_id "gnl|WGS:JAAVVJ|G4P62_T001302"; gbkey "CDS"; gene "cbll1"; locus_tag "G4P62_000801"; orig_transcript_id "gnl|WGS:JAAVVJ|G4P62_T001302"; product "transcript variant X6"; protein_id "KAF7228943.1"; exon_number "6";
CM025009.1	Genbank	start_codon	23440297	23440299	.	-	0	gene_id "G4P62_000801"; transcript_id "gnl|WGS:JAAVVJ|G4P62_T001302"; gbkey "CDS"; gene "cbll1"; locus_tag "G4P62_000801"; orig_transcript_id "gnl|WGS:JAAVVJ|G4P62_T001302"; product "transcript variant X6"; protein_id "KAF7228943.1"; exon_number "2";
CM025009.1	Genbank	stop_codon	23437253	23437255	.	-	0	gene_id "G4P62_000801"; transcript_id "gnl|WGS:JAAVVJ|G4P62_T001302"; gbkey "CDS"; gene "cbll1"; locus_tag "G4P62_000801"; orig_transcript_id "gnl|WGS:JAAVVJ|G4P62_T001302"; product "transcript variant X6"; protein_id "KAF7228943.1"; exon_number "6";
CM025009.1	Genbank	transcript	23436943	23441291	.	-	.	gene_id "G4P62_000801"; transcript_id "gnl|WGS:JAAVVJ|G4P62_T001303"; gbkey "mRNA"; gene "cbll1"; locus_tag "G4P62_000801"; note "E3 ubiquitin protein ligase; transcript variant X1"; orig_protein_id "gnl|WGS:JAAVVJ|G4P62_P001303"; orig_transcript_id "gnl|WGS:JAAVVJ|G4P62_T001303"; product "Cbl proto-oncogene like 1"; transcript_biotype "mRNA";
CM025009.1	Genbank	exon	23441158	23441291	.	-	.	gene_id "G4P62_000801"; transcript_id "gnl|WGS:JAAVVJ|G4P62_T001303"; gene "cbll1"; locus_tag "G4P62_000801"; note "E3 ubiquitin protein ligase; transcript variant X1"; orig_protein_id "gnl|WGS:JAAVVJ|G4P62_P001303"; orig_transcript_id "gnl|WGS:JAAVVJ|G4P62_T001303"; product "Cbl proto-oncogene like 1"; transcript_biotype "mRNA"; exon_number "1";
CM025009.1	Genbank	exon	23440227	23440415	.	-	.	gene_id "G4P62_000801"; transcript_id "gnl|WGS:JAAVVJ|G4P62_T001303"; gene "cbll1"; locus_tag "G4P62_000801"; note "E3 ubiquitin protein ligase; transcript variant X1"; orig_protein_id "gnl|WGS:JAAVVJ|G4P62_P001303"; orig_transcript_id "gnl|WGS:JAAVVJ|G4P62_T001303"; product "Cbl proto-oncogene like 1"; transcript_biotype "mRNA"; exon_number "2";
CM025009.1	Genbank	exon	23438995	23439101	.	-	.	gene_id "G4P62_000801"; transcript_id "gnl|WGS:JAAVVJ|G4P62_T001303"; gene "cbll1"; locus_tag "G4P62_000801"; note "E3 ubiquitin protein ligase; transcript variant X1"; orig_protein_id "gnl|WGS:JAAVVJ|G4P62_P001303"; orig_transcript_id "gnl|WGS:JAAVVJ|G4P62_T001303"; product "Cbl proto-oncogene like 1"; transcript_biotype "mRNA"; exon_number "3";
CM025009.1	Genbank	exon	23438701	23438784	.	-	.	gene_id "G4P62_000801"; transcript_id "gnl|WGS:JAAVVJ|G4P62_T001303"; gene "cbll1"; locus_tag "G4P62_000801"; note "E3 ubiquitin protein ligase; transcript variant X1"; orig_protein_id "gnl|WGS:JAAVVJ|G4P62_P001303"; orig_transcript_id "gnl|WGS:JAAVVJ|G4P62_T001303"; product "Cbl proto-oncogene like 1"; transcript_biotype "mRNA"; exon_number "4";
CM025009.1	Genbank	exon	23438550	23438623	.	-	.	gene_id "G4P62_000801"; transcript_id "gnl|WGS:JAAVVJ|G4P62_T001303"; gene "cbll1"; locus_tag "G4P62_000801"; note "E3 ubiquitin protein ligase; transcript variant X1"; orig_protein_id "gnl|WGS:JAAVVJ|G4P62_P001303"; orig_transcript_id "gnl|WGS:JAAVVJ|G4P62_T001303"; product "Cbl proto-oncogene like 1"; transcript_biotype "mRNA"; exon_number "5";
CM025009.1	Genbank	exon	23436943	23438246	.	-	.	gene_id "G4P62_000801"; transcript_id "gnl|WGS:JAAVVJ|G4P62_T001303"; gene "cbll1"; locus_tag "G4P62_000801"; note "E3 ubiquitin protein ligase; transcript variant X1"; orig_protein_id "gnl|WGS:JAAVVJ|G4P62_P001303"; orig_transcript_id "gnl|WGS:JAAVVJ|G4P62_T001303"; product "Cbl proto-oncogene like 1"; transcript_biotype "mRNA"; exon_number "6";
CM025009.1	Genbank	CDS	23441158	23441176	.	-	0	gene_id "G4P62_000801"; transcript_id "gnl|WGS:JAAVVJ|G4P62_T001303"; gbkey "CDS"; gene "cbll1"; locus_tag "G4P62_000801"; orig_transcript_id "gnl|WGS:JAAVVJ|G4P62_T001303"; product "transcript variant X1"; protein_id "KAF7228944.1"; exon_number "1";
CM025009.1	Genbank	CDS	23440227	23440415	.	-	2	gene_id "G4P62_000801"; transcript_id "gnl|WGS:JAAVVJ|G4P62_T001303"; gbkey "CDS"; gene "cbll1"; locus_tag "G4P62_000801"; orig_transcript_id "gnl|WGS:JAAVVJ|G4P62_T001303"; product "transcript variant X1"; protein_id "KAF7228944.1"; exon_number "2";
CM025009.1	Genbank	CDS	23438995	23439101	.	-	2	gene_id "G4P62_000801"; transcript_id "gnl|WGS:JAAVVJ|G4P62_T001303"; gbkey "CDS"; gene "cbll1"; locus_tag "G4P62_000801"; orig_transcript_id "gnl|WGS:JAAVVJ|G4P62_T001303"; product "transcript variant X1"; protein_id "KAF7228944.1"; exon_number "3";
CM025009.1	Genbank	CDS	23438701	23438784	.	-	0	gene_id "G4P62_000801"; transcript_id "gnl|WGS:JAAVVJ|G4P62_T001303"; gbkey "CDS"; gene "cbll1"; locus_tag "G4P62_000801"; orig_transcript_id "gnl|WGS:JAAVVJ|G4P62_T001303"; product "transcript variant X1"; protein_id "KAF7228944.1"; exon_number "4";
CM025009.1	Genbank	CDS	23438550	23438623	.	-	0	gene_id "G4P62_000801"; transcript_id "gnl|WGS:JAAVVJ|G4P62_T001303"; gbkey "CDS"; gene "cbll1"; locus_tag "G4P62_000801"; orig_transcript_id "gnl|WGS:JAAVVJ|G4P62_T001303"; product "transcript variant X1"; protein_id "KAF7228944.1"; exon_number "5";
CM025009.1	Genbank	CDS	23437256	23438246	.	-	1	gene_id "G4P62_000801"; transcript_id "gnl|WGS:JAAVVJ|G4P62_T001303"; gbkey "CDS"; gene "cbll1"; locus_tag "G4P62_000801"; orig_transcript_id "gnl|WGS:JAAVVJ|G4P62_T001303"; product "transcript variant X1"; protein_id "KAF7228944.1"; exon_number "6";
CM025009.1	Genbank	start_codon	23441174	23441176	.	-	0	gene_id "G4P62_000801"; transcript_id "gnl|WGS:JAAVVJ|G4P62_T001303"; gbkey "CDS"; gene "cbll1"; locus_tag "G4P62_000801"; orig_transcript_id "gnl|WGS:JAAVVJ|G4P62_T001303"; product "transcript variant X1"; protein_id "KAF7228944.1"; exon_number "1";
CM025009.1	Genbank	stop_codon	23437253	23437255	.	-	0	gene_id "G4P62_000801"; transcript_id "gnl|WGS:JAAVVJ|G4P62_T001303"; gbkey "CDS"; gene "cbll1"; locus_tag "G4P62_000801"; orig_transcript_id "gnl|WGS:JAAVVJ|G4P62_T001303"; product "transcript variant X1"; protein_id "KAF7228944.1"; exon_number "6";
CM025009.1	Genbank	transcript	23436943	23441288	.	-	.	gene_id "G4P62_000801"; transcript_id "gnl|WGS:JAAVVJ|G4P62_T001304"; gbkey "mRNA"; gene "cbll1"; locus_tag "G4P62_000801"; note "E3 ubiquitin protein ligase; transcript variant X3"; orig_protein_id "gnl|WGS:JAAVVJ|G4P62_P001304"; orig_transcript_id "gnl|WGS:JAAVVJ|G4P62_T001304"; product "Cbl proto-oncogene like 1"; transcript_biotype "mRNA";
CM025009.1	Genbank	exon	23441158	23441288	.	-	.	gene_id "G4P62_000801"; transcript_id "gnl|WGS:JAAVVJ|G4P62_T001304"; gene "cbll1"; locus_tag "G4P62_000801"; note "E3 ubiquitin protein ligase; transcript variant X3"; orig_protein_id "gnl|WGS:JAAVVJ|G4P62_P001304"; orig_transcript_id "gnl|WGS:JAAVVJ|G4P62_T001304"; product "Cbl proto-oncogene like 1"; transcript_biotype "mRNA"; exon_number "1";
CM025009.1	Genbank	exon	23440251	23440415	.	-	.	gene_id "G4P62_000801"; transcript_id "gnl|WGS:JAAVVJ|G4P62_T001304"; gene "cbll1"; locus_tag "G4P62_000801"; note "E3 ubiquitin protein ligase; transcript variant X3"; orig_protein_id "gnl|WGS:JAAVVJ|G4P62_P001304"; orig_transcript_id "gnl|WGS:JAAVVJ|G4P62_T001304"; product "Cbl proto-oncogene like 1"; transcript_biotype "mRNA"; exon_number "2";
CM025009.1	Genbank	exon	23438995	23439101	.	-	.	gene_id "G4P62_000801"; transcript_id "gnl|WGS:JAAVVJ|G4P62_T001304"; gene "cbll1"; locus_tag "G4P62_000801"; note "E3 ubiquitin protein ligase; transcript variant X3"; orig_protein_id "gnl|WGS:JAAVVJ|G4P62_P001304"; orig_transcript_id "gnl|WGS:JAAVVJ|G4P62_T001304"; product "Cbl proto-oncogene like 1"; transcript_biotype "mRNA"; exon_number "3";
CM025009.1	Genbank	exon	23438701	23438784	.	-	.	gene_id "G4P62_000801"; transcript_id "gnl|WGS:JAAVVJ|G4P62_T001304"; gene "cbll1"; locus_tag "G4P62_000801"; note "E3 ubiquitin protein ligase; transcript variant X3"; orig_protein_id "gnl|WGS:JAAVVJ|G4P62_P001304"; orig_transcript_id "gnl|WGS:JAAVVJ|G4P62_T001304"; product "Cbl proto-oncogene like 1"; transcript_biotype "mRNA"; exon_number "4";
CM025009.1	Genbank	exon	23438550	23438623	.	-	.	gene_id "G4P62_000801"; transcript_id "gnl|WGS:JAAVVJ|G4P62_T001304"; gene "cbll1"; locus_tag "G4P62_000801"; note "E3 ubiquitin protein ligase; transcript variant X3"; orig_protein_id "gnl|WGS:JAAVVJ|G4P62_P001304"; orig_transcript_id "gnl|WGS:JAAVVJ|G4P62_T001304"; product "Cbl proto-oncogene like 1"; transcript_biotype "mRNA"; exon_number "5";
CM025009.1	Genbank	exon	23436943	23438246	.	-	.	gene_id "G4P62_000801"; transcript_id "gnl|WGS:JAAVVJ|G4P62_T001304"; gene "cbll1"; locus_tag "G4P62_000801"; note "E3 ubiquitin protein ligase; transcript variant X3"; orig_protein_id "gnl|WGS:JAAVVJ|G4P62_P001304"; orig_transcript_id "gnl|WGS:JAAVVJ|G4P62_T001304"; product "Cbl proto-oncogene like 1"; transcript_biotype "mRNA"; exon_number "6";
CM025009.1	Genbank	CDS	23441158	23441176	.	-	0	gene_id "G4P62_000801"; transcript_id "gnl|WGS:JAAVVJ|G4P62_T001304"; gbkey "CDS"; gene "cbll1"; locus_tag "G4P62_000801"; orig_transcript_id "gnl|WGS:JAAVVJ|G4P62_T001304"; product "transcript variant X3"; protein_id "KAF7228945.1"; exon_number "1";
CM025009.1	Genbank	CDS	23440251	23440415	.	-	2	gene_id "G4P62_000801"; transcript_id "gnl|WGS:JAAVVJ|G4P62_T001304"; gbkey "CDS"; gene "cbll1"; locus_tag "G4P62_000801"; orig_transcript_id "gnl|WGS:JAAVVJ|G4P62_T001304"; product "transcript variant X3"; protein_id "KAF7228945.1"; exon_number "2";
CM025009.1	Genbank	CDS	23438995	23439101	.	-	2	gene_id "G4P62_000801"; transcript_id "gnl|WGS:JAAVVJ|G4P62_T001304"; gbkey "CDS"; gene "cbll1"; locus_tag "G4P62_000801"; orig_transcript_id "gnl|WGS:JAAVVJ|G4P62_T001304"; product "transcript variant X3"; protein_id "KAF7228945.1"; exon_number "3";
CM025009.1	Genbank	CDS	23438701	23438784	.	-	0	gene_id "G4P62_000801"; transcript_id "gnl|WGS:JAAVVJ|G4P62_T001304"; gbkey "CDS"; gene "cbll1"; locus_tag "G4P62_000801"; orig_transcript_id "gnl|WGS:JAAVVJ|G4P62_T001304"; product "transcript variant X3"; protein_id "KAF7228945.1"; exon_number "4";
CM025009.1	Genbank	CDS	23438550	23438623	.	-	0	gene_id "G4P62_000801"; transcript_id "gnl|WGS:JAAVVJ|G4P62_T001304"; gbkey "CDS"; gene "cbll1"; locus_tag "G4P62_000801"; orig_transcript_id "gnl|WGS:JAAVVJ|G4P62_T001304"; product "transcript variant X3"; protein_id "KAF7228945.1"; exon_number "5";
CM025009.1	Genbank	CDS	23437256	23438246	.	-	1	gene_id "G4P62_000801"; transcript_id "gnl|WGS:JAAVVJ|G4P62_T001304"; gbkey "CDS"; gene "cbll1"; locus_tag "G4P62_000801"; orig_transcript_id "gnl|WGS:JAAVVJ|G4P62_T001304"; product "transcript variant X3"; protein_id "KAF7228945.1"; exon_number "6";
CM025009.1	Genbank	start_codon	23441174	23441176	.	-	0	gene_id "G4P62_000801"; transcript_id "gnl|WGS:JAAVVJ|G4P62_T001304"; gbkey "CDS"; gene "cbll1"; locus_tag "G4P62_000801"; orig_transcript_id "gnl|WGS:JAAVVJ|G4P62_T001304"; product "transcript variant X3"; protein_id "KAF7228945.1"; exon_number "1";
CM025009.1	Genbank	stop_codon	23437253	23437255	.	-	0	gene_id "G4P62_000801"; transcript_id "gnl|WGS:JAAVVJ|G4P62_T001304"; gbkey "CDS"; gene "cbll1"; locus_tag "G4P62_000801"; orig_transcript_id "gnl|WGS:JAAVVJ|G4P62_T001304"; product "transcript variant X3"; protein_id "KAF7228945.1"; exon_number "6";
CM025009.1	Genbank	transcript	23436943	23441119	.	-	.	gene_id "G4P62_000801"; transcript_id "gnl|WGS:JAAVVJ|G4P62_T001305"; gbkey "mRNA"; gene "cbll1"; locus_tag "G4P62_000801"; note "E3 ubiquitin protein ligase; transcript variant X5"; orig_protein_id "gnl|WGS:JAAVVJ|G4P62_P001305"; orig_transcript_id "gnl|WGS:JAAVVJ|G4P62_T001305"; product "Cbl proto-oncogene like 1"; transcript_biotype "mRNA";
CM025009.1	Genbank	exon	23440948	23441119	.	-	.	gene_id "G4P62_000801"; transcript_id "gnl|WGS:JAAVVJ|G4P62_T001305"; gene "cbll1"; locus_tag "G4P62_000801"; note "E3 ubiquitin protein ligase; transcript variant X5"; orig_protein_id "gnl|WGS:JAAVVJ|G4P62_P001305"; orig_transcript_id "gnl|WGS:JAAVVJ|G4P62_T001305"; product "Cbl proto-oncogene like 1"; transcript_biotype "mRNA"; exon_number "1";
CM025009.1	Genbank	exon	23440227	23440415	.	-	.	gene_id "G4P62_000801"; transcript_id "gnl|WGS:JAAVVJ|G4P62_T001305"; gene "cbll1"; locus_tag "G4P62_000801"; note "E3 ubiquitin protein ligase; transcript variant X5"; orig_protein_id "gnl|WGS:JAAVVJ|G4P62_P001305"; orig_transcript_id "gnl|WGS:JAAVVJ|G4P62_T001305"; product "Cbl proto-oncogene like 1"; transcript_biotype "mRNA"; exon_number "2";
CM025009.1	Genbank	exon	23438995	23439101	.	-	.	gene_id "G4P62_000801"; transcript_id "gnl|WGS:JAAVVJ|G4P62_T001305"; gene "cbll1"; locus_tag "G4P62_000801"; note "E3 ubiquitin protein ligase; transcript variant X5"; orig_protein_id "gnl|WGS:JAAVVJ|G4P62_P001305"; orig_transcript_id "gnl|WGS:JAAVVJ|G4P62_T001305"; product "Cbl proto-oncogene like 1"; transcript_biotype "mRNA"; exon_number "3";
CM025009.1	Genbank	exon	23438701	23438784	.	-	.	gene_id "G4P62_000801"; transcript_id "gnl|WGS:JAAVVJ|G4P62_T001305"; gene "cbll1"; locus_tag "G4P62_000801"; note "E3 ubiquitin protein ligase; transcript variant X5"; orig_protein_id "gnl|WGS:JAAVVJ|G4P62_P001305"; orig_transcript_id "gnl|WGS:JAAVVJ|G4P62_T001305"; product "Cbl proto-oncogene like 1"; transcript_biotype "mRNA"; exon_number "4";
CM025009.1	Genbank	exon	23438550	23438623	.	-	.	gene_id "G4P62_000801"; transcript_id "gnl|WGS:JAAVVJ|G4P62_T001305"; gene "cbll1"; locus_tag "G4P62_000801"; note "E3 ubiquitin protein ligase; transcript variant X5"; orig_protein_id "gnl|WGS:JAAVVJ|G4P62_P001305"; orig_transcript_id "gnl|WGS:JAAVVJ|G4P62_T001305"; product "Cbl proto-oncogene like 1"; transcript_biotype "mRNA"; exon_number "5";
CM025009.1	Genbank	exon	23436943	23438246	.	-	.	gene_id "G4P62_000801"; transcript_id "gnl|WGS:JAAVVJ|G4P62_T001305"; gene "cbll1"; locus_tag "G4P62_000801"; note "E3 ubiquitin protein ligase; transcript variant X5"; orig_protein_id "gnl|WGS:JAAVVJ|G4P62_P001305"; orig_transcript_id "gnl|WGS:JAAVVJ|G4P62_T001305"; product "Cbl proto-oncogene like 1"; transcript_biotype "mRNA"; exon_number "6";
CM025009.1	Genbank	CDS	23440227	23440299	.	-	0	gene_id "G4P62_000801"; transcript_id "gnl|WGS:JAAVVJ|G4P62_T001305"; gbkey "CDS"; gene "cbll1"; locus_tag "G4P62_000801"; orig_transcript_id "gnl|WGS:JAAVVJ|G4P62_T001305"; product "transcript variant X5"; protein_id "KAF7228946.1"; exon_number "2";
CM025009.1	Genbank	CDS	23438995	23439101	.	-	2	gene_id "G4P62_000801"; transcript_id "gnl|WGS:JAAVVJ|G4P62_T001305"; gbkey "CDS"; gene "cbll1"; locus_tag "G4P62_000801"; orig_transcript_id "gnl|WGS:JAAVVJ|G4P62_T001305"; product "transcript variant X5"; protein_id "KAF7228946.1"; exon_number "3";
CM025009.1	Genbank	CDS	23438701	23438784	.	-	0	gene_id "G4P62_000801"; transcript_id "gnl|WGS:JAAVVJ|G4P62_T001305"; gbkey "CDS"; gene "cbll1"; locus_tag "G4P62_000801"; orig_transcript_id "gnl|WGS:JAAVVJ|G4P62_T001305"; product "transcript variant X5"; protein_id "KAF7228946.1"; exon_number "4";
CM025009.1	Genbank	CDS	23438550	23438623	.	-	0	gene_id "G4P62_000801"; transcript_id "gnl|WGS:JAAVVJ|G4P62_T001305"; gbkey "CDS"; gene "cbll1"; locus_tag "G4P62_000801"; orig_transcript_id "gnl|WGS:JAAVVJ|G4P62_T001305"; product "transcript variant X5"; protein_id "KAF7228946.1"; exon_number "5";
CM025009.1	Genbank	CDS	23437256	23438246	.	-	1	gene_id "G4P62_000801"; transcript_id "gnl|WGS:JAAVVJ|G4P62_T001305"; gbkey "CDS"; gene "cbll1"; locus_tag "G4P62_000801"; orig_transcript_id "gnl|WGS:JAAVVJ|G4P62_T001305"; product "transcript variant X5"; protein_id "KAF7228946.1"; exon_number "6";
CM025009.1	Genbank	start_codon	23440297	23440299	.	-	0	gene_id "G4P62_000801"; transcript_id "gnl|WGS:JAAVVJ|G4P62_T001305"; gbkey "CDS"; gene "cbll1"; locus_tag "G4P62_000801"; orig_transcript_id "gnl|WGS:JAAVVJ|G4P62_T001305"; product "transcript variant X5"; protein_id "KAF7228946.1"; exon_number "2";
CM025009.1	Genbank	stop_codon	23437253	23437255	.	-	0	gene_id "G4P62_000801"; transcript_id "gnl|WGS:JAAVVJ|G4P62_T001305"; gbkey "CDS"; gene "cbll1"; locus_tag "G4P62_000801"; orig_transcript_id "gnl|WGS:JAAVVJ|G4P62_T001305"; product "transcript variant X5"; protein_id "KAF7228946.1"; exon_number "6";
CM025009.1	Genbank	gene	23442001	23479379	.	+	.	gene_id "G4P62_000800"; transcript_id ""; description "serine/threonine-protein phosphatase 6"; gbkey "Gene"; gene_biotype "protein_coding"; locus_tag "G4P62_000800"; note "LOC107383303";
CM025009.1	Genbank	transcript	23442001	23479379	.	+	.	gene_id "G4P62_000800"; transcript_id "gnl|WGS:JAAVVJ|G4P62_T001299"; gbkey "mRNA"; locus_tag "G4P62_000800"; orig_protein_id "gnl|WGS:JAAVVJ|G4P62_P001299"; orig_transcript_id "gnl|WGS:JAAVVJ|G4P62_T001299"; product "serine/threonine-protein phosphatase 6 regulatory subunit 2-like"; transcript_biotype "mRNA";
CM025009.1	Genbank	exon	23442001	23442434	.	+	.	gene_id "G4P62_000800"; transcript_id "gnl|WGS:JAAVVJ|G4P62_T001299"; locus_tag "G4P62_000800"; orig_protein_id "gnl|WGS:JAAVVJ|G4P62_P001299"; orig_transcript_id "gnl|WGS:JAAVVJ|G4P62_T001299"; product "serine/threonine-protein phosphatase 6 regulatory subunit 2-like"; transcript_biotype "mRNA"; exon_number "1";
CM025009.1	Genbank	exon	23450002	23450171	.	+	.	gene_id "G4P62_000800"; transcript_id "gnl|WGS:JAAVVJ|G4P62_T001299"; locus_tag "G4P62_000800"; orig_protein_id "gnl|WGS:JAAVVJ|G4P62_P001299"; orig_transcript_id "gnl|WGS:JAAVVJ|G4P62_T001299"; product "serine/threonine-protein phosphatase 6 regulatory subunit 2-like"; transcript_biotype "mRNA"; exon_number "2";
CM025009.1	Genbank	exon	23451300	23451554	.	+	.	gene_id "G4P62_000800"; transcript_id "gnl|WGS:JAAVVJ|G4P62_T001299"; locus_tag "G4P62_000800"; orig_protein_id "gnl|WGS:JAAVVJ|G4P62_P001299"; orig_transcript_id "gnl|WGS:JAAVVJ|G4P62_T001299"; product "serine/threonine-protein phosphatase 6 regulatory subunit 2-like"; transcript_biotype "mRNA"; exon_number "3";
CM025009.1	Genbank	exon	23452240	23452426	.	+	.	gene_id "G4P62_000800"; transcript_id "gnl|WGS:JAAVVJ|G4P62_T001299"; locus_tag "G4P62_000800"; orig_protein_id "gnl|WGS:JAAVVJ|G4P62_P001299"; orig_transcript_id "gnl|WGS:JAAVVJ|G4P62_T001299"; product "serine/threonine-protein phosphatase 6 regulatory subunit 2-like"; transcript_biotype "mRNA"; exon_number "4";
CM025009.1	Genbank	exon	23452552	23452689	.	+	.	gene_id "G4P62_000800"; transcript_id "gnl|WGS:JAAVVJ|G4P62_T001299"; locus_tag "G4P62_000800"; orig_protein_id "gnl|WGS:JAAVVJ|G4P62_P001299"; orig_transcript_id "gnl|WGS:JAAVVJ|G4P62_T001299"; product "serine/threonine-protein phosphatase 6 regulatory subunit 2-like"; transcript_biotype "mRNA"; exon_number "5";
CM025009.1	Genbank	exon	23452801	23452866	.	+	.	gene_id "G4P62_000800"; transcript_id "gnl|WGS:JAAVVJ|G4P62_T001299"; locus_tag "G4P62_000800"; orig_protein_id "gnl|WGS:JAAVVJ|G4P62_P001299"; orig_transcript_id "gnl|WGS:JAAVVJ|G4P62_T001299"; product "serine/threonine-protein phosphatase 6 regulatory subunit 2-like"; transcript_biotype "mRNA"; exon_number "6";
CM025009.1	Genbank	exon	23453038	23453150	.	+	.	gene_id "G4P62_000800"; transcript_id "gnl|WGS:JAAVVJ|G4P62_T001299"; locus_tag "G4P62_000800"; orig_protein_id "gnl|WGS:JAAVVJ|G4P62_P001299"; orig_transcript_id "gnl|WGS:JAAVVJ|G4P62_T001299"; product "serine/threonine-protein phosphatase 6 regulatory subunit 2-like"; transcript_biotype "mRNA"; exon_number "7";
CM025009.1	Genbank	exon	23463795	23463908	.	+	.	gene_id "G4P62_000800"; transcript_id "gnl|WGS:JAAVVJ|G4P62_T001299"; locus_tag "G4P62_000800"; orig_protein_id "gnl|WGS:JAAVVJ|G4P62_P001299"; orig_transcript_id "gnl|WGS:JAAVVJ|G4P62_T001299"; product "serine/threonine-protein phosphatase 6 regulatory subunit 2-like"; transcript_biotype "mRNA"; exon_number "8";
CM025009.1	Genbank	exon	23464520	23464646	.	+	.	gene_id "G4P62_000800"; transcript_id "gnl|WGS:JAAVVJ|G4P62_T001299"; locus_tag "G4P62_000800"; orig_protein_id "gnl|WGS:JAAVVJ|G4P62_P001299"; orig_transcript_id "gnl|WGS:JAAVVJ|G4P62_T001299"; product "serine/threonine-protein phosphatase 6 regulatory subunit 2-like"; transcript_biotype "mRNA"; exon_number "9";
CM025009.1	Genbank	exon	23464799	23464951	.	+	.	gene_id "G4P62_000800"; transcript_id "gnl|WGS:JAAVVJ|G4P62_T001299"; locus_tag "G4P62_000800"; orig_protein_id "gnl|WGS:JAAVVJ|G4P62_P001299"; orig_transcript_id "gnl|WGS:JAAVVJ|G4P62_T001299"; product "serine/threonine-protein phosphatase 6 regulatory subunit 2-like"; transcript_biotype "mRNA"; exon_number "10";
CM025009.1	Genbank	exon	23465305	23465532	.	+	.	gene_id "G4P62_000800"; transcript_id "gnl|WGS:JAAVVJ|G4P62_T001299"; locus_tag "G4P62_000800"; orig_protein_id "gnl|WGS:JAAVVJ|G4P62_P001299"; orig_transcript_id "gnl|WGS:JAAVVJ|G4P62_T001299"; product "serine/threonine-protein phosphatase 6 regulatory subunit 2-like"; transcript_biotype "mRNA"; exon_number "11";
CM025009.1	Genbank	exon	23465673	23465737	.	+	.	gene_id "G4P62_000800"; transcript_id "gnl|WGS:JAAVVJ|G4P62_T001299"; locus_tag "G4P62_000800"; orig_protein_id "gnl|WGS:JAAVVJ|G4P62_P001299"; orig_transcript_id "gnl|WGS:JAAVVJ|G4P62_T001299"; product "serine/threonine-protein phosphatase 6 regulatory subunit 2-like"; transcript_biotype "mRNA"; exon_number "12";
CM025009.1	Genbank	exon	23465827	23465942	.	+	.	gene_id "G4P62_000800"; transcript_id "gnl|WGS:JAAVVJ|G4P62_T001299"; locus_tag "G4P62_000800"; orig_protein_id "gnl|WGS:JAAVVJ|G4P62_P001299"; orig_transcript_id "gnl|WGS:JAAVVJ|G4P62_T001299"; product "serine/threonine-protein phosphatase 6 regulatory subunit 2-like"; transcript_biotype "mRNA"; exon_number "13";
CM025009.1	Genbank	exon	23466033	23466118	.	+	.	gene_id "G4P62_000800"; transcript_id "gnl|WGS:JAAVVJ|G4P62_T001299"; locus_tag "G4P62_000800"; orig_protein_id "gnl|WGS:JAAVVJ|G4P62_P001299"; orig_transcript_id "gnl|WGS:JAAVVJ|G4P62_T001299"; product "serine/threonine-protein phosphatase 6 regulatory subunit 2-like"; transcript_biotype "mRNA"; exon_number "14";
CM025009.1	Genbank	exon	23466563	23466643	.	+	.	gene_id "G4P62_000800"; transcript_id "gnl|WGS:JAAVVJ|G4P62_T001299"; locus_tag "G4P62_000800"; orig_protein_id "gnl|WGS:JAAVVJ|G4P62_P001299"; orig_transcript_id "gnl|WGS:JAAVVJ|G4P62_T001299"; product "serine/threonine-protein phosphatase 6 regulatory subunit 2-like"; transcript_biotype "mRNA"; exon_number "15";
CM025009.1	Genbank	exon	23466722	23466819	.	+	.	gene_id "G4P62_000800"; transcript_id "gnl|WGS:JAAVVJ|G4P62_T001299"; locus_tag "G4P62_000800"; orig_protein_id "gnl|WGS:JAAVVJ|G4P62_P001299"; orig_transcript_id "gnl|WGS:JAAVVJ|G4P62_T001299"; product "serine/threonine-protein phosphatase 6 regulatory subunit 2-like"; transcript_biotype "mRNA"; exon_number "16";
CM025009.1	Genbank	exon	23466934	23466991	.	+	.	gene_id "G4P62_000800"; transcript_id "gnl|WGS:JAAVVJ|G4P62_T001299"; locus_tag "G4P62_000800"; orig_protein_id "gnl|WGS:JAAVVJ|G4P62_P001299"; orig_transcript_id "gnl|WGS:JAAVVJ|G4P62_T001299"; product "serine/threonine-protein phosphatase 6 regulatory subunit 2-like"; transcript_biotype "mRNA"; exon_number "17";
CM025009.1	Genbank	exon	23467890	23468017	.	+	.	gene_id "G4P62_000800"; transcript_id "gnl|WGS:JAAVVJ|G4P62_T001299"; locus_tag "G4P62_000800"; orig_protein_id "gnl|WGS:JAAVVJ|G4P62_P001299"; orig_transcript_id "gnl|WGS:JAAVVJ|G4P62_T001299"; product "serine/threonine-protein phosphatase 6 regulatory subunit 2-like"; transcript_biotype "mRNA"; exon_number "18";
CM025009.1	Genbank	exon	23468117	23468241	.	+	.	gene_id "G4P62_000800"; transcript_id "gnl|WGS:JAAVVJ|G4P62_T001299"; locus_tag "G4P62_000800"; orig_protein_id "gnl|WGS:JAAVVJ|G4P62_P001299"; orig_transcript_id "gnl|WGS:JAAVVJ|G4P62_T001299"; product "serine/threonine-protein phosphatase 6 regulatory subunit 2-like"; transcript_biotype "mRNA"; exon_number "19";
CM025009.1	Genbank	exon	23468333	23468477	.	+	.	gene_id "G4P62_000800"; transcript_id "gnl|WGS:JAAVVJ|G4P62_T001299"; locus_tag "G4P62_000800"; orig_protein_id "gnl|WGS:JAAVVJ|G4P62_P001299"; orig_transcript_id "gnl|WGS:JAAVVJ|G4P62_T001299"; product "serine/threonine-protein phosphatase 6 regulatory subunit 2-like"; transcript_biotype "mRNA"; exon_number "20";
CM025009.1	Genbank	exon	23468659	23468744	.	+	.	gene_id "G4P62_000800"; transcript_id "gnl|WGS:JAAVVJ|G4P62_T001299"; locus_tag "G4P62_000800"; orig_protein_id "gnl|WGS:JAAVVJ|G4P62_P001299"; orig_transcript_id "gnl|WGS:JAAVVJ|G4P62_T001299"; product "serine/threonine-protein phosphatase 6 regulatory subunit 2-like"; transcript_biotype "mRNA"; exon_number "21";
CM025009.1	Genbank	exon	23468841	23469030	.	+	.	gene_id "G4P62_000800"; transcript_id "gnl|WGS:JAAVVJ|G4P62_T001299"; locus_tag "G4P62_000800"; orig_protein_id "gnl|WGS:JAAVVJ|G4P62_P001299"; orig_transcript_id "gnl|WGS:JAAVVJ|G4P62_T001299"; product "serine/threonine-protein phosphatase 6 regulatory subunit 2-like"; transcript_biotype "mRNA"; exon_number "22";
CM025009.1	Genbank	exon	23472915	23473019	.	+	.	gene_id "G4P62_000800"; transcript_id "gnl|WGS:JAAVVJ|G4P62_T001299"; locus_tag "G4P62_000800"; orig_protein_id "gnl|WGS:JAAVVJ|G4P62_P001299"; orig_transcript_id "gnl|WGS:JAAVVJ|G4P62_T001299"; product "serine/threonine-protein phosphatase 6 regulatory subunit 2-like"; transcript_biotype "mRNA"; exon_number "23";
CM025009.1	Genbank	exon	23477989	23479379	.	+	.	gene_id "G4P62_000800"; transcript_id "gnl|WGS:JAAVVJ|G4P62_T001299"; locus_tag "G4P62_000800"; orig_protein_id "gnl|WGS:JAAVVJ|G4P62_P001299"; orig_transcript_id "gnl|WGS:JAAVVJ|G4P62_T001299"; product "serine/threonine-protein phosphatase 6 regulatory subunit 2-like"; transcript_biotype "mRNA"; exon_number "24";
CM025009.1	Genbank	CDS	23451328	23451554	.	+	0	gene_id "G4P62_000800"; transcript_id "gnl|WGS:JAAVVJ|G4P62_T001299"; gbkey "CDS"; locus_tag "G4P62_000800"; orig_transcript_id "gnl|WGS:JAAVVJ|G4P62_T001299"; product "serine/threonine-protein phosphatase 6 regulatory subunit 2-like"; protein_id "KAF7228940.1"; exon_number "3";
CM025009.1	Genbank	CDS	23452240	23452426	.	+	1	gene_id "G4P62_000800"; transcript_id "gnl|WGS:JAAVVJ|G4P62_T001299"; gbkey "CDS"; locus_tag "G4P62_000800"; orig_transcript_id "gnl|WGS:JAAVVJ|G4P62_T001299"; product "serine/threonine-protein phosphatase 6 regulatory subunit 2-like"; protein_id "KAF7228940.1"; exon_number "4";
CM025009.1	Genbank	CDS	23452552	23452689	.	+	0	gene_id "G4P62_000800"; transcript_id "gnl|WGS:JAAVVJ|G4P62_T001299"; gbkey "CDS"; locus_tag "G4P62_000800"; orig_transcript_id "gnl|WGS:JAAVVJ|G4P62_T001299"; product "serine/threonine-protein phosphatase 6 regulatory subunit 2-like"; protein_id "KAF7228940.1"; exon_number "5";
CM025009.1	Genbank	CDS	23452801	23452866	.	+	0	gene_id "G4P62_000800"; transcript_id "gnl|WGS:JAAVVJ|G4P62_T001299"; gbkey "CDS"; locus_tag "G4P62_000800"; orig_transcript_id "gnl|WGS:JAAVVJ|G4P62_T001299"; product "serine/threonine-protein phosphatase 6 regulatory subunit 2-like"; protein_id "KAF7228940.1"; exon_number "6";
CM025009.1	Genbank	CDS	23453038	23453150	.	+	0	gene_id "G4P62_000800"; transcript_id "gnl|WGS:JAAVVJ|G4P62_T001299"; gbkey "CDS"; locus_tag "G4P62_000800"; orig_transcript_id "gnl|WGS:JAAVVJ|G4P62_T001299"; product "serine/threonine-protein phosphatase 6 regulatory subunit 2-like"; protein_id "KAF7228940.1"; exon_number "7";
CM025009.1	Genbank	CDS	23463795	23463908	.	+	1	gene_id "G4P62_000800"; transcript_id "gnl|WGS:JAAVVJ|G4P62_T001299"; gbkey "CDS"; locus_tag "G4P62_000800"; orig_transcript_id "gnl|WGS:JAAVVJ|G4P62_T001299"; product "serine/threonine-protein phosphatase 6 regulatory subunit 2-like"; protein_id "KAF7228940.1"; exon_number "8";
CM025009.1	Genbank	CDS	23464520	23464646	.	+	1	gene_id "G4P62_000800"; transcript_id "gnl|WGS:JAAVVJ|G4P62_T001299"; gbkey "CDS"; locus_tag "G4P62_000800"; orig_transcript_id "gnl|WGS:JAAVVJ|G4P62_T001299"; product "serine/threonine-protein phosphatase 6 regulatory subunit 2-like"; protein_id "KAF7228940.1"; exon_number "9";
CM025009.1	Genbank	CDS	23464799	23464951	.	+	0	gene_id "G4P62_000800"; transcript_id "gnl|WGS:JAAVVJ|G4P62_T001299"; gbkey "CDS"; locus_tag "G4P62_000800"; orig_transcript_id "gnl|WGS:JAAVVJ|G4P62_T001299"; product "serine/threonine-protein phosphatase 6 regulatory subunit 2-like"; protein_id "KAF7228940.1"; exon_number "10";
CM025009.1	Genbank	CDS	23465305	23465532	.	+	0	gene_id "G4P62_000800"; transcript_id "gnl|WGS:JAAVVJ|G4P62_T001299"; gbkey "CDS"; locus_tag "G4P62_000800"; orig_transcript_id "gnl|WGS:JAAVVJ|G4P62_T001299"; product "serine/threonine-protein phosphatase 6 regulatory subunit 2-like"; protein_id "KAF7228940.1"; exon_number "11";
CM025009.1	Genbank	CDS	23465673	23465737	.	+	0	gene_id "G4P62_000800"; transcript_id "gnl|WGS:JAAVVJ|G4P62_T001299"; gbkey "CDS"; locus_tag "G4P62_000800"; orig_transcript_id "gnl|WGS:JAAVVJ|G4P62_T001299"; product "serine/threonine-protein phosphatase 6 regulatory subunit 2-like"; protein_id "KAF7228940.1"; exon_number "12";
CM025009.1	Genbank	CDS	23465827	23465942	.	+	1	gene_id "G4P62_000800"; transcript_id "gnl|WGS:JAAVVJ|G4P62_T001299"; gbkey "CDS"; locus_tag "G4P62_000800"; orig_transcript_id "gnl|WGS:JAAVVJ|G4P62_T001299"; product "serine/threonine-protein phosphatase 6 regulatory subunit 2-like"; protein_id "KAF7228940.1"; exon_number "13";
CM025009.1	Genbank	CDS	23466033	23466118	.	+	2	gene_id "G4P62_000800"; transcript_id "gnl|WGS:JAAVVJ|G4P62_T001299"; gbkey "CDS"; locus_tag "G4P62_000800"; orig_transcript_id "gnl|WGS:JAAVVJ|G4P62_T001299"; product "serine/threonine-protein phosphatase 6 regulatory subunit 2-like"; protein_id "KAF7228940.1"; exon_number "14";
CM025009.1	Genbank	CDS	23466563	23466643	.	+	0	gene_id "G4P62_000800"; transcript_id "gnl|WGS:JAAVVJ|G4P62_T001299"; gbkey "CDS"; locus_tag "G4P62_000800"; orig_transcript_id "gnl|WGS:JAAVVJ|G4P62_T001299"; product "serine/threonine-protein phosphatase 6 regulatory subunit 2-like"; protein_id "KAF7228940.1"; exon_number "15";
CM025009.1	Genbank	CDS	23466722	23466819	.	+	0	gene_id "G4P62_000800"; transcript_id "gnl|WGS:JAAVVJ|G4P62_T001299"; gbkey "CDS"; locus_tag "G4P62_000800"; orig_transcript_id "gnl|WGS:JAAVVJ|G4P62_T001299"; product "serine/threonine-protein phosphatase 6 regulatory subunit 2-like"; protein_id "KAF7228940.1"; exon_number "16";
CM025009.1	Genbank	CDS	23466934	23466991	.	+	1	gene_id "G4P62_000800"; transcript_id "gnl|WGS:JAAVVJ|G4P62_T001299"; gbkey "CDS"; locus_tag "G4P62_000800"; orig_transcript_id "gnl|WGS:JAAVVJ|G4P62_T001299"; product "serine/threonine-protein phosphatase 6 regulatory subunit 2-like"; protein_id "KAF7228940.1"; exon_number "17";
CM025009.1	Genbank	CDS	23467890	23468017	.	+	0	gene_id "G4P62_000800"; transcript_id "gnl|WGS:JAAVVJ|G4P62_T001299"; gbkey "CDS"; locus_tag "G4P62_000800"; orig_transcript_id "gnl|WGS:JAAVVJ|G4P62_T001299"; product "serine/threonine-protein phosphatase 6 regulatory subunit 2-like"; protein_id "KAF7228940.1"; exon_number "18";
CM025009.1	Genbank	CDS	23468117	23468241	.	+	1	gene_id "G4P62_000800"; transcript_id "gnl|WGS:JAAVVJ|G4P62_T001299"; gbkey "CDS"; locus_tag "G4P62_000800"; orig_transcript_id "gnl|WGS:JAAVVJ|G4P62_T001299"; product "serine/threonine-protein phosphatase 6 regulatory subunit 2-like"; protein_id "KAF7228940.1"; exon_number "19";
CM025009.1	Genbank	CDS	23468333	23468477	.	+	2	gene_id "G4P62_000800"; transcript_id "gnl|WGS:JAAVVJ|G4P62_T001299"; gbkey "CDS"; locus_tag "G4P62_000800"; orig_transcript_id "gnl|WGS:JAAVVJ|G4P62_T001299"; product "serine/threonine-protein phosphatase 6 regulatory subunit 2-like"; protein_id "KAF7228940.1"; exon_number "20";
CM025009.1	Genbank	CDS	23468659	23468744	.	+	1	gene_id "G4P62_000800"; transcript_id "gnl|WGS:JAAVVJ|G4P62_T001299"; gbkey "CDS"; locus_tag "G4P62_000800"; orig_transcript_id "gnl|WGS:JAAVVJ|G4P62_T001299"; product "serine/threonine-protein phosphatase 6 regulatory subunit 2-like"; protein_id "KAF7228940.1"; exon_number "21";
CM025009.1	Genbank	CDS	23468841	23469030	.	+	2	gene_id "G4P62_000800"; transcript_id "gnl|WGS:JAAVVJ|G4P62_T001299"; gbkey "CDS"; locus_tag "G4P62_000800"; orig_transcript_id "gnl|WGS:JAAVVJ|G4P62_T001299"; product "serine/threonine-protein phosphatase 6 regulatory subunit 2-like"; protein_id "KAF7228940.1"; exon_number "22";
CM025009.1	Genbank	CDS	23472915	23473019	.	+	1	gene_id "G4P62_000800"; transcript_id "gnl|WGS:JAAVVJ|G4P62_T001299"; gbkey "CDS"; locus_tag "G4P62_000800"; orig_transcript_id "gnl|WGS:JAAVVJ|G4P62_T001299"; product "serine/threonine-protein phosphatase 6 regulatory subunit 2-like"; protein_id "KAF7228940.1"; exon_number "23";
CM025009.1	Genbank	CDS	23477989	23478040	.	+	1	gene_id "G4P62_000800"; transcript_id "gnl|WGS:JAAVVJ|G4P62_T001299"; gbkey "CDS"; locus_tag "G4P62_000800"; orig_transcript_id "gnl|WGS:JAAVVJ|G4P62_T001299"; product "serine/threonine-protein phosphatase 6 regulatory subunit 2-like"; protein_id "KAF7228940.1"; exon_number "24";
CM025009.1	Genbank	start_codon	23451328	23451330	.	+	0	gene_id "G4P62_000800"; transcript_id "gnl|WGS:JAAVVJ|G4P62_T001299"; gbkey "CDS"; locus_tag "G4P62_000800"; orig_transcript_id "gnl|WGS:JAAVVJ|G4P62_T001299"; product "serine/threonine-protein phosphatase 6 regulatory subunit 2-like"; protein_id "KAF7228940.1"; exon_number "3";
CM025009.1	Genbank	stop_codon	23478041	23478043	.	+	0	gene_id "G4P62_000800"; transcript_id "gnl|WGS:JAAVVJ|G4P62_T001299"; gbkey "CDS"; locus_tag "G4P62_000800"; orig_transcript_id "gnl|WGS:JAAVVJ|G4P62_T001299"; product "serine/threonine-protein phosphatase 6 regulatory subunit 2-like"; protein_id "KAF7228940.1"; exon_number "24";
CM025009.1	Genbank	gene	23462952	23478229	.	+	.	gene_id "G4P62_019498"; transcript_id ""; description "serine/threonine-protein phosphatase 6"; gbkey "Gene"; gene_biotype "protein_coding"; locus_tag "G4P62_019498"; note "LOC107373115";
CM025009.1	Genbank	transcript	23462952	23478229	.	+	.	gene_id "G4P62_019498"; transcript_id "gnl|WGS:JAAVVJ|G4P62_T032161"; gbkey "mRNA"; locus_tag "G4P62_019498"; orig_protein_id "gnl|WGS:JAAVVJ|G4P62_P032161"; orig_transcript_id "gnl|WGS:JAAVVJ|G4P62_T032161"; product "serine/threonine-protein phosphatase 6 regulatory subunit 2-like"; transcript_biotype "mRNA";
CM025009.1	Genbank	exon	23462952	23463030	.	+	.	gene_id "G4P62_019498"; transcript_id "gnl|WGS:JAAVVJ|G4P62_T032161"; locus_tag "G4P62_019498"; orig_protein_id "gnl|WGS:JAAVVJ|G4P62_P032161"; orig_transcript_id "gnl|WGS:JAAVVJ|G4P62_T032161"; product "serine/threonine-protein phosphatase 6 regulatory subunit 2-like"; transcript_biotype "mRNA"; exon_number "1";
CM025009.1	Genbank	exon	23463704	23463908	.	+	.	gene_id "G4P62_019498"; transcript_id "gnl|WGS:JAAVVJ|G4P62_T032161"; locus_tag "G4P62_019498"; orig_protein_id "gnl|WGS:JAAVVJ|G4P62_P032161"; orig_transcript_id "gnl|WGS:JAAVVJ|G4P62_T032161"; product "serine/threonine-protein phosphatase 6 regulatory subunit 2-like"; transcript_biotype "mRNA"; exon_number "2";
CM025009.1	Genbank	exon	23464520	23464646	.	+	.	gene_id "G4P62_019498"; transcript_id "gnl|WGS:JAAVVJ|G4P62_T032161"; locus_tag "G4P62_019498"; orig_protein_id "gnl|WGS:JAAVVJ|G4P62_P032161"; orig_transcript_id "gnl|WGS:JAAVVJ|G4P62_T032161"; product "serine/threonine-protein phosphatase 6 regulatory subunit 2-like"; transcript_biotype "mRNA"; exon_number "3";
CM025009.1	Genbank	exon	23464799	23464951	.	+	.	gene_id "G4P62_019498"; transcript_id "gnl|WGS:JAAVVJ|G4P62_T032161"; locus_tag "G4P62_019498"; orig_protein_id "gnl|WGS:JAAVVJ|G4P62_P032161"; orig_transcript_id "gnl|WGS:JAAVVJ|G4P62_T032161"; product "serine/threonine-protein phosphatase 6 regulatory subunit 2-like"; transcript_biotype "mRNA"; exon_number "4";
CM025009.1	Genbank	exon	23465305	23465532	.	+	.	gene_id "G4P62_019498"; transcript_id "gnl|WGS:JAAVVJ|G4P62_T032161"; locus_tag "G4P62_019498"; orig_protein_id "gnl|WGS:JAAVVJ|G4P62_P032161"; orig_transcript_id "gnl|WGS:JAAVVJ|G4P62_T032161"; product "serine/threonine-protein phosphatase 6 regulatory subunit 2-like"; transcript_biotype "mRNA"; exon_number "5";
CM025009.1	Genbank	exon	23465673	23465737	.	+	.	gene_id "G4P62_019498"; transcript_id "gnl|WGS:JAAVVJ|G4P62_T032161"; locus_tag "G4P62_019498"; orig_protein_id "gnl|WGS:JAAVVJ|G4P62_P032161"; orig_transcript_id "gnl|WGS:JAAVVJ|G4P62_T032161"; product "serine/threonine-protein phosphatase 6 regulatory subunit 2-like"; transcript_biotype "mRNA"; exon_number "6";
CM025009.1	Genbank	exon	23465827	23465942	.	+	.	gene_id "G4P62_019498"; transcript_id "gnl|WGS:JAAVVJ|G4P62_T032161"; locus_tag "G4P62_019498"; orig_protein_id "gnl|WGS:JAAVVJ|G4P62_P032161"; orig_transcript_id "gnl|WGS:JAAVVJ|G4P62_T032161"; product "serine/threonine-protein phosphatase 6 regulatory subunit 2-like"; transcript_biotype "mRNA"; exon_number "7";
CM025009.1	Genbank	exon	23466033	23466118	.	+	.	gene_id "G4P62_019498"; transcript_id "gnl|WGS:JAAVVJ|G4P62_T032161"; locus_tag "G4P62_019498"; orig_protein_id "gnl|WGS:JAAVVJ|G4P62_P032161"; orig_transcript_id "gnl|WGS:JAAVVJ|G4P62_T032161"; product "serine/threonine-protein phosphatase 6 regulatory subunit 2-like"; transcript_biotype "mRNA"; exon_number "8";
CM025009.1	Genbank	exon	23466563	23466643	.	+	.	gene_id "G4P62_019498"; transcript_id "gnl|WGS:JAAVVJ|G4P62_T032161"; locus_tag "G4P62_019498"; orig_protein_id "gnl|WGS:JAAVVJ|G4P62_P032161"; orig_transcript_id "gnl|WGS:JAAVVJ|G4P62_T032161"; product "serine/threonine-protein phosphatase 6 regulatory subunit 2-like"; transcript_biotype "mRNA"; exon_number "9";
CM025009.1	Genbank	exon	23466722	23466819	.	+	.	gene_id "G4P62_019498"; transcript_id "gnl|WGS:JAAVVJ|G4P62_T032161"; locus_tag "G4P62_019498"; orig_protein_id "gnl|WGS:JAAVVJ|G4P62_P032161"; orig_transcript_id "gnl|WGS:JAAVVJ|G4P62_T032161"; product "serine/threonine-protein phosphatase 6 regulatory subunit 2-like"; transcript_biotype "mRNA"; exon_number "10";
CM025009.1	Genbank	exon	23466934	23466991	.	+	.	gene_id "G4P62_019498"; transcript_id "gnl|WGS:JAAVVJ|G4P62_T032161"; locus_tag "G4P62_019498"; orig_protein_id "gnl|WGS:JAAVVJ|G4P62_P032161"; orig_transcript_id "gnl|WGS:JAAVVJ|G4P62_T032161"; product "serine/threonine-protein phosphatase 6 regulatory subunit 2-like"; transcript_biotype "mRNA"; exon_number "11";
CM025009.1	Genbank	exon	23467890	23468017	.	+	.	gene_id "G4P62_019498"; transcript_id "gnl|WGS:JAAVVJ|G4P62_T032161"; locus_tag "G4P62_019498"; orig_protein_id "gnl|WGS:JAAVVJ|G4P62_P032161"; orig_transcript_id "gnl|WGS:JAAVVJ|G4P62_T032161"; product "serine/threonine-protein phosphatase 6 regulatory subunit 2-like"; transcript_biotype "mRNA"; exon_number "12";
CM025009.1	Genbank	exon	23468117	23468241	.	+	.	gene_id "G4P62_019498"; transcript_id "gnl|WGS:JAAVVJ|G4P62_T032161"; locus_tag "G4P62_019498"; orig_protein_id "gnl|WGS:JAAVVJ|G4P62_P032161"; orig_transcript_id "gnl|WGS:JAAVVJ|G4P62_T032161"; product "serine/threonine-protein phosphatase 6 regulatory subunit 2-like"; transcript_biotype "mRNA"; exon_number "13";
CM025009.1	Genbank	exon	23468333	23468477	.	+	.	gene_id "G4P62_019498"; transcript_id "gnl|WGS:JAAVVJ|G4P62_T032161"; locus_tag "G4P62_019498"; orig_protein_id "gnl|WGS:JAAVVJ|G4P62_P032161"; orig_transcript_id "gnl|WGS:JAAVVJ|G4P62_T032161"; product "serine/threonine-protein phosphatase 6 regulatory subunit 2-like"; transcript_biotype "mRNA"; exon_number "14";
CM025009.1	Genbank	exon	23468659	23468744	.	+	.	gene_id "G4P62_019498"; transcript_id "gnl|WGS:JAAVVJ|G4P62_T032161"; locus_tag "G4P62_019498"; orig_protein_id "gnl|WGS:JAAVVJ|G4P62_P032161"; orig_transcript_id "gnl|WGS:JAAVVJ|G4P62_T032161"; product "serine/threonine-protein phosphatase 6 regulatory subunit 2-like"; transcript_biotype "mRNA"; exon_number "15";
CM025009.1	Genbank	exon	23468841	23469030	.	+	.	gene_id "G4P62_019498"; transcript_id "gnl|WGS:JAAVVJ|G4P62_T032161"; locus_tag "G4P62_019498"; orig_protein_id "gnl|WGS:JAAVVJ|G4P62_P032161"; orig_transcript_id "gnl|WGS:JAAVVJ|G4P62_T032161"; product "serine/threonine-protein phosphatase 6 regulatory subunit 2-like"; transcript_biotype "mRNA"; exon_number "16";
CM025009.1	Genbank	exon	23472915	23473019	.	+	.	gene_id "G4P62_019498"; transcript_id "gnl|WGS:JAAVVJ|G4P62_T032161"; locus_tag "G4P62_019498"; orig_protein_id "gnl|WGS:JAAVVJ|G4P62_P032161"; orig_transcript_id "gnl|WGS:JAAVVJ|G4P62_T032161"; product "serine/threonine-protein phosphatase 6 regulatory subunit 2-like"; transcript_biotype "mRNA"; exon_number "17";
CM025009.1	Genbank	exon	23477989	23478229	.	+	.	gene_id "G4P62_019498"; transcript_id "gnl|WGS:JAAVVJ|G4P62_T032161"; locus_tag "G4P62_019498"; orig_protein_id "gnl|WGS:JAAVVJ|G4P62_P032161"; orig_transcript_id "gnl|WGS:JAAVVJ|G4P62_T032161"; product "serine/threonine-protein phosphatase 6 regulatory subunit 2-like"; transcript_biotype "mRNA"; exon_number "18";
CM025009.1	Genbank	CDS	23462952	23463030	.	+	0	gene_id "G4P62_019498"; transcript_id "gnl|WGS:JAAVVJ|G4P62_T032161"; gbkey "CDS"; locus_tag "G4P62_019498"; orig_transcript_id "gnl|WGS:JAAVVJ|G4P62_T032161"; product "serine/threonine-protein phosphatase 6 regulatory subunit 2-like"; protein_id "KAF7229633.1"; exon_number "1";
CM025009.1	Genbank	CDS	23463704	23463908	.	+	2	gene_id "G4P62_019498"; transcript_id "gnl|WGS:JAAVVJ|G4P62_T032161"; gbkey "CDS"; locus_tag "G4P62_019498"; orig_transcript_id "gnl|WGS:JAAVVJ|G4P62_T032161"; product "serine/threonine-protein phosphatase 6 regulatory subunit 2-like"; protein_id "KAF7229633.1"; exon_number "2";
CM025009.1	Genbank	CDS	23464520	23464646	.	+	1	gene_id "G4P62_019498"; transcript_id "gnl|WGS:JAAVVJ|G4P62_T032161"; gbkey "CDS"; locus_tag "G4P62_019498"; orig_transcript_id "gnl|WGS:JAAVVJ|G4P62_T032161"; product "serine/threonine-protein phosphatase 6 regulatory subunit 2-like"; protein_id "KAF7229633.1"; exon_number "3";
CM025009.1	Genbank	CDS	23464799	23464951	.	+	0	gene_id "G4P62_019498"; transcript_id "gnl|WGS:JAAVVJ|G4P62_T032161"; gbkey "CDS"; locus_tag "G4P62_019498"; orig_transcript_id "gnl|WGS:JAAVVJ|G4P62_T032161"; product "serine/threonine-protein phosphatase 6 regulatory subunit 2-like"; protein_id "KAF7229633.1"; exon_number "4";
CM025009.1	Genbank	CDS	23465305	23465532	.	+	0	gene_id "G4P62_019498"; transcript_id "gnl|WGS:JAAVVJ|G4P62_T032161"; gbkey "CDS"; locus_tag "G4P62_019498"; orig_transcript_id "gnl|WGS:JAAVVJ|G4P62_T032161"; product "serine/threonine-protein phosphatase 6 regulatory subunit 2-like"; protein_id "KAF7229633.1"; exon_number "5";
CM025009.1	Genbank	CDS	23465673	23465737	.	+	0	gene_id "G4P62_019498"; transcript_id "gnl|WGS:JAAVVJ|G4P62_T032161"; gbkey "CDS"; locus_tag "G4P62_019498"; orig_transcript_id "gnl|WGS:JAAVVJ|G4P62_T032161"; product "serine/threonine-protein phosphatase 6 regulatory subunit 2-like"; protein_id "KAF7229633.1"; exon_number "6";
CM025009.1	Genbank	CDS	23465827	23465942	.	+	1	gene_id "G4P62_019498"; transcript_id "gnl|WGS:JAAVVJ|G4P62_T032161"; gbkey "CDS"; locus_tag "G4P62_019498"; orig_transcript_id "gnl|WGS:JAAVVJ|G4P62_T032161"; product "serine/threonine-protein phosphatase 6 regulatory subunit 2-like"; protein_id "KAF7229633.1"; exon_number "7";
CM025009.1	Genbank	CDS	23466033	23466118	.	+	2	gene_id "G4P62_019498"; transcript_id "gnl|WGS:JAAVVJ|G4P62_T032161"; gbkey "CDS"; locus_tag "G4P62_019498"; orig_transcript_id "gnl|WGS:JAAVVJ|G4P62_T032161"; product "serine/threonine-protein phosphatase 6 regulatory subunit 2-like"; protein_id "KAF7229633.1"; exon_number "8";
CM025009.1	Genbank	CDS	23466563	23466643	.	+	0	gene_id "G4P62_019498"; transcript_id "gnl|WGS:JAAVVJ|G4P62_T032161"; gbkey "CDS"; locus_tag "G4P62_019498"; orig_transcript_id "gnl|WGS:JAAVVJ|G4P62_T032161"; product "serine/threonine-protein phosphatase 6 regulatory subunit 2-like"; protein_id "KAF7229633.1"; exon_number "9";
CM025009.1	Genbank	CDS	23466722	23466819	.	+	0	gene_id "G4P62_019498"; transcript_id "gnl|WGS:JAAVVJ|G4P62_T032161"; gbkey "CDS"; locus_tag "G4P62_019498"; orig_transcript_id "gnl|WGS:JAAVVJ|G4P62_T032161"; product "serine/threonine-protein phosphatase 6 regulatory subunit 2-like"; protein_id "KAF7229633.1"; exon_number "10";
CM025009.1	Genbank	CDS	23466934	23466991	.	+	1	gene_id "G4P62_019498"; transcript_id "gnl|WGS:JAAVVJ|G4P62_T032161"; gbkey "CDS"; locus_tag "G4P62_019498"; orig_transcript_id "gnl|WGS:JAAVVJ|G4P62_T032161"; product "serine/threonine-protein phosphatase 6 regulatory subunit 2-like"; protein_id "KAF7229633.1"; exon_number "11";
CM025009.1	Genbank	CDS	23467890	23468017	.	+	0	gene_id "G4P62_019498"; transcript_id "gnl|WGS:JAAVVJ|G4P62_T032161"; gbkey "CDS"; locus_tag "G4P62_019498"; orig_transcript_id "gnl|WGS:JAAVVJ|G4P62_T032161"; product "serine/threonine-protein phosphatase 6 regulatory subunit 2-like"; protein_id "KAF7229633.1"; exon_number "12";
CM025009.1	Genbank	CDS	23468117	23468241	.	+	1	gene_id "G4P62_019498"; transcript_id "gnl|WGS:JAAVVJ|G4P62_T032161"; gbkey "CDS"; locus_tag "G4P62_019498"; orig_transcript_id "gnl|WGS:JAAVVJ|G4P62_T032161"; product "serine/threonine-protein phosphatase 6 regulatory subunit 2-like"; protein_id "KAF7229633.1"; exon_number "13";
CM025009.1	Genbank	CDS	23468333	23468477	.	+	2	gene_id "G4P62_019498"; transcript_id "gnl|WGS:JAAVVJ|G4P62_T032161"; gbkey "CDS"; locus_tag "G4P62_019498"; orig_transcript_id "gnl|WGS:JAAVVJ|G4P62_T032161"; product "serine/threonine-protein phosphatase 6 regulatory subunit 2-like"; protein_id "KAF7229633.1"; exon_number "14";
CM025009.1	Genbank	CDS	23468659	23468744	.	+	1	gene_id "G4P62_019498"; transcript_id "gnl|WGS:JAAVVJ|G4P62_T032161"; gbkey "CDS"; locus_tag "G4P62_019498"; orig_transcript_id "gnl|WGS:JAAVVJ|G4P62_T032161"; product "serine/threonine-protein phosphatase 6 regulatory subunit 2-like"; protein_id "KAF7229633.1"; exon_number "15";
CM025009.1	Genbank	CDS	23468841	23469030	.	+	2	gene_id "G4P62_019498"; transcript_id "gnl|WGS:JAAVVJ|G4P62_T032161"; gbkey "CDS"; locus_tag "G4P62_019498"; orig_transcript_id "gnl|WGS:JAAVVJ|G4P62_T032161"; product "serine/threonine-protein phosphatase 6 regulatory subunit 2-like"; protein_id "KAF7229633.1"; exon_number "16";
CM025009.1	Genbank	CDS	23472915	23473019	.	+	1	gene_id "G4P62_019498"; transcript_id "gnl|WGS:JAAVVJ|G4P62_T032161"; gbkey "CDS"; locus_tag "G4P62_019498"; orig_transcript_id "gnl|WGS:JAAVVJ|G4P62_T032161"; product "serine/threonine-protein phosphatase 6 regulatory subunit 2-like"; protein_id "KAF7229633.1"; exon_number "17";
CM025009.1	Genbank	CDS	23477989	23478040	.	+	1	gene_id "G4P62_019498"; transcript_id "gnl|WGS:JAAVVJ|G4P62_T032161"; gbkey "CDS"; locus_tag "G4P62_019498"; orig_transcript_id "gnl|WGS:JAAVVJ|G4P62_T032161"; product "serine/threonine-protein phosphatase 6 regulatory subunit 2-like"; protein_id "KAF7229633.1"; exon_number "18";
CM025009.1	Genbank	start_codon	23462952	23462954	.	+	0	gene_id "G4P62_019498"; transcript_id "gnl|WGS:JAAVVJ|G4P62_T032161"; gbkey "CDS"; locus_tag "G4P62_019498"; orig_transcript_id "gnl|WGS:JAAVVJ|G4P62_T032161"; product "serine/threonine-protein phosphatase 6 regulatory subunit 2-like"; protein_id "KAF7229633.1"; exon_number "1";
CM025009.1	Genbank	stop_codon	23478041	23478043	.	+	0	gene_id "G4P62_019498"; transcript_id "gnl|WGS:JAAVVJ|G4P62_T032161"; gbkey "CDS"; locus_tag "G4P62_019498"; orig_transcript_id "gnl|WGS:JAAVVJ|G4P62_T032161"; product "serine/threonine-protein phosphatase 6 regulatory subunit 2-like"; protein_id "KAF7229633.1"; exon_number "18";
CM025009.1	Genbank	gene	23482422	23491743	.	+	.	gene_id "G4P62_000799"; transcript_id ""; description "zinc finger protein 11-like isoform X2"; gbkey "Gene"; gene_biotype "protein_coding"; locus_tag "G4P62_000799"; note "LOC107383262";
CM025009.1	Genbank	transcript	23482422	23491743	.	+	.	gene_id "G4P62_000799"; transcript_id "gnl|WGS:JAAVVJ|G4P62_T001298"; gbkey "mRNA"; locus_tag "G4P62_000799"; note "transcript variant X1"; orig_protein_id "gnl|WGS:JAAVVJ|G4P62_P001298"; orig_transcript_id "gnl|WGS:JAAVVJ|G4P62_T001298"; product "zinc finger protein 11-like"; transcript_biotype "mRNA";
CM025009.1	Genbank	exon	23482422	23482703	.	+	.	gene_id "G4P62_000799"; transcript_id "gnl|WGS:JAAVVJ|G4P62_T001298"; locus_tag "G4P62_000799"; note "transcript variant X1"; orig_protein_id "gnl|WGS:JAAVVJ|G4P62_P001298"; orig_transcript_id "gnl|WGS:JAAVVJ|G4P62_T001298"; product "zinc finger protein 11-like"; transcript_biotype "mRNA"; exon_number "1";
CM025009.1	Genbank	exon	23483923	23484125	.	+	.	gene_id "G4P62_000799"; transcript_id "gnl|WGS:JAAVVJ|G4P62_T001298"; locus_tag "G4P62_000799"; note "transcript variant X1"; orig_protein_id "gnl|WGS:JAAVVJ|G4P62_P001298"; orig_transcript_id "gnl|WGS:JAAVVJ|G4P62_T001298"; product "zinc finger protein 11-like"; transcript_biotype "mRNA"; exon_number "2";
CM025009.1	Genbank	exon	23484257	23484349	.	+	.	gene_id "G4P62_000799"; transcript_id "gnl|WGS:JAAVVJ|G4P62_T001298"; locus_tag "G4P62_000799"; note "transcript variant X1"; orig_protein_id "gnl|WGS:JAAVVJ|G4P62_P001298"; orig_transcript_id "gnl|WGS:JAAVVJ|G4P62_T001298"; product "zinc finger protein 11-like"; transcript_biotype "mRNA"; exon_number "3";
CM025009.1	Genbank	exon	23484457	23484552	.	+	.	gene_id "G4P62_000799"; transcript_id "gnl|WGS:JAAVVJ|G4P62_T001298"; locus_tag "G4P62_000799"; note "transcript variant X1"; orig_protein_id "gnl|WGS:JAAVVJ|G4P62_P001298"; orig_transcript_id "gnl|WGS:JAAVVJ|G4P62_T001298"; product "zinc finger protein 11-like"; transcript_biotype "mRNA"; exon_number "4";
CM025009.1	Genbank	exon	23484763	23484873	.	+	.	gene_id "G4P62_000799"; transcript_id "gnl|WGS:JAAVVJ|G4P62_T001298"; locus_tag "G4P62_000799"; note "transcript variant X1"; orig_protein_id "gnl|WGS:JAAVVJ|G4P62_P001298"; orig_transcript_id "gnl|WGS:JAAVVJ|G4P62_T001298"; product "zinc finger protein 11-like"; transcript_biotype "mRNA"; exon_number "5";
CM025009.1	Genbank	exon	23485975	23486098	.	+	.	gene_id "G4P62_000799"; transcript_id "gnl|WGS:JAAVVJ|G4P62_T001298"; locus_tag "G4P62_000799"; note "transcript variant X1"; orig_protein_id "gnl|WGS:JAAVVJ|G4P62_P001298"; orig_transcript_id "gnl|WGS:JAAVVJ|G4P62_T001298"; product "zinc finger protein 11-like"; transcript_biotype "mRNA"; exon_number "6";
CM025009.1	Genbank	exon	23486172	23487186	.	+	.	gene_id "G4P62_000799"; transcript_id "gnl|WGS:JAAVVJ|G4P62_T001298"; locus_tag "G4P62_000799"; note "transcript variant X1"; orig_protein_id "gnl|WGS:JAAVVJ|G4P62_P001298"; orig_transcript_id "gnl|WGS:JAAVVJ|G4P62_T001298"; product "zinc finger protein 11-like"; transcript_biotype "mRNA"; exon_number "7";
CM025009.1	Genbank	exon	23487305	23487354	.	+	.	gene_id "G4P62_000799"; transcript_id "gnl|WGS:JAAVVJ|G4P62_T001298"; locus_tag "G4P62_000799"; note "transcript variant X1"; orig_protein_id "gnl|WGS:JAAVVJ|G4P62_P001298"; orig_transcript_id "gnl|WGS:JAAVVJ|G4P62_T001298"; product "zinc finger protein 11-like"; transcript_biotype "mRNA"; exon_number "8";
CM025009.1	Genbank	exon	23490348	23491743	.	+	.	gene_id "G4P62_000799"; transcript_id "gnl|WGS:JAAVVJ|G4P62_T001298"; locus_tag "G4P62_000799"; note "transcript variant X1"; orig_protein_id "gnl|WGS:JAAVVJ|G4P62_P001298"; orig_transcript_id "gnl|WGS:JAAVVJ|G4P62_T001298"; product "zinc finger protein 11-like"; transcript_biotype "mRNA"; exon_number "9";
CM025009.1	Genbank	CDS	23482670	23482703	.	+	0	gene_id "G4P62_000799"; transcript_id "gnl|WGS:JAAVVJ|G4P62_T001298"; gbkey "CDS"; locus_tag "G4P62_000799"; orig_transcript_id "gnl|WGS:JAAVVJ|G4P62_T001298"; product "transcript variant X1"; protein_id "KAF7228939.1"; exon_number "1";
CM025009.1	Genbank	CDS	23483923	23484125	.	+	2	gene_id "G4P62_000799"; transcript_id "gnl|WGS:JAAVVJ|G4P62_T001298"; gbkey "CDS"; locus_tag "G4P62_000799"; orig_transcript_id "gnl|WGS:JAAVVJ|G4P62_T001298"; product "transcript variant X1"; protein_id "KAF7228939.1"; exon_number "2";
CM025009.1	Genbank	CDS	23484257	23484349	.	+	0	gene_id "G4P62_000799"; transcript_id "gnl|WGS:JAAVVJ|G4P62_T001298"; gbkey "CDS"; locus_tag "G4P62_000799"; orig_transcript_id "gnl|WGS:JAAVVJ|G4P62_T001298"; product "transcript variant X1"; protein_id "KAF7228939.1"; exon_number "3";
CM025009.1	Genbank	CDS	23484457	23484552	.	+	0	gene_id "G4P62_000799"; transcript_id "gnl|WGS:JAAVVJ|G4P62_T001298"; gbkey "CDS"; locus_tag "G4P62_000799"; orig_transcript_id "gnl|WGS:JAAVVJ|G4P62_T001298"; product "transcript variant X1"; protein_id "KAF7228939.1"; exon_number "4";
CM025009.1	Genbank	CDS	23484763	23484873	.	+	0	gene_id "G4P62_000799"; transcript_id "gnl|WGS:JAAVVJ|G4P62_T001298"; gbkey "CDS"; locus_tag "G4P62_000799"; orig_transcript_id "gnl|WGS:JAAVVJ|G4P62_T001298"; product "transcript variant X1"; protein_id "KAF7228939.1"; exon_number "5";
CM025009.1	Genbank	CDS	23485975	23486098	.	+	0	gene_id "G4P62_000799"; transcript_id "gnl|WGS:JAAVVJ|G4P62_T001298"; gbkey "CDS"; locus_tag "G4P62_000799"; orig_transcript_id "gnl|WGS:JAAVVJ|G4P62_T001298"; product "transcript variant X1"; protein_id "KAF7228939.1"; exon_number "6";
CM025009.1	Genbank	CDS	23486172	23487186	.	+	2	gene_id "G4P62_000799"; transcript_id "gnl|WGS:JAAVVJ|G4P62_T001298"; gbkey "CDS"; locus_tag "G4P62_000799"; orig_transcript_id "gnl|WGS:JAAVVJ|G4P62_T001298"; product "transcript variant X1"; protein_id "KAF7228939.1"; exon_number "7";
CM025009.1	Genbank	CDS	23487305	23487354	.	+	1	gene_id "G4P62_000799"; transcript_id "gnl|WGS:JAAVVJ|G4P62_T001298"; gbkey "CDS"; locus_tag "G4P62_000799"; orig_transcript_id "gnl|WGS:JAAVVJ|G4P62_T001298"; product "transcript variant X1"; protein_id "KAF7228939.1"; exon_number "8";
CM025009.1	Genbank	CDS	23490348	23491600	.	+	2	gene_id "G4P62_000799"; transcript_id "gnl|WGS:JAAVVJ|G4P62_T001298"; gbkey "CDS"; locus_tag "G4P62_000799"; orig_transcript_id "gnl|WGS:JAAVVJ|G4P62_T001298"; product "transcript variant X1"; protein_id "KAF7228939.1"; exon_number "9";
CM025009.1	Genbank	start_codon	23482670	23482672	.	+	0	gene_id "G4P62_000799"; transcript_id "gnl|WGS:JAAVVJ|G4P62_T001298"; gbkey "CDS"; locus_tag "G4P62_000799"; orig_transcript_id "gnl|WGS:JAAVVJ|G4P62_T001298"; product "transcript variant X1"; protein_id "KAF7228939.1"; exon_number "1";
CM025009.1	Genbank	stop_codon	23491601	23491603	.	+	0	gene_id "G4P62_000799"; transcript_id "gnl|WGS:JAAVVJ|G4P62_T001298"; gbkey "CDS"; locus_tag "G4P62_000799"; orig_transcript_id "gnl|WGS:JAAVVJ|G4P62_T001298"; product "transcript variant X1"; protein_id "KAF7228939.1"; exon_number "9";
CM025009.1	Genbank	transcript	23482422	23491743	.	+	.	gene_id "G4P62_000799"; transcript_id "gnl|WGS:JAAVVJ|G4P62_T001297"; gbkey "mRNA"; locus_tag "G4P62_000799"; note "transcript variant X2"; orig_protein_id "gnl|WGS:JAAVVJ|G4P62_P001297"; orig_transcript_id "gnl|WGS:JAAVVJ|G4P62_T001297"; product "zinc finger protein 11-like"; transcript_biotype "mRNA";
CM025009.1	Genbank	exon	23482422	23482703	.	+	.	gene_id "G4P62_000799"; transcript_id "gnl|WGS:JAAVVJ|G4P62_T001297"; locus_tag "G4P62_000799"; note "transcript variant X2"; orig_protein_id "gnl|WGS:JAAVVJ|G4P62_P001297"; orig_transcript_id "gnl|WGS:JAAVVJ|G4P62_T001297"; product "zinc finger protein 11-like"; transcript_biotype "mRNA"; exon_number "1";
CM025009.1	Genbank	exon	23483923	23484125	.	+	.	gene_id "G4P62_000799"; transcript_id "gnl|WGS:JAAVVJ|G4P62_T001297"; locus_tag "G4P62_000799"; note "transcript variant X2"; orig_protein_id "gnl|WGS:JAAVVJ|G4P62_P001297"; orig_transcript_id "gnl|WGS:JAAVVJ|G4P62_T001297"; product "zinc finger protein 11-like"; transcript_biotype "mRNA"; exon_number "2";
CM025009.1	Genbank	exon	23484257	23484349	.	+	.	gene_id "G4P62_000799"; transcript_id "gnl|WGS:JAAVVJ|G4P62_T001297"; locus_tag "G4P62_000799"; note "transcript variant X2"; orig_protein_id "gnl|WGS:JAAVVJ|G4P62_P001297"; orig_transcript_id "gnl|WGS:JAAVVJ|G4P62_T001297"; product "zinc finger protein 11-like"; transcript_biotype "mRNA"; exon_number "3";
CM025009.1	Genbank	exon	23484511	23484552	.	+	.	gene_id "G4P62_000799"; transcript_id "gnl|WGS:JAAVVJ|G4P62_T001297"; locus_tag "G4P62_000799"; note "transcript variant X2"; orig_protein_id "gnl|WGS:JAAVVJ|G4P62_P001297"; orig_transcript_id "gnl|WGS:JAAVVJ|G4P62_T001297"; product "zinc finger protein 11-like"; transcript_biotype "mRNA"; exon_number "4";
CM025009.1	Genbank	exon	23484763	23484873	.	+	.	gene_id "G4P62_000799"; transcript_id "gnl|WGS:JAAVVJ|G4P62_T001297"; locus_tag "G4P62_000799"; note "transcript variant X2"; orig_protein_id "gnl|WGS:JAAVVJ|G4P62_P001297"; orig_transcript_id "gnl|WGS:JAAVVJ|G4P62_T001297"; product "zinc finger protein 11-like"; transcript_biotype "mRNA"; exon_number "5";
CM025009.1	Genbank	exon	23485975	23486098	.	+	.	gene_id "G4P62_000799"; transcript_id "gnl|WGS:JAAVVJ|G4P62_T001297"; locus_tag "G4P62_000799"; note "transcript variant X2"; orig_protein_id "gnl|WGS:JAAVVJ|G4P62_P001297"; orig_transcript_id "gnl|WGS:JAAVVJ|G4P62_T001297"; product "zinc finger protein 11-like"; transcript_biotype "mRNA"; exon_number "6";
CM025009.1	Genbank	exon	23486172	23487186	.	+	.	gene_id "G4P62_000799"; transcript_id "gnl|WGS:JAAVVJ|G4P62_T001297"; locus_tag "G4P62_000799"; note "transcript variant X2"; orig_protein_id "gnl|WGS:JAAVVJ|G4P62_P001297"; orig_transcript_id "gnl|WGS:JAAVVJ|G4P62_T001297"; product "zinc finger protein 11-like"; transcript_biotype "mRNA"; exon_number "7";
CM025009.1	Genbank	exon	23487305	23487354	.	+	.	gene_id "G4P62_000799"; transcript_id "gnl|WGS:JAAVVJ|G4P62_T001297"; locus_tag "G4P62_000799"; note "transcript variant X2"; orig_protein_id "gnl|WGS:JAAVVJ|G4P62_P001297"; orig_transcript_id "gnl|WGS:JAAVVJ|G4P62_T001297"; product "zinc finger protein 11-like"; transcript_biotype "mRNA"; exon_number "8";
CM025009.1	Genbank	exon	23490348	23491743	.	+	.	gene_id "G4P62_000799"; transcript_id "gnl|WGS:JAAVVJ|G4P62_T001297"; locus_tag "G4P62_000799"; note "transcript variant X2"; orig_protein_id "gnl|WGS:JAAVVJ|G4P62_P001297"; orig_transcript_id "gnl|WGS:JAAVVJ|G4P62_T001297"; product "zinc finger protein 11-like"; transcript_biotype "mRNA"; exon_number "9";
CM025009.1	Genbank	CDS	23482670	23482703	.	+	0	gene_id "G4P62_000799"; transcript_id "gnl|WGS:JAAVVJ|G4P62_T001297"; gbkey "CDS"; locus_tag "G4P62_000799"; orig_transcript_id "gnl|WGS:JAAVVJ|G4P62_T001297"; product "transcript variant X2"; protein_id "KAF7228938.1"; exon_number "1";
CM025009.1	Genbank	CDS	23483923	23484125	.	+	2	gene_id "G4P62_000799"; transcript_id "gnl|WGS:JAAVVJ|G4P62_T001297"; gbkey "CDS"; locus_tag "G4P62_000799"; orig_transcript_id "gnl|WGS:JAAVVJ|G4P62_T001297"; product "transcript variant X2"; protein_id "KAF7228938.1"; exon_number "2";
CM025009.1	Genbank	CDS	23484257	23484349	.	+	0	gene_id "G4P62_000799"; transcript_id "gnl|WGS:JAAVVJ|G4P62_T001297"; gbkey "CDS"; locus_tag "G4P62_000799"; orig_transcript_id "gnl|WGS:JAAVVJ|G4P62_T001297"; product "transcript variant X2"; protein_id "KAF7228938.1"; exon_number "3";
CM025009.1	Genbank	CDS	23484511	23484552	.	+	0	gene_id "G4P62_000799"; transcript_id "gnl|WGS:JAAVVJ|G4P62_T001297"; gbkey "CDS"; locus_tag "G4P62_000799"; orig_transcript_id "gnl|WGS:JAAVVJ|G4P62_T001297"; product "transcript variant X2"; protein_id "KAF7228938.1"; exon_number "4";
CM025009.1	Genbank	CDS	23484763	23484873	.	+	0	gene_id "G4P62_000799"; transcript_id "gnl|WGS:JAAVVJ|G4P62_T001297"; gbkey "CDS"; locus_tag "G4P62_000799"; orig_transcript_id "gnl|WGS:JAAVVJ|G4P62_T001297"; product "transcript variant X2"; protein_id "KAF7228938.1"; exon_number "5";
CM025009.1	Genbank	CDS	23485975	23486098	.	+	0	gene_id "G4P62_000799"; transcript_id "gnl|WGS:JAAVVJ|G4P62_T001297"; gbkey "CDS"; locus_tag "G4P62_000799"; orig_transcript_id "gnl|WGS:JAAVVJ|G4P62_T001297"; product "transcript variant X2"; protein_id "KAF7228938.1"; exon_number "6";
CM025009.1	Genbank	CDS	23486172	23487186	.	+	2	gene_id "G4P62_000799"; transcript_id "gnl|WGS:JAAVVJ|G4P62_T001297"; gbkey "CDS"; locus_tag "G4P62_000799"; orig_transcript_id "gnl|WGS:JAAVVJ|G4P62_T001297"; product "transcript variant X2"; protein_id "KAF7228938.1"; exon_number "7";
CM025009.1	Genbank	CDS	23487305	23487354	.	+	1	gene_id "G4P62_000799"; transcript_id "gnl|WGS:JAAVVJ|G4P62_T001297"; gbkey "CDS"; locus_tag "G4P62_000799"; orig_transcript_id "gnl|WGS:JAAVVJ|G4P62_T001297"; product "transcript variant X2"; protein_id "KAF7228938.1"; exon_number "8";
CM025009.1	Genbank	CDS	23490348	23491600	.	+	2	gene_id "G4P62_000799"; transcript_id "gnl|WGS:JAAVVJ|G4P62_T001297"; gbkey "CDS"; locus_tag "G4P62_000799"; orig_transcript_id "gnl|WGS:JAAVVJ|G4P62_T001297"; product "transcript variant X2"; protein_id "KAF7228938.1"; exon_number "9";
CM025009.1	Genbank	start_codon	23482670	23482672	.	+	0	gene_id "G4P62_000799"; transcript_id "gnl|WGS:JAAVVJ|G4P62_T001297"; gbkey "CDS"; locus_tag "G4P62_000799"; orig_transcript_id "gnl|WGS:JAAVVJ|G4P62_T001297"; product "transcript variant X2"; protein_id "KAF7228938.1"; exon_number "1";
CM025009.1	Genbank	stop_codon	23491601	23491603	.	+	0	gene_id "G4P62_000799"; transcript_id "gnl|WGS:JAAVVJ|G4P62_T001297"; gbkey "CDS"; locus_tag "G4P62_000799"; orig_transcript_id "gnl|WGS:JAAVVJ|G4P62_T001297"; product "transcript variant X2"; protein_id "KAF7228938.1"; exon_number "9";
CM025009.1	Genbank	gene	23491787	23495590	.	-	.	gene_id "G4P62_000798"; transcript_id ""; description "DNA-(apurinic or apyrimidinic site) lyase"; gbkey "Gene"; gene "apex1"; gene_biotype "protein_coding"; locus_tag "G4P62_000798";
CM025009.1	Genbank	transcript	23491787	23495590	.	-	.	gene_id "G4P62_000798"; transcript_id "gnl|WGS:JAAVVJ|G4P62_T001296"; gbkey "mRNA"; gene "apex1"; locus_tag "G4P62_000798"; orig_protein_id "gnl|WGS:JAAVVJ|G4P62_P001296"; orig_transcript_id "gnl|WGS:JAAVVJ|G4P62_T001296"; product "apurinic/apyrimidinic endodeoxyribonuclease 1"; transcript_biotype "mRNA";
CM025009.1	Genbank	exon	23495483	23495590	.	-	.	gene_id "G4P62_000798"; transcript_id "gnl|WGS:JAAVVJ|G4P62_T001296"; gene "apex1"; locus_tag "G4P62_000798"; orig_protein_id "gnl|WGS:JAAVVJ|G4P62_P001296"; orig_transcript_id "gnl|WGS:JAAVVJ|G4P62_T001296"; product "apurinic/apyrimidinic endodeoxyribonuclease 1"; transcript_biotype "mRNA"; exon_number "1";
CM025009.1	Genbank	exon	23493962	23494093	.	-	.	gene_id "G4P62_000798"; transcript_id "gnl|WGS:JAAVVJ|G4P62_T001296"; gene "apex1"; locus_tag "G4P62_000798"; orig_protein_id "gnl|WGS:JAAVVJ|G4P62_P001296"; orig_transcript_id "gnl|WGS:JAAVVJ|G4P62_T001296"; product "apurinic/apyrimidinic endodeoxyribonuclease 1"; transcript_biotype "mRNA"; exon_number "2";
CM025009.1	Genbank	exon	23493699	23493862	.	-	.	gene_id "G4P62_000798"; transcript_id "gnl|WGS:JAAVVJ|G4P62_T001296"; gene "apex1"; locus_tag "G4P62_000798"; orig_protein_id "gnl|WGS:JAAVVJ|G4P62_P001296"; orig_transcript_id "gnl|WGS:JAAVVJ|G4P62_T001296"; product "apurinic/apyrimidinic endodeoxyribonuclease 1"; transcript_biotype "mRNA"; exon_number "3";
CM025009.1	Genbank	exon	23493433	23493625	.	-	.	gene_id "G4P62_000798"; transcript_id "gnl|WGS:JAAVVJ|G4P62_T001296"; gene "apex1"; locus_tag "G4P62_000798"; orig_protein_id "gnl|WGS:JAAVVJ|G4P62_P001296"; orig_transcript_id "gnl|WGS:JAAVVJ|G4P62_T001296"; product "apurinic/apyrimidinic endodeoxyribonuclease 1"; transcript_biotype "mRNA"; exon_number "4";
CM025009.1	Genbank	exon	23491787	23492559	.	-	.	gene_id "G4P62_000798"; transcript_id "gnl|WGS:JAAVVJ|G4P62_T001296"; gene "apex1"; locus_tag "G4P62_000798"; orig_protein_id "gnl|WGS:JAAVVJ|G4P62_P001296"; orig_transcript_id "gnl|WGS:JAAVVJ|G4P62_T001296"; product "apurinic/apyrimidinic endodeoxyribonuclease 1"; transcript_biotype "mRNA"; exon_number "5";
CM025009.1	Genbank	CDS	23493962	23494022	.	-	0	gene_id "G4P62_000798"; transcript_id "gnl|WGS:JAAVVJ|G4P62_T001296"; gbkey "CDS"; gene "apex1"; locus_tag "G4P62_000798"; orig_transcript_id "gnl|WGS:JAAVVJ|G4P62_T001296"; product "apurinic/apyrimidinic endodeoxyribonuclease 1"; protein_id "KAF7228937.1"; exon_number "2";
CM025009.1	Genbank	CDS	23493699	23493862	.	-	2	gene_id "G4P62_000798"; transcript_id "gnl|WGS:JAAVVJ|G4P62_T001296"; gbkey "CDS"; gene "apex1"; locus_tag "G4P62_000798"; orig_transcript_id "gnl|WGS:JAAVVJ|G4P62_T001296"; product "apurinic/apyrimidinic endodeoxyribonuclease 1"; protein_id "KAF7228937.1"; exon_number "3";
CM025009.1	Genbank	CDS	23493433	23493625	.	-	0	gene_id "G4P62_000798"; transcript_id "gnl|WGS:JAAVVJ|G4P62_T001296"; gbkey "CDS"; gene "apex1"; locus_tag "G4P62_000798"; orig_transcript_id "gnl|WGS:JAAVVJ|G4P62_T001296"; product "apurinic/apyrimidinic endodeoxyribonuclease 1"; protein_id "KAF7228937.1"; exon_number "4";
CM025009.1	Genbank	CDS	23492048	23492559	.	-	2	gene_id "G4P62_000798"; transcript_id "gnl|WGS:JAAVVJ|G4P62_T001296"; gbkey "CDS"; gene "apex1"; locus_tag "G4P62_000798"; orig_transcript_id "gnl|WGS:JAAVVJ|G4P62_T001296"; product "apurinic/apyrimidinic endodeoxyribonuclease 1"; protein_id "KAF7228937.1"; exon_number "5";
CM025009.1	Genbank	start_codon	23494020	23494022	.	-	0	gene_id "G4P62_000798"; transcript_id "gnl|WGS:JAAVVJ|G4P62_T001296"; gbkey "CDS"; gene "apex1"; locus_tag "G4P62_000798"; orig_transcript_id "gnl|WGS:JAAVVJ|G4P62_T001296"; product "apurinic/apyrimidinic endodeoxyribonuclease 1"; protein_id "KAF7228937.1"; exon_number "2";
CM025009.1	Genbank	stop_codon	23492045	23492047	.	-	0	gene_id "G4P62_000798"; transcript_id "gnl|WGS:JAAVVJ|G4P62_T001296"; gbkey "CDS"; gene "apex1"; locus_tag "G4P62_000798"; orig_transcript_id "gnl|WGS:JAAVVJ|G4P62_T001296"; product "apurinic/apyrimidinic endodeoxyribonuclease 1"; protein_id "KAF7228937.1"; exon_number "5";
CM025009.1	Genbank	gene	23495750	23507359	.	+	.	gene_id "G4P62_000797"; transcript_id ""; description "probable tRNA N6-adenosine"; gbkey "Gene"; gene "osgep"; gene_biotype "protein_coding"; locus_tag "G4P62_000797";
CM025009.1	Genbank	transcript	23495750	23507359	.	+	.	gene_id "G4P62_000797"; transcript_id "gnl|WGS:JAAVVJ|G4P62_T001294"; gbkey "mRNA"; gene "osgep"; locus_tag "G4P62_000797"; note "transcript variant X1"; orig_protein_id "gnl|WGS:JAAVVJ|G4P62_P001294"; orig_transcript_id "gnl|WGS:JAAVVJ|G4P62_T001294"; product "O-sialoglycoprotein endopeptidase"; transcript_biotype "mRNA";
CM025009.1	Genbank	exon	23495750	23495878	.	+	.	gene_id "G4P62_000797"; transcript_id "gnl|WGS:JAAVVJ|G4P62_T001294"; gene "osgep"; locus_tag "G4P62_000797"; note "transcript variant X1"; orig_protein_id "gnl|WGS:JAAVVJ|G4P62_P001294"; orig_transcript_id "gnl|WGS:JAAVVJ|G4P62_T001294"; product "O-sialoglycoprotein endopeptidase"; transcript_biotype "mRNA"; exon_number "1";
CM025009.1	Genbank	exon	23497179	23497298	.	+	.	gene_id "G4P62_000797"; transcript_id "gnl|WGS:JAAVVJ|G4P62_T001294"; gene "osgep"; locus_tag "G4P62_000797"; note "transcript variant X1"; orig_protein_id "gnl|WGS:JAAVVJ|G4P62_P001294"; orig_transcript_id "gnl|WGS:JAAVVJ|G4P62_T001294"; product "O-sialoglycoprotein endopeptidase"; transcript_biotype "mRNA"; exon_number "2";
CM025009.1	Genbank	exon	23497364	23497483	.	+	.	gene_id "G4P62_000797"; transcript_id "gnl|WGS:JAAVVJ|G4P62_T001294"; gene "osgep"; locus_tag "G4P62_000797"; note "transcript variant X1"; orig_protein_id "gnl|WGS:JAAVVJ|G4P62_P001294"; orig_transcript_id "gnl|WGS:JAAVVJ|G4P62_T001294"; product "O-sialoglycoprotein endopeptidase"; transcript_biotype "mRNA"; exon_number "3";
CM025009.1	Genbank	exon	23498146	23498321	.	+	.	gene_id "G4P62_000797"; transcript_id "gnl|WGS:JAAVVJ|G4P62_T001294"; gene "osgep"; locus_tag "G4P62_000797"; note "transcript variant X1"; orig_protein_id "gnl|WGS:JAAVVJ|G4P62_P001294"; orig_transcript_id "gnl|WGS:JAAVVJ|G4P62_T001294"; product "O-sialoglycoprotein endopeptidase"; transcript_biotype "mRNA"; exon_number "4";
CM025009.1	Genbank	exon	23498420	23498515	.	+	.	gene_id "G4P62_000797"; transcript_id "gnl|WGS:JAAVVJ|G4P62_T001294"; gene "osgep"; locus_tag "G4P62_000797"; note "transcript variant X1"; orig_protein_id "gnl|WGS:JAAVVJ|G4P62_P001294"; orig_transcript_id "gnl|WGS:JAAVVJ|G4P62_T001294"; product "O-sialoglycoprotein endopeptidase"; transcript_biotype "mRNA"; exon_number "5";
CM025009.1	Genbank	exon	23498938	23498987	.	+	.	gene_id "G4P62_000797"; transcript_id "gnl|WGS:JAAVVJ|G4P62_T001294"; gene "osgep"; locus_tag "G4P62_000797"; note "transcript variant X1"; orig_protein_id "gnl|WGS:JAAVVJ|G4P62_P001294"; orig_transcript_id "gnl|WGS:JAAVVJ|G4P62_T001294"; product "O-sialoglycoprotein endopeptidase"; transcript_biotype "mRNA"; exon_number "6";
CM025009.1	Genbank	exon	23499066	23499144	.	+	.	gene_id "G4P62_000797"; transcript_id "gnl|WGS:JAAVVJ|G4P62_T001294"; gene "osgep"; locus_tag "G4P62_000797"; note "transcript variant X1"; orig_protein_id "gnl|WGS:JAAVVJ|G4P62_P001294"; orig_transcript_id "gnl|WGS:JAAVVJ|G4P62_T001294"; product "O-sialoglycoprotein endopeptidase"; transcript_biotype "mRNA"; exon_number "7";
CM025009.1	Genbank	exon	23500104	23500169	.	+	.	gene_id "G4P62_000797"; transcript_id "gnl|WGS:JAAVVJ|G4P62_T001294"; gene "osgep"; locus_tag "G4P62_000797"; note "transcript variant X1"; orig_protein_id "gnl|WGS:JAAVVJ|G4P62_P001294"; orig_transcript_id "gnl|WGS:JAAVVJ|G4P62_T001294"; product "O-sialoglycoprotein endopeptidase"; transcript_biotype "mRNA"; exon_number "8";
CM025009.1	Genbank	exon	23500324	23500414	.	+	.	gene_id "G4P62_000797"; transcript_id "gnl|WGS:JAAVVJ|G4P62_T001294"; gene "osgep"; locus_tag "G4P62_000797"; note "transcript variant X1"; orig_protein_id "gnl|WGS:JAAVVJ|G4P62_P001294"; orig_transcript_id "gnl|WGS:JAAVVJ|G4P62_T001294"; product "O-sialoglycoprotein endopeptidase"; transcript_biotype "mRNA"; exon_number "9";
CM025009.1	Genbank	exon	23500843	23500918	.	+	.	gene_id "G4P62_000797"; transcript_id "gnl|WGS:JAAVVJ|G4P62_T001294"; gene "osgep"; locus_tag "G4P62_000797"; note "transcript variant X1"; orig_protein_id "gnl|WGS:JAAVVJ|G4P62_P001294"; orig_transcript_id "gnl|WGS:JAAVVJ|G4P62_T001294"; product "O-sialoglycoprotein endopeptidase"; transcript_biotype "mRNA"; exon_number "10";
CM025009.1	Genbank	exon	23500991	23501089	.	+	.	gene_id "G4P62_000797"; transcript_id "gnl|WGS:JAAVVJ|G4P62_T001294"; gene "osgep"; locus_tag "G4P62_000797"; note "transcript variant X1"; orig_protein_id "gnl|WGS:JAAVVJ|G4P62_P001294"; orig_transcript_id "gnl|WGS:JAAVVJ|G4P62_T001294"; product "O-sialoglycoprotein endopeptidase"; transcript_biotype "mRNA"; exon_number "11";
CM025009.1	Genbank	exon	23507120	23507359	.	+	.	gene_id "G4P62_000797"; transcript_id "gnl|WGS:JAAVVJ|G4P62_T001294"; gene "osgep"; locus_tag "G4P62_000797"; note "transcript variant X1"; orig_protein_id "gnl|WGS:JAAVVJ|G4P62_P001294"; orig_transcript_id "gnl|WGS:JAAVVJ|G4P62_T001294"; product "O-sialoglycoprotein endopeptidase"; transcript_biotype "mRNA"; exon_number "12";
CM025009.1	Genbank	CDS	23497184	23497298	.	+	0	gene_id "G4P62_000797"; transcript_id "gnl|WGS:JAAVVJ|G4P62_T001294"; gbkey "CDS"; gene "osgep"; locus_tag "G4P62_000797"; orig_transcript_id "gnl|WGS:JAAVVJ|G4P62_T001294"; product "transcript variant X1"; protein_id "KAF7228935.1"; exon_number "2";
CM025009.1	Genbank	CDS	23497364	23497483	.	+	2	gene_id "G4P62_000797"; transcript_id "gnl|WGS:JAAVVJ|G4P62_T001294"; gbkey "CDS"; gene "osgep"; locus_tag "G4P62_000797"; orig_transcript_id "gnl|WGS:JAAVVJ|G4P62_T001294"; product "transcript variant X1"; protein_id "KAF7228935.1"; exon_number "3";
CM025009.1	Genbank	CDS	23498146	23498321	.	+	2	gene_id "G4P62_000797"; transcript_id "gnl|WGS:JAAVVJ|G4P62_T001294"; gbkey "CDS"; gene "osgep"; locus_tag "G4P62_000797"; orig_transcript_id "gnl|WGS:JAAVVJ|G4P62_T001294"; product "transcript variant X1"; protein_id "KAF7228935.1"; exon_number "4";
CM025009.1	Genbank	CDS	23498420	23498515	.	+	0	gene_id "G4P62_000797"; transcript_id "gnl|WGS:JAAVVJ|G4P62_T001294"; gbkey "CDS"; gene "osgep"; locus_tag "G4P62_000797"; orig_transcript_id "gnl|WGS:JAAVVJ|G4P62_T001294"; product "transcript variant X1"; protein_id "KAF7228935.1"; exon_number "5";
CM025009.1	Genbank	CDS	23498938	23498987	.	+	0	gene_id "G4P62_000797"; transcript_id "gnl|WGS:JAAVVJ|G4P62_T001294"; gbkey "CDS"; gene "osgep"; locus_tag "G4P62_000797"; orig_transcript_id "gnl|WGS:JAAVVJ|G4P62_T001294"; product "transcript variant X1"; protein_id "KAF7228935.1"; exon_number "6";
CM025009.1	Genbank	CDS	23499066	23499144	.	+	1	gene_id "G4P62_000797"; transcript_id "gnl|WGS:JAAVVJ|G4P62_T001294"; gbkey "CDS"; gene "osgep"; locus_tag "G4P62_000797"; orig_transcript_id "gnl|WGS:JAAVVJ|G4P62_T001294"; product "transcript variant X1"; protein_id "KAF7228935.1"; exon_number "7";
CM025009.1	Genbank	CDS	23500104	23500169	.	+	0	gene_id "G4P62_000797"; transcript_id "gnl|WGS:JAAVVJ|G4P62_T001294"; gbkey "CDS"; gene "osgep"; locus_tag "G4P62_000797"; orig_transcript_id "gnl|WGS:JAAVVJ|G4P62_T001294"; product "transcript variant X1"; protein_id "KAF7228935.1"; exon_number "8";
CM025009.1	Genbank	CDS	23500324	23500414	.	+	0	gene_id "G4P62_000797"; transcript_id "gnl|WGS:JAAVVJ|G4P62_T001294"; gbkey "CDS"; gene "osgep"; locus_tag "G4P62_000797"; orig_transcript_id "gnl|WGS:JAAVVJ|G4P62_T001294"; product "transcript variant X1"; protein_id "KAF7228935.1"; exon_number "9";
CM025009.1	Genbank	CDS	23500843	23500918	.	+	2	gene_id "G4P62_000797"; transcript_id "gnl|WGS:JAAVVJ|G4P62_T001294"; gbkey "CDS"; gene "osgep"; locus_tag "G4P62_000797"; orig_transcript_id "gnl|WGS:JAAVVJ|G4P62_T001294"; product "transcript variant X1"; protein_id "KAF7228935.1"; exon_number "10";
CM025009.1	Genbank	CDS	23500991	23501089	.	+	1	gene_id "G4P62_000797"; transcript_id "gnl|WGS:JAAVVJ|G4P62_T001294"; gbkey "CDS"; gene "osgep"; locus_tag "G4P62_000797"; orig_transcript_id "gnl|WGS:JAAVVJ|G4P62_T001294"; product "transcript variant X1"; protein_id "KAF7228935.1"; exon_number "11";
CM025009.1	Genbank	CDS	23507120	23507156	.	+	1	gene_id "G4P62_000797"; transcript_id "gnl|WGS:JAAVVJ|G4P62_T001294"; gbkey "CDS"; gene "osgep"; locus_tag "G4P62_000797"; orig_transcript_id "gnl|WGS:JAAVVJ|G4P62_T001294"; product "transcript variant X1"; protein_id "KAF7228935.1"; exon_number "12";
CM025009.1	Genbank	start_codon	23497184	23497186	.	+	0	gene_id "G4P62_000797"; transcript_id "gnl|WGS:JAAVVJ|G4P62_T001294"; gbkey "CDS"; gene "osgep"; locus_tag "G4P62_000797"; orig_transcript_id "gnl|WGS:JAAVVJ|G4P62_T001294"; product "transcript variant X1"; protein_id "KAF7228935.1"; exon_number "2";
CM025009.1	Genbank	stop_codon	23507157	23507159	.	+	0	gene_id "G4P62_000797"; transcript_id "gnl|WGS:JAAVVJ|G4P62_T001294"; gbkey "CDS"; gene "osgep"; locus_tag "G4P62_000797"; orig_transcript_id "gnl|WGS:JAAVVJ|G4P62_T001294"; product "transcript variant X1"; protein_id "KAF7228935.1"; exon_number "12";
CM025009.1	Genbank	transcript	23495753	23507359	.	+	.	gene_id "G4P62_000797"; transcript_id "gnl|WGS:JAAVVJ|G4P62_T001295"; gbkey "mRNA"; gene "osgep"; locus_tag "G4P62_000797"; note "transcript variant X2"; orig_protein_id "gnl|WGS:JAAVVJ|G4P62_P001295"; orig_transcript_id "gnl|WGS:JAAVVJ|G4P62_T001295"; product "O-sialoglycoprotein endopeptidase"; transcript_biotype "mRNA";
CM025009.1	Genbank	exon	23495753	23495826	.	+	.	gene_id "G4P62_000797"; transcript_id "gnl|WGS:JAAVVJ|G4P62_T001295"; gene "osgep"; locus_tag "G4P62_000797"; note "transcript variant X2"; orig_protein_id "gnl|WGS:JAAVVJ|G4P62_P001295"; orig_transcript_id "gnl|WGS:JAAVVJ|G4P62_T001295"; product "O-sialoglycoprotein endopeptidase"; transcript_biotype "mRNA"; exon_number "1";
CM025009.1	Genbank	exon	23497179	23497298	.	+	.	gene_id "G4P62_000797"; transcript_id "gnl|WGS:JAAVVJ|G4P62_T001295"; gene "osgep"; locus_tag "G4P62_000797"; note "transcript variant X2"; orig_protein_id "gnl|WGS:JAAVVJ|G4P62_P001295"; orig_transcript_id "gnl|WGS:JAAVVJ|G4P62_T001295"; product "O-sialoglycoprotein endopeptidase"; transcript_biotype "mRNA"; exon_number "2";
CM025009.1	Genbank	exon	23497364	23497483	.	+	.	gene_id "G4P62_000797"; transcript_id "gnl|WGS:JAAVVJ|G4P62_T001295"; gene "osgep"; locus_tag "G4P62_000797"; note "transcript variant X2"; orig_protein_id "gnl|WGS:JAAVVJ|G4P62_P001295"; orig_transcript_id "gnl|WGS:JAAVVJ|G4P62_T001295"; product "O-sialoglycoprotein endopeptidase"; transcript_biotype "mRNA"; exon_number "3";
CM025009.1	Genbank	exon	23498146	23498321	.	+	.	gene_id "G4P62_000797"; transcript_id "gnl|WGS:JAAVVJ|G4P62_T001295"; gene "osgep"; locus_tag "G4P62_000797"; note "transcript variant X2"; orig_protein_id "gnl|WGS:JAAVVJ|G4P62_P001295"; orig_transcript_id "gnl|WGS:JAAVVJ|G4P62_T001295"; product "O-sialoglycoprotein endopeptidase"; transcript_biotype "mRNA"; exon_number "4";
CM025009.1	Genbank	exon	23498420	23498515	.	+	.	gene_id "G4P62_000797"; transcript_id "gnl|WGS:JAAVVJ|G4P62_T001295"; gene "osgep"; locus_tag "G4P62_000797"; note "transcript variant X2"; orig_protein_id "gnl|WGS:JAAVVJ|G4P62_P001295"; orig_transcript_id "gnl|WGS:JAAVVJ|G4P62_T001295"; product "O-sialoglycoprotein endopeptidase"; transcript_biotype "mRNA"; exon_number "5";
CM025009.1	Genbank	exon	23498938	23498987	.	+	.	gene_id "G4P62_000797"; transcript_id "gnl|WGS:JAAVVJ|G4P62_T001295"; gene "osgep"; locus_tag "G4P62_000797"; note "transcript variant X2"; orig_protein_id "gnl|WGS:JAAVVJ|G4P62_P001295"; orig_transcript_id "gnl|WGS:JAAVVJ|G4P62_T001295"; product "O-sialoglycoprotein endopeptidase"; transcript_biotype "mRNA"; exon_number "6";
CM025009.1	Genbank	exon	23499066	23499144	.	+	.	gene_id "G4P62_000797"; transcript_id "gnl|WGS:JAAVVJ|G4P62_T001295"; gene "osgep"; locus_tag "G4P62_000797"; note "transcript variant X2"; orig_protein_id "gnl|WGS:JAAVVJ|G4P62_P001295"; orig_transcript_id "gnl|WGS:JAAVVJ|G4P62_T001295"; product "O-sialoglycoprotein endopeptidase"; transcript_biotype "mRNA"; exon_number "7";
CM025009.1	Genbank	exon	23500104	23500169	.	+	.	gene_id "G4P62_000797"; transcript_id "gnl|WGS:JAAVVJ|G4P62_T001295"; gene "osgep"; locus_tag "G4P62_000797"; note "transcript variant X2"; orig_protein_id "gnl|WGS:JAAVVJ|G4P62_P001295"; orig_transcript_id "gnl|WGS:JAAVVJ|G4P62_T001295"; product "O-sialoglycoprotein endopeptidase"; transcript_biotype "mRNA"; exon_number "8";
CM025009.1	Genbank	exon	23500324	23500414	.	+	.	gene_id "G4P62_000797"; transcript_id "gnl|WGS:JAAVVJ|G4P62_T001295"; gene "osgep"; locus_tag "G4P62_000797"; note "transcript variant X2"; orig_protein_id "gnl|WGS:JAAVVJ|G4P62_P001295"; orig_transcript_id "gnl|WGS:JAAVVJ|G4P62_T001295"; product "O-sialoglycoprotein endopeptidase"; transcript_biotype "mRNA"; exon_number "9";
CM025009.1	Genbank	exon	23500843	23500918	.	+	.	gene_id "G4P62_000797"; transcript_id "gnl|WGS:JAAVVJ|G4P62_T001295"; gene "osgep"; locus_tag "G4P62_000797"; note "transcript variant X2"; orig_protein_id "gnl|WGS:JAAVVJ|G4P62_P001295"; orig_transcript_id "gnl|WGS:JAAVVJ|G4P62_T001295"; product "O-sialoglycoprotein endopeptidase"; transcript_biotype "mRNA"; exon_number "10";
CM025009.1	Genbank	exon	23500991	23501089	.	+	.	gene_id "G4P62_000797"; transcript_id "gnl|WGS:JAAVVJ|G4P62_T001295"; gene "osgep"; locus_tag "G4P62_000797"; note "transcript variant X2"; orig_protein_id "gnl|WGS:JAAVVJ|G4P62_P001295"; orig_transcript_id "gnl|WGS:JAAVVJ|G4P62_T001295"; product "O-sialoglycoprotein endopeptidase"; transcript_biotype "mRNA"; exon_number "11";
CM025009.1	Genbank	exon	23507120	23507359	.	+	.	gene_id "G4P62_000797"; transcript_id "gnl|WGS:JAAVVJ|G4P62_T001295"; gene "osgep"; locus_tag "G4P62_000797"; note "transcript variant X2"; orig_protein_id "gnl|WGS:JAAVVJ|G4P62_P001295"; orig_transcript_id "gnl|WGS:JAAVVJ|G4P62_T001295"; product "O-sialoglycoprotein endopeptidase"; transcript_biotype "mRNA"; exon_number "12";
CM025009.1	Genbank	CDS	23497184	23497298	.	+	0	gene_id "G4P62_000797"; transcript_id "gnl|WGS:JAAVVJ|G4P62_T001295"; gbkey "CDS"; gene "osgep"; locus_tag "G4P62_000797"; orig_transcript_id "gnl|WGS:JAAVVJ|G4P62_T001295"; product "transcript variant X2"; protein_id "KAF7228936.1"; exon_number "2";
CM025009.1	Genbank	CDS	23497364	23497483	.	+	2	gene_id "G4P62_000797"; transcript_id "gnl|WGS:JAAVVJ|G4P62_T001295"; gbkey "CDS"; gene "osgep"; locus_tag "G4P62_000797"; orig_transcript_id "gnl|WGS:JAAVVJ|G4P62_T001295"; product "transcript variant X2"; protein_id "KAF7228936.1"; exon_number "3";
CM025009.1	Genbank	CDS	23498146	23498321	.	+	2	gene_id "G4P62_000797"; transcript_id "gnl|WGS:JAAVVJ|G4P62_T001295"; gbkey "CDS"; gene "osgep"; locus_tag "G4P62_000797"; orig_transcript_id "gnl|WGS:JAAVVJ|G4P62_T001295"; product "transcript variant X2"; protein_id "KAF7228936.1"; exon_number "4";
CM025009.1	Genbank	CDS	23498420	23498515	.	+	0	gene_id "G4P62_000797"; transcript_id "gnl|WGS:JAAVVJ|G4P62_T001295"; gbkey "CDS"; gene "osgep"; locus_tag "G4P62_000797"; orig_transcript_id "gnl|WGS:JAAVVJ|G4P62_T001295"; product "transcript variant X2"; protein_id "KAF7228936.1"; exon_number "5";
CM025009.1	Genbank	CDS	23498938	23498987	.	+	0	gene_id "G4P62_000797"; transcript_id "gnl|WGS:JAAVVJ|G4P62_T001295"; gbkey "CDS"; gene "osgep"; locus_tag "G4P62_000797"; orig_transcript_id "gnl|WGS:JAAVVJ|G4P62_T001295"; product "transcript variant X2"; protein_id "KAF7228936.1"; exon_number "6";
CM025009.1	Genbank	CDS	23499066	23499144	.	+	1	gene_id "G4P62_000797"; transcript_id "gnl|WGS:JAAVVJ|G4P62_T001295"; gbkey "CDS"; gene "osgep"; locus_tag "G4P62_000797"; orig_transcript_id "gnl|WGS:JAAVVJ|G4P62_T001295"; product "transcript variant X2"; protein_id "KAF7228936.1"; exon_number "7";
CM025009.1	Genbank	CDS	23500104	23500169	.	+	0	gene_id "G4P62_000797"; transcript_id "gnl|WGS:JAAVVJ|G4P62_T001295"; gbkey "CDS"; gene "osgep"; locus_tag "G4P62_000797"; orig_transcript_id "gnl|WGS:JAAVVJ|G4P62_T001295"; product "transcript variant X2"; protein_id "KAF7228936.1"; exon_number "8";
CM025009.1	Genbank	CDS	23500324	23500414	.	+	0	gene_id "G4P62_000797"; transcript_id "gnl|WGS:JAAVVJ|G4P62_T001295"; gbkey "CDS"; gene "osgep"; locus_tag "G4P62_000797"; orig_transcript_id "gnl|WGS:JAAVVJ|G4P62_T001295"; product "transcript variant X2"; protein_id "KAF7228936.1"; exon_number "9";
CM025009.1	Genbank	CDS	23500843	23500918	.	+	2	gene_id "G4P62_000797"; transcript_id "gnl|WGS:JAAVVJ|G4P62_T001295"; gbkey "CDS"; gene "osgep"; locus_tag "G4P62_000797"; orig_transcript_id "gnl|WGS:JAAVVJ|G4P62_T001295"; product "transcript variant X2"; protein_id "KAF7228936.1"; exon_number "10";
CM025009.1	Genbank	CDS	23500991	23501089	.	+	1	gene_id "G4P62_000797"; transcript_id "gnl|WGS:JAAVVJ|G4P62_T001295"; gbkey "CDS"; gene "osgep"; locus_tag "G4P62_000797"; orig_transcript_id "gnl|WGS:JAAVVJ|G4P62_T001295"; product "transcript variant X2"; protein_id "KAF7228936.1"; exon_number "11";
CM025009.1	Genbank	CDS	23507120	23507156	.	+	1	gene_id "G4P62_000797"; transcript_id "gnl|WGS:JAAVVJ|G4P62_T001295"; gbkey "CDS"; gene "osgep"; locus_tag "G4P62_000797"; orig_transcript_id "gnl|WGS:JAAVVJ|G4P62_T001295"; product "transcript variant X2"; protein_id "KAF7228936.1"; exon_number "12";
CM025009.1	Genbank	start_codon	23497184	23497186	.	+	0	gene_id "G4P62_000797"; transcript_id "gnl|WGS:JAAVVJ|G4P62_T001295"; gbkey "CDS"; gene "osgep"; locus_tag "G4P62_000797"; orig_transcript_id "gnl|WGS:JAAVVJ|G4P62_T001295"; product "transcript variant X2"; protein_id "KAF7228936.1"; exon_number "2";
CM025009.1	Genbank	stop_codon	23507157	23507159	.	+	0	gene_id "G4P62_000797"; transcript_id "gnl|WGS:JAAVVJ|G4P62_T001295"; gbkey "CDS"; gene "osgep"; locus_tag "G4P62_000797"; orig_transcript_id "gnl|WGS:JAAVVJ|G4P62_T001295"; product "transcript variant X2"; protein_id "KAF7228936.1"; exon_number "12";
CM025009.1	Genbank	gene	23507432	23510252	.	-	.	gene_id "G4P62_000796"; transcript_id ""; description "uncharacterized protein LOC107383297"; gbkey "Gene"; gene_biotype "protein_coding"; locus_tag "G4P62_000796"; note "LOC107383297";
CM025009.1	Genbank	transcript	23507432	23510252	.	-	.	gene_id "G4P62_000796"; transcript_id "gnl|WGS:JAAVVJ|G4P62_T001293"; gbkey "mRNA"; locus_tag "G4P62_000796"; orig_protein_id "gnl|WGS:JAAVVJ|G4P62_P001293"; orig_transcript_id "gnl|WGS:JAAVVJ|G4P62_T001293"; product "putative LOC107383297-like protein"; transcript_biotype "mRNA";
CM025009.1	Genbank	exon	23510081	23510252	.	-	.	gene_id "G4P62_000796"; transcript_id "gnl|WGS:JAAVVJ|G4P62_T001293"; locus_tag "G4P62_000796"; orig_protein_id "gnl|WGS:JAAVVJ|G4P62_P001293"; orig_transcript_id "gnl|WGS:JAAVVJ|G4P62_T001293"; product "putative LOC107383297-like protein"; transcript_biotype "mRNA"; exon_number "1";
CM025009.1	Genbank	exon	23508419	23509195	.	-	.	gene_id "G4P62_000796"; transcript_id "gnl|WGS:JAAVVJ|G4P62_T001293"; locus_tag "G4P62_000796"; orig_protein_id "gnl|WGS:JAAVVJ|G4P62_P001293"; orig_transcript_id "gnl|WGS:JAAVVJ|G4P62_T001293"; product "putative LOC107383297-like protein"; transcript_biotype "mRNA"; exon_number "2";
CM025009.1	Genbank	exon	23508309	23508341	.	-	.	gene_id "G4P62_000796"; transcript_id "gnl|WGS:JAAVVJ|G4P62_T001293"; locus_tag "G4P62_000796"; orig_protein_id "gnl|WGS:JAAVVJ|G4P62_P001293"; orig_transcript_id "gnl|WGS:JAAVVJ|G4P62_T001293"; product "putative LOC107383297-like protein"; transcript_biotype "mRNA"; exon_number "3";
CM025009.1	Genbank	exon	23507432	23508234	.	-	.	gene_id "G4P62_000796"; transcript_id "gnl|WGS:JAAVVJ|G4P62_T001293"; locus_tag "G4P62_000796"; orig_protein_id "gnl|WGS:JAAVVJ|G4P62_P001293"; orig_transcript_id "gnl|WGS:JAAVVJ|G4P62_T001293"; product "putative LOC107383297-like protein"; transcript_biotype "mRNA"; exon_number "4";
CM025009.1	Genbank	CDS	23510081	23510096	.	-	0	gene_id "G4P62_000796"; transcript_id "gnl|WGS:JAAVVJ|G4P62_T001293"; gbkey "CDS"; locus_tag "G4P62_000796"; orig_transcript_id "gnl|WGS:JAAVVJ|G4P62_T001293"; product "putative LOC107383297-like protein"; protein_id "KAF7228934.1"; exon_number "1";
CM025009.1	Genbank	CDS	23508419	23509195	.	-	2	gene_id "G4P62_000796"; transcript_id "gnl|WGS:JAAVVJ|G4P62_T001293"; gbkey "CDS"; locus_tag "G4P62_000796"; orig_transcript_id "gnl|WGS:JAAVVJ|G4P62_T001293"; product "putative LOC107383297-like protein"; protein_id "KAF7228934.1"; exon_number "2";
CM025009.1	Genbank	CDS	23508309	23508341	.	-	2	gene_id "G4P62_000796"; transcript_id "gnl|WGS:JAAVVJ|G4P62_T001293"; gbkey "CDS"; locus_tag "G4P62_000796"; orig_transcript_id "gnl|WGS:JAAVVJ|G4P62_T001293"; product "putative LOC107383297-like protein"; protein_id "KAF7228934.1"; exon_number "3";
CM025009.1	Genbank	CDS	23508188	23508234	.	-	2	gene_id "G4P62_000796"; transcript_id "gnl|WGS:JAAVVJ|G4P62_T001293"; gbkey "CDS"; locus_tag "G4P62_000796"; orig_transcript_id "gnl|WGS:JAAVVJ|G4P62_T001293"; product "putative LOC107383297-like protein"; protein_id "KAF7228934.1"; exon_number "4";
CM025009.1	Genbank	start_codon	23510094	23510096	.	-	0	gene_id "G4P62_000796"; transcript_id "gnl|WGS:JAAVVJ|G4P62_T001293"; gbkey "CDS"; locus_tag "G4P62_000796"; orig_transcript_id "gnl|WGS:JAAVVJ|G4P62_T001293"; product "putative LOC107383297-like protein"; protein_id "KAF7228934.1"; exon_number "1";
CM025009.1	Genbank	stop_codon	23508185	23508187	.	-	0	gene_id "G4P62_000796"; transcript_id "gnl|WGS:JAAVVJ|G4P62_T001293"; gbkey "CDS"; locus_tag "G4P62_000796"; orig_transcript_id "gnl|WGS:JAAVVJ|G4P62_T001293"; product "putative LOC107383297-like protein"; protein_id "KAF7228934.1"; exon_number "4";
CM025009.1	Genbank	gene	23513098	23526046	.	-	.	gene_id "G4P62_000795"; transcript_id ""; description "zinc finger protein 2-like"; gbkey "Gene"; gene_biotype "protein_coding"; locus_tag "G4P62_000795"; note "LOC107383253";
CM025009.1	Genbank	transcript	23513098	23526046	.	-	.	gene_id "G4P62_000795"; transcript_id "gnl|WGS:JAAVVJ|G4P62_T001292"; gbkey "mRNA"; locus_tag "G4P62_000795"; orig_protein_id "gnl|WGS:JAAVVJ|G4P62_P001292"; orig_transcript_id "gnl|WGS:JAAVVJ|G4P62_T001292"; product "zinc finger protein 2-like"; transcript_biotype "mRNA";
CM025009.1	Genbank	exon	23525821	23526046	.	-	.	gene_id "G4P62_000795"; transcript_id "gnl|WGS:JAAVVJ|G4P62_T001292"; locus_tag "G4P62_000795"; orig_protein_id "gnl|WGS:JAAVVJ|G4P62_P001292"; orig_transcript_id "gnl|WGS:JAAVVJ|G4P62_T001292"; product "zinc finger protein 2-like"; transcript_biotype "mRNA"; exon_number "1";
CM025009.1	Genbank	exon	23522251	23523572	.	-	.	gene_id "G4P62_000795"; transcript_id "gnl|WGS:JAAVVJ|G4P62_T001292"; locus_tag "G4P62_000795"; orig_protein_id "gnl|WGS:JAAVVJ|G4P62_P001292"; orig_transcript_id "gnl|WGS:JAAVVJ|G4P62_T001292"; product "zinc finger protein 2-like"; transcript_biotype "mRNA"; exon_number "2";
CM025009.1	Genbank	exon	23517371	23517573	.	-	.	gene_id "G4P62_000795"; transcript_id "gnl|WGS:JAAVVJ|G4P62_T001292"; locus_tag "G4P62_000795"; orig_protein_id "gnl|WGS:JAAVVJ|G4P62_P001292"; orig_transcript_id "gnl|WGS:JAAVVJ|G4P62_T001292"; product "zinc finger protein 2-like"; transcript_biotype "mRNA"; exon_number "3";
CM025009.1	Genbank	exon	23516861	23516953	.	-	.	gene_id "G4P62_000795"; transcript_id "gnl|WGS:JAAVVJ|G4P62_T001292"; locus_tag "G4P62_000795"; orig_protein_id "gnl|WGS:JAAVVJ|G4P62_P001292"; orig_transcript_id "gnl|WGS:JAAVVJ|G4P62_T001292"; product "zinc finger protein 2-like"; transcript_biotype "mRNA"; exon_number "4";
CM025009.1	Genbank	exon	23516671	23516766	.	-	.	gene_id "G4P62_000795"; transcript_id "gnl|WGS:JAAVVJ|G4P62_T001292"; locus_tag "G4P62_000795"; orig_protein_id "gnl|WGS:JAAVVJ|G4P62_P001292"; orig_transcript_id "gnl|WGS:JAAVVJ|G4P62_T001292"; product "zinc finger protein 2-like"; transcript_biotype "mRNA"; exon_number "5";
CM025009.1	Genbank	exon	23516362	23516469	.	-	.	gene_id "G4P62_000795"; transcript_id "gnl|WGS:JAAVVJ|G4P62_T001292"; locus_tag "G4P62_000795"; orig_protein_id "gnl|WGS:JAAVVJ|G4P62_P001292"; orig_transcript_id "gnl|WGS:JAAVVJ|G4P62_T001292"; product "zinc finger protein 2-like"; transcript_biotype "mRNA"; exon_number "6";
CM025009.1	Genbank	exon	23514849	23514972	.	-	.	gene_id "G4P62_000795"; transcript_id "gnl|WGS:JAAVVJ|G4P62_T001292"; locus_tag "G4P62_000795"; orig_protein_id "gnl|WGS:JAAVVJ|G4P62_P001292"; orig_transcript_id "gnl|WGS:JAAVVJ|G4P62_T001292"; product "zinc finger protein 2-like"; transcript_biotype "mRNA"; exon_number "7";
CM025009.1	Genbank	exon	23513098	23514697	.	-	.	gene_id "G4P62_000795"; transcript_id "gnl|WGS:JAAVVJ|G4P62_T001292"; locus_tag "G4P62_000795"; orig_protein_id "gnl|WGS:JAAVVJ|G4P62_P001292"; orig_transcript_id "gnl|WGS:JAAVVJ|G4P62_T001292"; product "zinc finger protein 2-like"; transcript_biotype "mRNA"; exon_number "8";
CM025009.1	Genbank	CDS	23522251	23522281	.	-	0	gene_id "G4P62_000795"; transcript_id "gnl|WGS:JAAVVJ|G4P62_T001292"; gbkey "CDS"; locus_tag "G4P62_000795"; orig_transcript_id "gnl|WGS:JAAVVJ|G4P62_T001292"; product "zinc finger protein 2-like"; protein_id "KAF7228933.1"; exon_number "2";
CM025009.1	Genbank	CDS	23517371	23517573	.	-	2	gene_id "G4P62_000795"; transcript_id "gnl|WGS:JAAVVJ|G4P62_T001292"; gbkey "CDS"; locus_tag "G4P62_000795"; orig_transcript_id "gnl|WGS:JAAVVJ|G4P62_T001292"; product "zinc finger protein 2-like"; protein_id "KAF7228933.1"; exon_number "3";
CM025009.1	Genbank	CDS	23516861	23516953	.	-	0	gene_id "G4P62_000795"; transcript_id "gnl|WGS:JAAVVJ|G4P62_T001292"; gbkey "CDS"; locus_tag "G4P62_000795"; orig_transcript_id "gnl|WGS:JAAVVJ|G4P62_T001292"; product "zinc finger protein 2-like"; protein_id "KAF7228933.1"; exon_number "4";
CM025009.1	Genbank	CDS	23516671	23516766	.	-	0	gene_id "G4P62_000795"; transcript_id "gnl|WGS:JAAVVJ|G4P62_T001292"; gbkey "CDS"; locus_tag "G4P62_000795"; orig_transcript_id "gnl|WGS:JAAVVJ|G4P62_T001292"; product "zinc finger protein 2-like"; protein_id "KAF7228933.1"; exon_number "5";
CM025009.1	Genbank	CDS	23516362	23516469	.	-	0	gene_id "G4P62_000795"; transcript_id "gnl|WGS:JAAVVJ|G4P62_T001292"; gbkey "CDS"; locus_tag "G4P62_000795"; orig_transcript_id "gnl|WGS:JAAVVJ|G4P62_T001292"; product "zinc finger protein 2-like"; protein_id "KAF7228933.1"; exon_number "6";
CM025009.1	Genbank	CDS	23514849	23514972	.	-	0	gene_id "G4P62_000795"; transcript_id "gnl|WGS:JAAVVJ|G4P62_T001292"; gbkey "CDS"; locus_tag "G4P62_000795"; orig_transcript_id "gnl|WGS:JAAVVJ|G4P62_T001292"; product "zinc finger protein 2-like"; protein_id "KAF7228933.1"; exon_number "7";
CM025009.1	Genbank	CDS	23513208	23514697	.	-	2	gene_id "G4P62_000795"; transcript_id "gnl|WGS:JAAVVJ|G4P62_T001292"; gbkey "CDS"; locus_tag "G4P62_000795"; orig_transcript_id "gnl|WGS:JAAVVJ|G4P62_T001292"; product "zinc finger protein 2-like"; protein_id "KAF7228933.1"; exon_number "8";
CM025009.1	Genbank	start_codon	23522279	23522281	.	-	0	gene_id "G4P62_000795"; transcript_id "gnl|WGS:JAAVVJ|G4P62_T001292"; gbkey "CDS"; locus_tag "G4P62_000795"; orig_transcript_id "gnl|WGS:JAAVVJ|G4P62_T001292"; product "zinc finger protein 2-like"; protein_id "KAF7228933.1"; exon_number "2";
CM025009.1	Genbank	stop_codon	23513205	23513207	.	-	0	gene_id "G4P62_000795"; transcript_id "gnl|WGS:JAAVVJ|G4P62_T001292"; gbkey "CDS"; locus_tag "G4P62_000795"; orig_transcript_id "gnl|WGS:JAAVVJ|G4P62_T001292"; product "zinc finger protein 2-like"; protein_id "KAF7228933.1"; exon_number "8";
CM025009.1	Genbank	gene	23531963	23738165	.	-	.	gene_id "G4P62_000794"; transcript_id ""; description "neuron navigator 3 isoform X6"; gbkey "Gene"; gene "nav3"; gene_biotype "protein_coding"; locus_tag "G4P62_000794";
CM025009.1	Genbank	transcript	23531963	23738165	.	-	.	gene_id "G4P62_000794"; transcript_id "gnl|WGS:JAAVVJ|G4P62_T001288"; gbkey "mRNA"; gene "nav3"; locus_tag "G4P62_000794"; note "transcript variant X11"; orig_protein_id "gnl|WGS:JAAVVJ|G4P62_P001288"; orig_transcript_id "gnl|WGS:JAAVVJ|G4P62_T001288"; product "neuron navigator 3"; transcript_biotype "mRNA";
CM025009.1	Genbank	exon	23737654	23738165	.	-	.	gene_id "G4P62_000794"; transcript_id "gnl|WGS:JAAVVJ|G4P62_T001288"; gene "nav3"; locus_tag "G4P62_000794"; note "transcript variant X11"; orig_protein_id "gnl|WGS:JAAVVJ|G4P62_P001288"; orig_transcript_id "gnl|WGS:JAAVVJ|G4P62_T001288"; product "neuron navigator 3"; transcript_biotype "mRNA"; exon_number "1";
CM025009.1	Genbank	exon	23672717	23672834	.	-	.	gene_id "G4P62_000794"; transcript_id "gnl|WGS:JAAVVJ|G4P62_T001288"; gene "nav3"; locus_tag "G4P62_000794"; note "transcript variant X11"; orig_protein_id "gnl|WGS:JAAVVJ|G4P62_P001288"; orig_transcript_id "gnl|WGS:JAAVVJ|G4P62_T001288"; product "neuron navigator 3"; transcript_biotype "mRNA"; exon_number "2";
CM025009.1	Genbank	exon	23671096	23671145	.	-	.	gene_id "G4P62_000794"; transcript_id "gnl|WGS:JAAVVJ|G4P62_T001288"; gene "nav3"; locus_tag "G4P62_000794"; note "transcript variant X11"; orig_protein_id "gnl|WGS:JAAVVJ|G4P62_P001288"; orig_transcript_id "gnl|WGS:JAAVVJ|G4P62_T001288"; product "neuron navigator 3"; transcript_biotype "mRNA"; exon_number "3";
CM025009.1	Genbank	exon	23650704	23650776	.	-	.	gene_id "G4P62_000794"; transcript_id "gnl|WGS:JAAVVJ|G4P62_T001288"; gene "nav3"; locus_tag "G4P62_000794"; note "transcript variant X11"; orig_protein_id "gnl|WGS:JAAVVJ|G4P62_P001288"; orig_transcript_id "gnl|WGS:JAAVVJ|G4P62_T001288"; product "neuron navigator 3"; transcript_biotype "mRNA"; exon_number "4";
CM025009.1	Genbank	exon	23643456	23643630	.	-	.	gene_id "G4P62_000794"; transcript_id "gnl|WGS:JAAVVJ|G4P62_T001288"; gene "nav3"; locus_tag "G4P62_000794"; note "transcript variant X11"; orig_protein_id "gnl|WGS:JAAVVJ|G4P62_P001288"; orig_transcript_id "gnl|WGS:JAAVVJ|G4P62_T001288"; product "neuron navigator 3"; transcript_biotype "mRNA"; exon_number "5";
CM025009.1	Genbank	exon	23637327	23637395	.	-	.	gene_id "G4P62_000794"; transcript_id "gnl|WGS:JAAVVJ|G4P62_T001288"; gene "nav3"; locus_tag "G4P62_000794"; note "transcript variant X11"; orig_protein_id "gnl|WGS:JAAVVJ|G4P62_P001288"; orig_transcript_id "gnl|WGS:JAAVVJ|G4P62_T001288"; product "neuron navigator 3"; transcript_biotype "mRNA"; exon_number "6";
CM025009.1	Genbank	exon	23627070	23627212	.	-	.	gene_id "G4P62_000794"; transcript_id "gnl|WGS:JAAVVJ|G4P62_T001288"; gene "nav3"; locus_tag "G4P62_000794"; note "transcript variant X11"; orig_protein_id "gnl|WGS:JAAVVJ|G4P62_P001288"; orig_transcript_id "gnl|WGS:JAAVVJ|G4P62_T001288"; product "neuron navigator 3"; transcript_biotype "mRNA"; exon_number "7";
CM025009.1	Genbank	exon	23615487	23616591	.	-	.	gene_id "G4P62_000794"; transcript_id "gnl|WGS:JAAVVJ|G4P62_T001288"; gene "nav3"; locus_tag "G4P62_000794"; note "transcript variant X11"; orig_protein_id "gnl|WGS:JAAVVJ|G4P62_P001288"; orig_transcript_id "gnl|WGS:JAAVVJ|G4P62_T001288"; product "neuron navigator 3"; transcript_biotype "mRNA"; exon_number "8";
CM025009.1	Genbank	exon	23610502	23610617	.	-	.	gene_id "G4P62_000794"; transcript_id "gnl|WGS:JAAVVJ|G4P62_T001288"; gene "nav3"; locus_tag "G4P62_000794"; note "transcript variant X11"; orig_protein_id "gnl|WGS:JAAVVJ|G4P62_P001288"; orig_transcript_id "gnl|WGS:JAAVVJ|G4P62_T001288"; product "neuron navigator 3"; transcript_biotype "mRNA"; exon_number "9";
CM025009.1	Genbank	exon	23593014	23593119	.	-	.	gene_id "G4P62_000794"; transcript_id "gnl|WGS:JAAVVJ|G4P62_T001288"; gene "nav3"; locus_tag "G4P62_000794"; note "transcript variant X11"; orig_protein_id "gnl|WGS:JAAVVJ|G4P62_P001288"; orig_transcript_id "gnl|WGS:JAAVVJ|G4P62_T001288"; product "neuron navigator 3"; transcript_biotype "mRNA"; exon_number "10";
CM025009.1	Genbank	exon	23585230	23585463	.	-	.	gene_id "G4P62_000794"; transcript_id "gnl|WGS:JAAVVJ|G4P62_T001288"; gene "nav3"; locus_tag "G4P62_000794"; note "transcript variant X11"; orig_protein_id "gnl|WGS:JAAVVJ|G4P62_P001288"; orig_transcript_id "gnl|WGS:JAAVVJ|G4P62_T001288"; product "neuron navigator 3"; transcript_biotype "mRNA"; exon_number "11";
CM025009.1	Genbank	exon	23584022	23584144	.	-	.	gene_id "G4P62_000794"; transcript_id "gnl|WGS:JAAVVJ|G4P62_T001288"; gene "nav3"; locus_tag "G4P62_000794"; note "transcript variant X11"; orig_protein_id "gnl|WGS:JAAVVJ|G4P62_P001288"; orig_transcript_id "gnl|WGS:JAAVVJ|G4P62_T001288"; product "neuron navigator 3"; transcript_biotype "mRNA"; exon_number "12";
CM025009.1	Genbank	exon	23566133	23566256	.	-	.	gene_id "G4P62_000794"; transcript_id "gnl|WGS:JAAVVJ|G4P62_T001288"; gene "nav3"; locus_tag "G4P62_000794"; note "transcript variant X11"; orig_protein_id "gnl|WGS:JAAVVJ|G4P62_P001288"; orig_transcript_id "gnl|WGS:JAAVVJ|G4P62_T001288"; product "neuron navigator 3"; transcript_biotype "mRNA"; exon_number "13";
CM025009.1	Genbank	exon	23564700	23565006	.	-	.	gene_id "G4P62_000794"; transcript_id "gnl|WGS:JAAVVJ|G4P62_T001288"; gene "nav3"; locus_tag "G4P62_000794"; note "transcript variant X11"; orig_protein_id "gnl|WGS:JAAVVJ|G4P62_P001288"; orig_transcript_id "gnl|WGS:JAAVVJ|G4P62_T001288"; product "neuron navigator 3"; transcript_biotype "mRNA"; exon_number "14";
CM025009.1	Genbank	exon	23563739	23564477	.	-	.	gene_id "G4P62_000794"; transcript_id "gnl|WGS:JAAVVJ|G4P62_T001288"; gene "nav3"; locus_tag "G4P62_000794"; note "transcript variant X11"; orig_protein_id "gnl|WGS:JAAVVJ|G4P62_P001288"; orig_transcript_id "gnl|WGS:JAAVVJ|G4P62_T001288"; product "neuron navigator 3"; transcript_biotype "mRNA"; exon_number "15";
CM025009.1	Genbank	exon	23561456	23561881	.	-	.	gene_id "G4P62_000794"; transcript_id "gnl|WGS:JAAVVJ|G4P62_T001288"; gene "nav3"; locus_tag "G4P62_000794"; note "transcript variant X11"; orig_protein_id "gnl|WGS:JAAVVJ|G4P62_P001288"; orig_transcript_id "gnl|WGS:JAAVVJ|G4P62_T001288"; product "neuron navigator 3"; transcript_biotype "mRNA"; exon_number "16";
CM025009.1	Genbank	exon	23560849	23560890	.	-	.	gene_id "G4P62_000794"; transcript_id "gnl|WGS:JAAVVJ|G4P62_T001288"; gene "nav3"; locus_tag "G4P62_000794"; note "transcript variant X11"; orig_protein_id "gnl|WGS:JAAVVJ|G4P62_P001288"; orig_transcript_id "gnl|WGS:JAAVVJ|G4P62_T001288"; product "neuron navigator 3"; transcript_biotype "mRNA"; exon_number "17";
CM025009.1	Genbank	exon	23558795	23558952	.	-	.	gene_id "G4P62_000794"; transcript_id "gnl|WGS:JAAVVJ|G4P62_T001288"; gene "nav3"; locus_tag "G4P62_000794"; note "transcript variant X11"; orig_protein_id "gnl|WGS:JAAVVJ|G4P62_P001288"; orig_transcript_id "gnl|WGS:JAAVVJ|G4P62_T001288"; product "neuron navigator 3"; transcript_biotype "mRNA"; exon_number "18";
CM025009.1	Genbank	exon	23558463	23558657	.	-	.	gene_id "G4P62_000794"; transcript_id "gnl|WGS:JAAVVJ|G4P62_T001288"; gene "nav3"; locus_tag "G4P62_000794"; note "transcript variant X11"; orig_protein_id "gnl|WGS:JAAVVJ|G4P62_P001288"; orig_transcript_id "gnl|WGS:JAAVVJ|G4P62_T001288"; product "neuron navigator 3"; transcript_biotype "mRNA"; exon_number "19";
CM025009.1	Genbank	exon	23558189	23558289	.	-	.	gene_id "G4P62_000794"; transcript_id "gnl|WGS:JAAVVJ|G4P62_T001288"; gene "nav3"; locus_tag "G4P62_000794"; note "transcript variant X11"; orig_protein_id "gnl|WGS:JAAVVJ|G4P62_P001288"; orig_transcript_id "gnl|WGS:JAAVVJ|G4P62_T001288"; product "neuron navigator 3"; transcript_biotype "mRNA"; exon_number "20";
CM025009.1	Genbank	exon	23556154	23556231	.	-	.	gene_id "G4P62_000794"; transcript_id "gnl|WGS:JAAVVJ|G4P62_T001288"; gene "nav3"; locus_tag "G4P62_000794"; note "transcript variant X11"; orig_protein_id "gnl|WGS:JAAVVJ|G4P62_P001288"; orig_transcript_id "gnl|WGS:JAAVVJ|G4P62_T001288"; product "neuron navigator 3"; transcript_biotype "mRNA"; exon_number "21";
CM025009.1	Genbank	exon	23551359	23551442	.	-	.	gene_id "G4P62_000794"; transcript_id "gnl|WGS:JAAVVJ|G4P62_T001288"; gene "nav3"; locus_tag "G4P62_000794"; note "transcript variant X11"; orig_protein_id "gnl|WGS:JAAVVJ|G4P62_P001288"; orig_transcript_id "gnl|WGS:JAAVVJ|G4P62_T001288"; product "neuron navigator 3"; transcript_biotype "mRNA"; exon_number "22";
CM025009.1	Genbank	exon	23550470	23550581	.	-	.	gene_id "G4P62_000794"; transcript_id "gnl|WGS:JAAVVJ|G4P62_T001288"; gene "nav3"; locus_tag "G4P62_000794"; note "transcript variant X11"; orig_protein_id "gnl|WGS:JAAVVJ|G4P62_P001288"; orig_transcript_id "gnl|WGS:JAAVVJ|G4P62_T001288"; product "neuron navigator 3"; transcript_biotype "mRNA"; exon_number "23";
CM025009.1	Genbank	exon	23550124	23550248	.	-	.	gene_id "G4P62_000794"; transcript_id "gnl|WGS:JAAVVJ|G4P62_T001288"; gene "nav3"; locus_tag "G4P62_000794"; note "transcript variant X11"; orig_protein_id "gnl|WGS:JAAVVJ|G4P62_P001288"; orig_transcript_id "gnl|WGS:JAAVVJ|G4P62_T001288"; product "neuron navigator 3"; transcript_biotype "mRNA"; exon_number "24";
CM025009.1	Genbank	exon	23546988	23547154	.	-	.	gene_id "G4P62_000794"; transcript_id "gnl|WGS:JAAVVJ|G4P62_T001288"; gene "nav3"; locus_tag "G4P62_000794"; note "transcript variant X11"; orig_protein_id "gnl|WGS:JAAVVJ|G4P62_P001288"; orig_transcript_id "gnl|WGS:JAAVVJ|G4P62_T001288"; product "neuron navigator 3"; transcript_biotype "mRNA"; exon_number "25";
CM025009.1	Genbank	exon	23542580	23542733	.	-	.	gene_id "G4P62_000794"; transcript_id "gnl|WGS:JAAVVJ|G4P62_T001288"; gene "nav3"; locus_tag "G4P62_000794"; note "transcript variant X11"; orig_protein_id "gnl|WGS:JAAVVJ|G4P62_P001288"; orig_transcript_id "gnl|WGS:JAAVVJ|G4P62_T001288"; product "neuron navigator 3"; transcript_biotype "mRNA"; exon_number "26";
CM025009.1	Genbank	exon	23541566	23541752	.	-	.	gene_id "G4P62_000794"; transcript_id "gnl|WGS:JAAVVJ|G4P62_T001288"; gene "nav3"; locus_tag "G4P62_000794"; note "transcript variant X11"; orig_protein_id "gnl|WGS:JAAVVJ|G4P62_P001288"; orig_transcript_id "gnl|WGS:JAAVVJ|G4P62_T001288"; product "neuron navigator 3"; transcript_biotype "mRNA"; exon_number "27";
CM025009.1	Genbank	exon	23541080	23541177	.	-	.	gene_id "G4P62_000794"; transcript_id "gnl|WGS:JAAVVJ|G4P62_T001288"; gene "nav3"; locus_tag "G4P62_000794"; note "transcript variant X11"; orig_protein_id "gnl|WGS:JAAVVJ|G4P62_P001288"; orig_transcript_id "gnl|WGS:JAAVVJ|G4P62_T001288"; product "neuron navigator 3"; transcript_biotype "mRNA"; exon_number "28";
CM025009.1	Genbank	exon	23540898	23540993	.	-	.	gene_id "G4P62_000794"; transcript_id "gnl|WGS:JAAVVJ|G4P62_T001288"; gene "nav3"; locus_tag "G4P62_000794"; note "transcript variant X11"; orig_protein_id "gnl|WGS:JAAVVJ|G4P62_P001288"; orig_transcript_id "gnl|WGS:JAAVVJ|G4P62_T001288"; product "neuron navigator 3"; transcript_biotype "mRNA"; exon_number "29";
CM025009.1	Genbank	exon	23539800	23539968	.	-	.	gene_id "G4P62_000794"; transcript_id "gnl|WGS:JAAVVJ|G4P62_T001288"; gene "nav3"; locus_tag "G4P62_000794"; note "transcript variant X11"; orig_protein_id "gnl|WGS:JAAVVJ|G4P62_P001288"; orig_transcript_id "gnl|WGS:JAAVVJ|G4P62_T001288"; product "neuron navigator 3"; transcript_biotype "mRNA"; exon_number "30";
CM025009.1	Genbank	exon	23539369	23539604	.	-	.	gene_id "G4P62_000794"; transcript_id "gnl|WGS:JAAVVJ|G4P62_T001288"; gene "nav3"; locus_tag "G4P62_000794"; note "transcript variant X11"; orig_protein_id "gnl|WGS:JAAVVJ|G4P62_P001288"; orig_transcript_id "gnl|WGS:JAAVVJ|G4P62_T001288"; product "neuron navigator 3"; transcript_biotype "mRNA"; exon_number "31";
CM025009.1	Genbank	exon	23538180	23538334	.	-	.	gene_id "G4P62_000794"; transcript_id "gnl|WGS:JAAVVJ|G4P62_T001288"; gene "nav3"; locus_tag "G4P62_000794"; note "transcript variant X11"; orig_protein_id "gnl|WGS:JAAVVJ|G4P62_P001288"; orig_transcript_id "gnl|WGS:JAAVVJ|G4P62_T001288"; product "neuron navigator 3"; transcript_biotype "mRNA"; exon_number "32";
CM025009.1	Genbank	exon	23537803	23537874	.	-	.	gene_id "G4P62_000794"; transcript_id "gnl|WGS:JAAVVJ|G4P62_T001288"; gene "nav3"; locus_tag "G4P62_000794"; note "transcript variant X11"; orig_protein_id "gnl|WGS:JAAVVJ|G4P62_P001288"; orig_transcript_id "gnl|WGS:JAAVVJ|G4P62_T001288"; product "neuron navigator 3"; transcript_biotype "mRNA"; exon_number "33";
CM025009.1	Genbank	exon	23536615	23536811	.	-	.	gene_id "G4P62_000794"; transcript_id "gnl|WGS:JAAVVJ|G4P62_T001288"; gene "nav3"; locus_tag "G4P62_000794"; note "transcript variant X11"; orig_protein_id "gnl|WGS:JAAVVJ|G4P62_P001288"; orig_transcript_id "gnl|WGS:JAAVVJ|G4P62_T001288"; product "neuron navigator 3"; transcript_biotype "mRNA"; exon_number "34";
CM025009.1	Genbank	exon	23536402	23536520	.	-	.	gene_id "G4P62_000794"; transcript_id "gnl|WGS:JAAVVJ|G4P62_T001288"; gene "nav3"; locus_tag "G4P62_000794"; note "transcript variant X11"; orig_protein_id "gnl|WGS:JAAVVJ|G4P62_P001288"; orig_transcript_id "gnl|WGS:JAAVVJ|G4P62_T001288"; product "neuron navigator 3"; transcript_biotype "mRNA"; exon_number "35";
CM025009.1	Genbank	exon	23535807	23536010	.	-	.	gene_id "G4P62_000794"; transcript_id "gnl|WGS:JAAVVJ|G4P62_T001288"; gene "nav3"; locus_tag "G4P62_000794"; note "transcript variant X11"; orig_protein_id "gnl|WGS:JAAVVJ|G4P62_P001288"; orig_transcript_id "gnl|WGS:JAAVVJ|G4P62_T001288"; product "neuron navigator 3"; transcript_biotype "mRNA"; exon_number "36";
CM025009.1	Genbank	exon	23531963	23535023	.	-	.	gene_id "G4P62_000794"; transcript_id "gnl|WGS:JAAVVJ|G4P62_T001288"; gene "nav3"; locus_tag "G4P62_000794"; note "transcript variant X11"; orig_protein_id "gnl|WGS:JAAVVJ|G4P62_P001288"; orig_transcript_id "gnl|WGS:JAAVVJ|G4P62_T001288"; product "neuron navigator 3"; transcript_biotype "mRNA"; exon_number "37";
CM025009.1	Genbank	CDS	23737654	23737911	.	-	0	gene_id "G4P62_000794"; transcript_id "gnl|WGS:JAAVVJ|G4P62_T001288"; gbkey "CDS"; gene "nav3"; locus_tag "G4P62_000794"; orig_transcript_id "gnl|WGS:JAAVVJ|G4P62_T001288"; product "transcript variant X11"; protein_id "KAF7228929.1"; exon_number "1";
CM025009.1	Genbank	CDS	23672717	23672834	.	-	0	gene_id "G4P62_000794"; transcript_id "gnl|WGS:JAAVVJ|G4P62_T001288"; gbkey "CDS"; gene "nav3"; locus_tag "G4P62_000794"; orig_transcript_id "gnl|WGS:JAAVVJ|G4P62_T001288"; product "transcript variant X11"; protein_id "KAF7228929.1"; exon_number "2";
CM025009.1	Genbank	CDS	23671096	23671145	.	-	2	gene_id "G4P62_000794"; transcript_id "gnl|WGS:JAAVVJ|G4P62_T001288"; gbkey "CDS"; gene "nav3"; locus_tag "G4P62_000794"; orig_transcript_id "gnl|WGS:JAAVVJ|G4P62_T001288"; product "transcript variant X11"; protein_id "KAF7228929.1"; exon_number "3";
CM025009.1	Genbank	CDS	23650704	23650776	.	-	0	gene_id "G4P62_000794"; transcript_id "gnl|WGS:JAAVVJ|G4P62_T001288"; gbkey "CDS"; gene "nav3"; locus_tag "G4P62_000794"; orig_transcript_id "gnl|WGS:JAAVVJ|G4P62_T001288"; product "transcript variant X11"; protein_id "KAF7228929.1"; exon_number "4";
CM025009.1	Genbank	CDS	23643456	23643630	.	-	2	gene_id "G4P62_000794"; transcript_id "gnl|WGS:JAAVVJ|G4P62_T001288"; gbkey "CDS"; gene "nav3"; locus_tag "G4P62_000794"; orig_transcript_id "gnl|WGS:JAAVVJ|G4P62_T001288"; product "transcript variant X11"; protein_id "KAF7228929.1"; exon_number "5";
CM025009.1	Genbank	CDS	23637327	23637395	.	-	1	gene_id "G4P62_000794"; transcript_id "gnl|WGS:JAAVVJ|G4P62_T001288"; gbkey "CDS"; gene "nav3"; locus_tag "G4P62_000794"; orig_transcript_id "gnl|WGS:JAAVVJ|G4P62_T001288"; product "transcript variant X11"; protein_id "KAF7228929.1"; exon_number "6";
CM025009.1	Genbank	CDS	23627070	23627212	.	-	1	gene_id "G4P62_000794"; transcript_id "gnl|WGS:JAAVVJ|G4P62_T001288"; gbkey "CDS"; gene "nav3"; locus_tag "G4P62_000794"; orig_transcript_id "gnl|WGS:JAAVVJ|G4P62_T001288"; product "transcript variant X11"; protein_id "KAF7228929.1"; exon_number "7";
CM025009.1	Genbank	CDS	23615487	23616591	.	-	2	gene_id "G4P62_000794"; transcript_id "gnl|WGS:JAAVVJ|G4P62_T001288"; gbkey "CDS"; gene "nav3"; locus_tag "G4P62_000794"; orig_transcript_id "gnl|WGS:JAAVVJ|G4P62_T001288"; product "transcript variant X11"; protein_id "KAF7228929.1"; exon_number "8";
CM025009.1	Genbank	CDS	23610502	23610617	.	-	1	gene_id "G4P62_000794"; transcript_id "gnl|WGS:JAAVVJ|G4P62_T001288"; gbkey "CDS"; gene "nav3"; locus_tag "G4P62_000794"; orig_transcript_id "gnl|WGS:JAAVVJ|G4P62_T001288"; product "transcript variant X11"; protein_id "KAF7228929.1"; exon_number "9";
CM025009.1	Genbank	CDS	23593014	23593119	.	-	2	gene_id "G4P62_000794"; transcript_id "gnl|WGS:JAAVVJ|G4P62_T001288"; gbkey "CDS"; gene "nav3"; locus_tag "G4P62_000794"; orig_transcript_id "gnl|WGS:JAAVVJ|G4P62_T001288"; product "transcript variant X11"; protein_id "KAF7228929.1"; exon_number "10";
CM025009.1	Genbank	CDS	23585230	23585463	.	-	1	gene_id "G4P62_000794"; transcript_id "gnl|WGS:JAAVVJ|G4P62_T001288"; gbkey "CDS"; gene "nav3"; locus_tag "G4P62_000794"; orig_transcript_id "gnl|WGS:JAAVVJ|G4P62_T001288"; product "transcript variant X11"; protein_id "KAF7228929.1"; exon_number "11";
CM025009.1	Genbank	CDS	23584022	23584144	.	-	1	gene_id "G4P62_000794"; transcript_id "gnl|WGS:JAAVVJ|G4P62_T001288"; gbkey "CDS"; gene "nav3"; locus_tag "G4P62_000794"; orig_transcript_id "gnl|WGS:JAAVVJ|G4P62_T001288"; product "transcript variant X11"; protein_id "KAF7228929.1"; exon_number "12";
CM025009.1	Genbank	CDS	23566133	23566256	.	-	1	gene_id "G4P62_000794"; transcript_id "gnl|WGS:JAAVVJ|G4P62_T001288"; gbkey "CDS"; gene "nav3"; locus_tag "G4P62_000794"; orig_transcript_id "gnl|WGS:JAAVVJ|G4P62_T001288"; product "transcript variant X11"; protein_id "KAF7228929.1"; exon_number "13";
CM025009.1	Genbank	CDS	23564700	23565006	.	-	0	gene_id "G4P62_000794"; transcript_id "gnl|WGS:JAAVVJ|G4P62_T001288"; gbkey "CDS"; gene "nav3"; locus_tag "G4P62_000794"; orig_transcript_id "gnl|WGS:JAAVVJ|G4P62_T001288"; product "transcript variant X11"; protein_id "KAF7228929.1"; exon_number "14";
CM025009.1	Genbank	CDS	23563739	23564477	.	-	2	gene_id "G4P62_000794"; transcript_id "gnl|WGS:JAAVVJ|G4P62_T001288"; gbkey "CDS"; gene "nav3"; locus_tag "G4P62_000794"; orig_transcript_id "gnl|WGS:JAAVVJ|G4P62_T001288"; product "transcript variant X11"; protein_id "KAF7228929.1"; exon_number "15";
CM025009.1	Genbank	CDS	23561456	23561881	.	-	1	gene_id "G4P62_000794"; transcript_id "gnl|WGS:JAAVVJ|G4P62_T001288"; gbkey "CDS"; gene "nav3"; locus_tag "G4P62_000794"; orig_transcript_id "gnl|WGS:JAAVVJ|G4P62_T001288"; product "transcript variant X11"; protein_id "KAF7228929.1"; exon_number "16";
CM025009.1	Genbank	CDS	23560849	23560890	.	-	1	gene_id "G4P62_000794"; transcript_id "gnl|WGS:JAAVVJ|G4P62_T001288"; gbkey "CDS"; gene "nav3"; locus_tag "G4P62_000794"; orig_transcript_id "gnl|WGS:JAAVVJ|G4P62_T001288"; product "transcript variant X11"; protein_id "KAF7228929.1"; exon_number "17";
CM025009.1	Genbank	CDS	23558795	23558952	.	-	1	gene_id "G4P62_000794"; transcript_id "gnl|WGS:JAAVVJ|G4P62_T001288"; gbkey "CDS"; gene "nav3"; locus_tag "G4P62_000794"; orig_transcript_id "gnl|WGS:JAAVVJ|G4P62_T001288"; product "transcript variant X11"; protein_id "KAF7228929.1"; exon_number "18";
CM025009.1	Genbank	CDS	23558463	23558657	.	-	2	gene_id "G4P62_000794"; transcript_id "gnl|WGS:JAAVVJ|G4P62_T001288"; gbkey "CDS"; gene "nav3"; locus_tag "G4P62_000794"; orig_transcript_id "gnl|WGS:JAAVVJ|G4P62_T001288"; product "transcript variant X11"; protein_id "KAF7228929.1"; exon_number "19";
CM025009.1	Genbank	CDS	23558189	23558289	.	-	2	gene_id "G4P62_000794"; transcript_id "gnl|WGS:JAAVVJ|G4P62_T001288"; gbkey "CDS"; gene "nav3"; locus_tag "G4P62_000794"; orig_transcript_id "gnl|WGS:JAAVVJ|G4P62_T001288"; product "transcript variant X11"; protein_id "KAF7228929.1"; exon_number "20";
CM025009.1	Genbank	CDS	23556154	23556231	.	-	0	gene_id "G4P62_000794"; transcript_id "gnl|WGS:JAAVVJ|G4P62_T001288"; gbkey "CDS"; gene "nav3"; locus_tag "G4P62_000794"; orig_transcript_id "gnl|WGS:JAAVVJ|G4P62_T001288"; product "transcript variant X11"; protein_id "KAF7228929.1"; exon_number "21";
CM025009.1	Genbank	CDS	23551359	23551442	.	-	0	gene_id "G4P62_000794"; transcript_id "gnl|WGS:JAAVVJ|G4P62_T001288"; gbkey "CDS"; gene "nav3"; locus_tag "G4P62_000794"; orig_transcript_id "gnl|WGS:JAAVVJ|G4P62_T001288"; product "transcript variant X11"; protein_id "KAF7228929.1"; exon_number "22";
CM025009.1	Genbank	CDS	23550470	23550581	.	-	0	gene_id "G4P62_000794"; transcript_id "gnl|WGS:JAAVVJ|G4P62_T001288"; gbkey "CDS"; gene "nav3"; locus_tag "G4P62_000794"; orig_transcript_id "gnl|WGS:JAAVVJ|G4P62_T001288"; product "transcript variant X11"; protein_id "KAF7228929.1"; exon_number "23";
CM025009.1	Genbank	CDS	23550124	23550248	.	-	2	gene_id "G4P62_000794"; transcript_id "gnl|WGS:JAAVVJ|G4P62_T001288"; gbkey "CDS"; gene "nav3"; locus_tag "G4P62_000794"; orig_transcript_id "gnl|WGS:JAAVVJ|G4P62_T001288"; product "transcript variant X11"; protein_id "KAF7228929.1"; exon_number "24";
CM025009.1	Genbank	CDS	23546988	23547154	.	-	0	gene_id "G4P62_000794"; transcript_id "gnl|WGS:JAAVVJ|G4P62_T001288"; gbkey "CDS"; gene "nav3"; locus_tag "G4P62_000794"; orig_transcript_id "gnl|WGS:JAAVVJ|G4P62_T001288"; product "transcript variant X11"; protein_id "KAF7228929.1"; exon_number "25";
CM025009.1	Genbank	CDS	23542580	23542733	.	-	1	gene_id "G4P62_000794"; transcript_id "gnl|WGS:JAAVVJ|G4P62_T001288"; gbkey "CDS"; gene "nav3"; locus_tag "G4P62_000794"; orig_transcript_id "gnl|WGS:JAAVVJ|G4P62_T001288"; product "transcript variant X11"; protein_id "KAF7228929.1"; exon_number "26";
CM025009.1	Genbank	CDS	23541566	23541752	.	-	0	gene_id "G4P62_000794"; transcript_id "gnl|WGS:JAAVVJ|G4P62_T001288"; gbkey "CDS"; gene "nav3"; locus_tag "G4P62_000794"; orig_transcript_id "gnl|WGS:JAAVVJ|G4P62_T001288"; product "transcript variant X11"; protein_id "KAF7228929.1"; exon_number "27";
CM025009.1	Genbank	CDS	23541080	23541177	.	-	2	gene_id "G4P62_000794"; transcript_id "gnl|WGS:JAAVVJ|G4P62_T001288"; gbkey "CDS"; gene "nav3"; locus_tag "G4P62_000794"; orig_transcript_id "gnl|WGS:JAAVVJ|G4P62_T001288"; product "transcript variant X11"; protein_id "KAF7228929.1"; exon_number "28";
CM025009.1	Genbank	CDS	23540898	23540993	.	-	0	gene_id "G4P62_000794"; transcript_id "gnl|WGS:JAAVVJ|G4P62_T001288"; gbkey "CDS"; gene "nav3"; locus_tag "G4P62_000794"; orig_transcript_id "gnl|WGS:JAAVVJ|G4P62_T001288"; product "transcript variant X11"; protein_id "KAF7228929.1"; exon_number "29";
CM025009.1	Genbank	CDS	23539800	23539968	.	-	0	gene_id "G4P62_000794"; transcript_id "gnl|WGS:JAAVVJ|G4P62_T001288"; gbkey "CDS"; gene "nav3"; locus_tag "G4P62_000794"; orig_transcript_id "gnl|WGS:JAAVVJ|G4P62_T001288"; product "transcript variant X11"; protein_id "KAF7228929.1"; exon_number "30";
CM025009.1	Genbank	CDS	23539369	23539604	.	-	2	gene_id "G4P62_000794"; transcript_id "gnl|WGS:JAAVVJ|G4P62_T001288"; gbkey "CDS"; gene "nav3"; locus_tag "G4P62_000794"; orig_transcript_id "gnl|WGS:JAAVVJ|G4P62_T001288"; product "transcript variant X11"; protein_id "KAF7228929.1"; exon_number "31";
CM025009.1	Genbank	CDS	23538180	23538334	.	-	0	gene_id "G4P62_000794"; transcript_id "gnl|WGS:JAAVVJ|G4P62_T001288"; gbkey "CDS"; gene "nav3"; locus_tag "G4P62_000794"; orig_transcript_id "gnl|WGS:JAAVVJ|G4P62_T001288"; product "transcript variant X11"; protein_id "KAF7228929.1"; exon_number "32";
CM025009.1	Genbank	CDS	23537803	23537874	.	-	1	gene_id "G4P62_000794"; transcript_id "gnl|WGS:JAAVVJ|G4P62_T001288"; gbkey "CDS"; gene "nav3"; locus_tag "G4P62_000794"; orig_transcript_id "gnl|WGS:JAAVVJ|G4P62_T001288"; product "transcript variant X11"; protein_id "KAF7228929.1"; exon_number "33";
CM025009.1	Genbank	CDS	23536615	23536811	.	-	1	gene_id "G4P62_000794"; transcript_id "gnl|WGS:JAAVVJ|G4P62_T001288"; gbkey "CDS"; gene "nav3"; locus_tag "G4P62_000794"; orig_transcript_id "gnl|WGS:JAAVVJ|G4P62_T001288"; product "transcript variant X11"; protein_id "KAF7228929.1"; exon_number "34";
CM025009.1	Genbank	CDS	23536402	23536520	.	-	2	gene_id "G4P62_000794"; transcript_id "gnl|WGS:JAAVVJ|G4P62_T001288"; gbkey "CDS"; gene "nav3"; locus_tag "G4P62_000794"; orig_transcript_id "gnl|WGS:JAAVVJ|G4P62_T001288"; product "transcript variant X11"; protein_id "KAF7228929.1"; exon_number "35";
CM025009.1	Genbank	CDS	23535807	23536010	.	-	0	gene_id "G4P62_000794"; transcript_id "gnl|WGS:JAAVVJ|G4P62_T001288"; gbkey "CDS"; gene "nav3"; locus_tag "G4P62_000794"; orig_transcript_id "gnl|WGS:JAAVVJ|G4P62_T001288"; product "transcript variant X11"; protein_id "KAF7228929.1"; exon_number "36";
CM025009.1	Genbank	CDS	23534907	23535023	.	-	0	gene_id "G4P62_000794"; transcript_id "gnl|WGS:JAAVVJ|G4P62_T001288"; gbkey "CDS"; gene "nav3"; locus_tag "G4P62_000794"; orig_transcript_id "gnl|WGS:JAAVVJ|G4P62_T001288"; product "transcript variant X11"; protein_id "KAF7228929.1"; exon_number "37";
CM025009.1	Genbank	start_codon	23737909	23737911	.	-	0	gene_id "G4P62_000794"; transcript_id "gnl|WGS:JAAVVJ|G4P62_T001288"; gbkey "CDS"; gene "nav3"; locus_tag "G4P62_000794"; orig_transcript_id "gnl|WGS:JAAVVJ|G4P62_T001288"; product "transcript variant X11"; protein_id "KAF7228929.1"; exon_number "1";
CM025009.1	Genbank	stop_codon	23534904	23534906	.	-	0	gene_id "G4P62_000794"; transcript_id "gnl|WGS:JAAVVJ|G4P62_T001288"; gbkey "CDS"; gene "nav3"; locus_tag "G4P62_000794"; orig_transcript_id "gnl|WGS:JAAVVJ|G4P62_T001288"; product "transcript variant X11"; protein_id "KAF7228929.1"; exon_number "37";
CM025009.1	Genbank	transcript	23531963	23738165	.	-	.	gene_id "G4P62_000794"; transcript_id "gnl|WGS:JAAVVJ|G4P62_T001287"; gbkey "mRNA"; gene "nav3"; locus_tag "G4P62_000794"; note "transcript variant X2"; orig_protein_id "gnl|WGS:JAAVVJ|G4P62_P001287"; orig_transcript_id "gnl|WGS:JAAVVJ|G4P62_T001287"; product "neuron navigator 3"; transcript_biotype "mRNA";
CM025009.1	Genbank	exon	23737654	23738165	.	-	.	gene_id "G4P62_000794"; transcript_id "gnl|WGS:JAAVVJ|G4P62_T001287"; gene "nav3"; locus_tag "G4P62_000794"; note "transcript variant X2"; orig_protein_id "gnl|WGS:JAAVVJ|G4P62_P001287"; orig_transcript_id "gnl|WGS:JAAVVJ|G4P62_T001287"; product "neuron navigator 3"; transcript_biotype "mRNA"; exon_number "1";
CM025009.1	Genbank	exon	23672717	23672834	.	-	.	gene_id "G4P62_000794"; transcript_id "gnl|WGS:JAAVVJ|G4P62_T001287"; gene "nav3"; locus_tag "G4P62_000794"; note "transcript variant X2"; orig_protein_id "gnl|WGS:JAAVVJ|G4P62_P001287"; orig_transcript_id "gnl|WGS:JAAVVJ|G4P62_T001287"; product "neuron navigator 3"; transcript_biotype "mRNA"; exon_number "2";
CM025009.1	Genbank	exon	23671096	23671145	.	-	.	gene_id "G4P62_000794"; transcript_id "gnl|WGS:JAAVVJ|G4P62_T001287"; gene "nav3"; locus_tag "G4P62_000794"; note "transcript variant X2"; orig_protein_id "gnl|WGS:JAAVVJ|G4P62_P001287"; orig_transcript_id "gnl|WGS:JAAVVJ|G4P62_T001287"; product "neuron navigator 3"; transcript_biotype "mRNA"; exon_number "3";
CM025009.1	Genbank	exon	23650704	23650776	.	-	.	gene_id "G4P62_000794"; transcript_id "gnl|WGS:JAAVVJ|G4P62_T001287"; gene "nav3"; locus_tag "G4P62_000794"; note "transcript variant X2"; orig_protein_id "gnl|WGS:JAAVVJ|G4P62_P001287"; orig_transcript_id "gnl|WGS:JAAVVJ|G4P62_T001287"; product "neuron navigator 3"; transcript_biotype "mRNA"; exon_number "4";
CM025009.1	Genbank	exon	23643456	23643630	.	-	.	gene_id "G4P62_000794"; transcript_id "gnl|WGS:JAAVVJ|G4P62_T001287"; gene "nav3"; locus_tag "G4P62_000794"; note "transcript variant X2"; orig_protein_id "gnl|WGS:JAAVVJ|G4P62_P001287"; orig_transcript_id "gnl|WGS:JAAVVJ|G4P62_T001287"; product "neuron navigator 3"; transcript_biotype "mRNA"; exon_number "5";
CM025009.1	Genbank	exon	23637327	23637395	.	-	.	gene_id "G4P62_000794"; transcript_id "gnl|WGS:JAAVVJ|G4P62_T001287"; gene "nav3"; locus_tag "G4P62_000794"; note "transcript variant X2"; orig_protein_id "gnl|WGS:JAAVVJ|G4P62_P001287"; orig_transcript_id "gnl|WGS:JAAVVJ|G4P62_T001287"; product "neuron navigator 3"; transcript_biotype "mRNA"; exon_number "6";
CM025009.1	Genbank	exon	23627070	23627212	.	-	.	gene_id "G4P62_000794"; transcript_id "gnl|WGS:JAAVVJ|G4P62_T001287"; gene "nav3"; locus_tag "G4P62_000794"; note "transcript variant X2"; orig_protein_id "gnl|WGS:JAAVVJ|G4P62_P001287"; orig_transcript_id "gnl|WGS:JAAVVJ|G4P62_T001287"; product "neuron navigator 3"; transcript_biotype "mRNA"; exon_number "7";
CM025009.1	Genbank	exon	23615487	23616591	.	-	.	gene_id "G4P62_000794"; transcript_id "gnl|WGS:JAAVVJ|G4P62_T001287"; gene "nav3"; locus_tag "G4P62_000794"; note "transcript variant X2"; orig_protein_id "gnl|WGS:JAAVVJ|G4P62_P001287"; orig_transcript_id "gnl|WGS:JAAVVJ|G4P62_T001287"; product "neuron navigator 3"; transcript_biotype "mRNA"; exon_number "8";
CM025009.1	Genbank	exon	23610502	23610617	.	-	.	gene_id "G4P62_000794"; transcript_id "gnl|WGS:JAAVVJ|G4P62_T001287"; gene "nav3"; locus_tag "G4P62_000794"; note "transcript variant X2"; orig_protein_id "gnl|WGS:JAAVVJ|G4P62_P001287"; orig_transcript_id "gnl|WGS:JAAVVJ|G4P62_T001287"; product "neuron navigator 3"; transcript_biotype "mRNA"; exon_number "9";
CM025009.1	Genbank	exon	23593014	23593119	.	-	.	gene_id "G4P62_000794"; transcript_id "gnl|WGS:JAAVVJ|G4P62_T001287"; gene "nav3"; locus_tag "G4P62_000794"; note "transcript variant X2"; orig_protein_id "gnl|WGS:JAAVVJ|G4P62_P001287"; orig_transcript_id "gnl|WGS:JAAVVJ|G4P62_T001287"; product "neuron navigator 3"; transcript_biotype "mRNA"; exon_number "10";
CM025009.1	Genbank	exon	23585230	23585463	.	-	.	gene_id "G4P62_000794"; transcript_id "gnl|WGS:JAAVVJ|G4P62_T001287"; gene "nav3"; locus_tag "G4P62_000794"; note "transcript variant X2"; orig_protein_id "gnl|WGS:JAAVVJ|G4P62_P001287"; orig_transcript_id "gnl|WGS:JAAVVJ|G4P62_T001287"; product "neuron navigator 3"; transcript_biotype "mRNA"; exon_number "11";
CM025009.1	Genbank	exon	23584022	23584144	.	-	.	gene_id "G4P62_000794"; transcript_id "gnl|WGS:JAAVVJ|G4P62_T001287"; gene "nav3"; locus_tag "G4P62_000794"; note "transcript variant X2"; orig_protein_id "gnl|WGS:JAAVVJ|G4P62_P001287"; orig_transcript_id "gnl|WGS:JAAVVJ|G4P62_T001287"; product "neuron navigator 3"; transcript_biotype "mRNA"; exon_number "12";
CM025009.1	Genbank	exon	23566133	23566256	.	-	.	gene_id "G4P62_000794"; transcript_id "gnl|WGS:JAAVVJ|G4P62_T001287"; gene "nav3"; locus_tag "G4P62_000794"; note "transcript variant X2"; orig_protein_id "gnl|WGS:JAAVVJ|G4P62_P001287"; orig_transcript_id "gnl|WGS:JAAVVJ|G4P62_T001287"; product "neuron navigator 3"; transcript_biotype "mRNA"; exon_number "13";
CM025009.1	Genbank	exon	23564700	23565006	.	-	.	gene_id "G4P62_000794"; transcript_id "gnl|WGS:JAAVVJ|G4P62_T001287"; gene "nav3"; locus_tag "G4P62_000794"; note "transcript variant X2"; orig_protein_id "gnl|WGS:JAAVVJ|G4P62_P001287"; orig_transcript_id "gnl|WGS:JAAVVJ|G4P62_T001287"; product "neuron navigator 3"; transcript_biotype "mRNA"; exon_number "14";
CM025009.1	Genbank	exon	23563739	23564477	.	-	.	gene_id "G4P62_000794"; transcript_id "gnl|WGS:JAAVVJ|G4P62_T001287"; gene "nav3"; locus_tag "G4P62_000794"; note "transcript variant X2"; orig_protein_id "gnl|WGS:JAAVVJ|G4P62_P001287"; orig_transcript_id "gnl|WGS:JAAVVJ|G4P62_T001287"; product "neuron navigator 3"; transcript_biotype "mRNA"; exon_number "15";
CM025009.1	Genbank	exon	23561456	23561881	.	-	.	gene_id "G4P62_000794"; transcript_id "gnl|WGS:JAAVVJ|G4P62_T001287"; gene "nav3"; locus_tag "G4P62_000794"; note "transcript variant X2"; orig_protein_id "gnl|WGS:JAAVVJ|G4P62_P001287"; orig_transcript_id "gnl|WGS:JAAVVJ|G4P62_T001287"; product "neuron navigator 3"; transcript_biotype "mRNA"; exon_number "16";
CM025009.1	Genbank	exon	23560849	23560890	.	-	.	gene_id "G4P62_000794"; transcript_id "gnl|WGS:JAAVVJ|G4P62_T001287"; gene "nav3"; locus_tag "G4P62_000794"; note "transcript variant X2"; orig_protein_id "gnl|WGS:JAAVVJ|G4P62_P001287"; orig_transcript_id "gnl|WGS:JAAVVJ|G4P62_T001287"; product "neuron navigator 3"; transcript_biotype "mRNA"; exon_number "17";
CM025009.1	Genbank	exon	23558795	23558952	.	-	.	gene_id "G4P62_000794"; transcript_id "gnl|WGS:JAAVVJ|G4P62_T001287"; gene "nav3"; locus_tag "G4P62_000794"; note "transcript variant X2"; orig_protein_id "gnl|WGS:JAAVVJ|G4P62_P001287"; orig_transcript_id "gnl|WGS:JAAVVJ|G4P62_T001287"; product "neuron navigator 3"; transcript_biotype "mRNA"; exon_number "18";
CM025009.1	Genbank	exon	23558463	23558657	.	-	.	gene_id "G4P62_000794"; transcript_id "gnl|WGS:JAAVVJ|G4P62_T001287"; gene "nav3"; locus_tag "G4P62_000794"; note "transcript variant X2"; orig_protein_id "gnl|WGS:JAAVVJ|G4P62_P001287"; orig_transcript_id "gnl|WGS:JAAVVJ|G4P62_T001287"; product "neuron navigator 3"; transcript_biotype "mRNA"; exon_number "19";
CM025009.1	Genbank	exon	23558189	23558289	.	-	.	gene_id "G4P62_000794"; transcript_id "gnl|WGS:JAAVVJ|G4P62_T001287"; gene "nav3"; locus_tag "G4P62_000794"; note "transcript variant X2"; orig_protein_id "gnl|WGS:JAAVVJ|G4P62_P001287"; orig_transcript_id "gnl|WGS:JAAVVJ|G4P62_T001287"; product "neuron navigator 3"; transcript_biotype "mRNA"; exon_number "20";
CM025009.1	Genbank	exon	23556154	23556231	.	-	.	gene_id "G4P62_000794"; transcript_id "gnl|WGS:JAAVVJ|G4P62_T001287"; gene "nav3"; locus_tag "G4P62_000794"; note "transcript variant X2"; orig_protein_id "gnl|WGS:JAAVVJ|G4P62_P001287"; orig_transcript_id "gnl|WGS:JAAVVJ|G4P62_T001287"; product "neuron navigator 3"; transcript_biotype "mRNA"; exon_number "21";
CM025009.1	Genbank	exon	23551359	23551442	.	-	.	gene_id "G4P62_000794"; transcript_id "gnl|WGS:JAAVVJ|G4P62_T001287"; gene "nav3"; locus_tag "G4P62_000794"; note "transcript variant X2"; orig_protein_id "gnl|WGS:JAAVVJ|G4P62_P001287"; orig_transcript_id "gnl|WGS:JAAVVJ|G4P62_T001287"; product "neuron navigator 3"; transcript_biotype "mRNA"; exon_number "22";
CM025009.1	Genbank	exon	23550470	23550581	.	-	.	gene_id "G4P62_000794"; transcript_id "gnl|WGS:JAAVVJ|G4P62_T001287"; gene "nav3"; locus_tag "G4P62_000794"; note "transcript variant X2"; orig_protein_id "gnl|WGS:JAAVVJ|G4P62_P001287"; orig_transcript_id "gnl|WGS:JAAVVJ|G4P62_T001287"; product "neuron navigator 3"; transcript_biotype "mRNA"; exon_number "23";
CM025009.1	Genbank	exon	23550124	23550248	.	-	.	gene_id "G4P62_000794"; transcript_id "gnl|WGS:JAAVVJ|G4P62_T001287"; gene "nav3"; locus_tag "G4P62_000794"; note "transcript variant X2"; orig_protein_id "gnl|WGS:JAAVVJ|G4P62_P001287"; orig_transcript_id "gnl|WGS:JAAVVJ|G4P62_T001287"; product "neuron navigator 3"; transcript_biotype "mRNA"; exon_number "24";
CM025009.1	Genbank	exon	23546988	23547178	.	-	.	gene_id "G4P62_000794"; transcript_id "gnl|WGS:JAAVVJ|G4P62_T001287"; gene "nav3"; locus_tag "G4P62_000794"; note "transcript variant X2"; orig_protein_id "gnl|WGS:JAAVVJ|G4P62_P001287"; orig_transcript_id "gnl|WGS:JAAVVJ|G4P62_T001287"; product "neuron navigator 3"; transcript_biotype "mRNA"; exon_number "25";
CM025009.1	Genbank	exon	23542580	23542733	.	-	.	gene_id "G4P62_000794"; transcript_id "gnl|WGS:JAAVVJ|G4P62_T001287"; gene "nav3"; locus_tag "G4P62_000794"; note "transcript variant X2"; orig_protein_id "gnl|WGS:JAAVVJ|G4P62_P001287"; orig_transcript_id "gnl|WGS:JAAVVJ|G4P62_T001287"; product "neuron navigator 3"; transcript_biotype "mRNA"; exon_number "26";
CM025009.1	Genbank	exon	23541566	23541752	.	-	.	gene_id "G4P62_000794"; transcript_id "gnl|WGS:JAAVVJ|G4P62_T001287"; gene "nav3"; locus_tag "G4P62_000794"; note "transcript variant X2"; orig_protein_id "gnl|WGS:JAAVVJ|G4P62_P001287"; orig_transcript_id "gnl|WGS:JAAVVJ|G4P62_T001287"; product "neuron navigator 3"; transcript_biotype "mRNA"; exon_number "27";
CM025009.1	Genbank	exon	23541080	23541177	.	-	.	gene_id "G4P62_000794"; transcript_id "gnl|WGS:JAAVVJ|G4P62_T001287"; gene "nav3"; locus_tag "G4P62_000794"; note "transcript variant X2"; orig_protein_id "gnl|WGS:JAAVVJ|G4P62_P001287"; orig_transcript_id "gnl|WGS:JAAVVJ|G4P62_T001287"; product "neuron navigator 3"; transcript_biotype "mRNA"; exon_number "28";
CM025009.1	Genbank	exon	23540898	23540993	.	-	.	gene_id "G4P62_000794"; transcript_id "gnl|WGS:JAAVVJ|G4P62_T001287"; gene "nav3"; locus_tag "G4P62_000794"; note "transcript variant X2"; orig_protein_id "gnl|WGS:JAAVVJ|G4P62_P001287"; orig_transcript_id "gnl|WGS:JAAVVJ|G4P62_T001287"; product "neuron navigator 3"; transcript_biotype "mRNA"; exon_number "29";
CM025009.1	Genbank	exon	23539800	23539968	.	-	.	gene_id "G4P62_000794"; transcript_id "gnl|WGS:JAAVVJ|G4P62_T001287"; gene "nav3"; locus_tag "G4P62_000794"; note "transcript variant X2"; orig_protein_id "gnl|WGS:JAAVVJ|G4P62_P001287"; orig_transcript_id "gnl|WGS:JAAVVJ|G4P62_T001287"; product "neuron navigator 3"; transcript_biotype "mRNA"; exon_number "30";
CM025009.1	Genbank	exon	23539369	23539604	.	-	.	gene_id "G4P62_000794"; transcript_id "gnl|WGS:JAAVVJ|G4P62_T001287"; gene "nav3"; locus_tag "G4P62_000794"; note "transcript variant X2"; orig_protein_id "gnl|WGS:JAAVVJ|G4P62_P001287"; orig_transcript_id "gnl|WGS:JAAVVJ|G4P62_T001287"; product "neuron navigator 3"; transcript_biotype "mRNA"; exon_number "31";
CM025009.1	Genbank	exon	23538180	23538334	.	-	.	gene_id "G4P62_000794"; transcript_id "gnl|WGS:JAAVVJ|G4P62_T001287"; gene "nav3"; locus_tag "G4P62_000794"; note "transcript variant X2"; orig_protein_id "gnl|WGS:JAAVVJ|G4P62_P001287"; orig_transcript_id "gnl|WGS:JAAVVJ|G4P62_T001287"; product "neuron navigator 3"; transcript_biotype "mRNA"; exon_number "32";
CM025009.1	Genbank	exon	23537803	23537874	.	-	.	gene_id "G4P62_000794"; transcript_id "gnl|WGS:JAAVVJ|G4P62_T001287"; gene "nav3"; locus_tag "G4P62_000794"; note "transcript variant X2"; orig_protein_id "gnl|WGS:JAAVVJ|G4P62_P001287"; orig_transcript_id "gnl|WGS:JAAVVJ|G4P62_T001287"; product "neuron navigator 3"; transcript_biotype "mRNA"; exon_number "33";
CM025009.1	Genbank	exon	23536615	23536811	.	-	.	gene_id "G4P62_000794"; transcript_id "gnl|WGS:JAAVVJ|G4P62_T001287"; gene "nav3"; locus_tag "G4P62_000794"; note "transcript variant X2"; orig_protein_id "gnl|WGS:JAAVVJ|G4P62_P001287"; orig_transcript_id "gnl|WGS:JAAVVJ|G4P62_T001287"; product "neuron navigator 3"; transcript_biotype "mRNA"; exon_number "34";
CM025009.1	Genbank	exon	23536402	23536520	.	-	.	gene_id "G4P62_000794"; transcript_id "gnl|WGS:JAAVVJ|G4P62_T001287"; gene "nav3"; locus_tag "G4P62_000794"; note "transcript variant X2"; orig_protein_id "gnl|WGS:JAAVVJ|G4P62_P001287"; orig_transcript_id "gnl|WGS:JAAVVJ|G4P62_T001287"; product "neuron navigator 3"; transcript_biotype "mRNA"; exon_number "35";
CM025009.1	Genbank	exon	23535807	23536010	.	-	.	gene_id "G4P62_000794"; transcript_id "gnl|WGS:JAAVVJ|G4P62_T001287"; gene "nav3"; locus_tag "G4P62_000794"; note "transcript variant X2"; orig_protein_id "gnl|WGS:JAAVVJ|G4P62_P001287"; orig_transcript_id "gnl|WGS:JAAVVJ|G4P62_T001287"; product "neuron navigator 3"; transcript_biotype "mRNA"; exon_number "36";
CM025009.1	Genbank	exon	23531963	23535023	.	-	.	gene_id "G4P62_000794"; transcript_id "gnl|WGS:JAAVVJ|G4P62_T001287"; gene "nav3"; locus_tag "G4P62_000794"; note "transcript variant X2"; orig_protein_id "gnl|WGS:JAAVVJ|G4P62_P001287"; orig_transcript_id "gnl|WGS:JAAVVJ|G4P62_T001287"; product "neuron navigator 3"; transcript_biotype "mRNA"; exon_number "37";
CM025009.1	Genbank	CDS	23737654	23737911	.	-	0	gene_id "G4P62_000794"; transcript_id "gnl|WGS:JAAVVJ|G4P62_T001287"; gbkey "CDS"; gene "nav3"; locus_tag "G4P62_000794"; orig_transcript_id "gnl|WGS:JAAVVJ|G4P62_T001287"; product "transcript variant X2"; protein_id "KAF7228928.1"; exon_number "1";
CM025009.1	Genbank	CDS	23672717	23672834	.	-	0	gene_id "G4P62_000794"; transcript_id "gnl|WGS:JAAVVJ|G4P62_T001287"; gbkey "CDS"; gene "nav3"; locus_tag "G4P62_000794"; orig_transcript_id "gnl|WGS:JAAVVJ|G4P62_T001287"; product "transcript variant X2"; protein_id "KAF7228928.1"; exon_number "2";
CM025009.1	Genbank	CDS	23671096	23671145	.	-	2	gene_id "G4P62_000794"; transcript_id "gnl|WGS:JAAVVJ|G4P62_T001287"; gbkey "CDS"; gene "nav3"; locus_tag "G4P62_000794"; orig_transcript_id "gnl|WGS:JAAVVJ|G4P62_T001287"; product "transcript variant X2"; protein_id "KAF7228928.1"; exon_number "3";
CM025009.1	Genbank	CDS	23650704	23650776	.	-	0	gene_id "G4P62_000794"; transcript_id "gnl|WGS:JAAVVJ|G4P62_T001287"; gbkey "CDS"; gene "nav3"; locus_tag "G4P62_000794"; orig_transcript_id "gnl|WGS:JAAVVJ|G4P62_T001287"; product "transcript variant X2"; protein_id "KAF7228928.1"; exon_number "4";
CM025009.1	Genbank	CDS	23643456	23643630	.	-	2	gene_id "G4P62_000794"; transcript_id "gnl|WGS:JAAVVJ|G4P62_T001287"; gbkey "CDS"; gene "nav3"; locus_tag "G4P62_000794"; orig_transcript_id "gnl|WGS:JAAVVJ|G4P62_T001287"; product "transcript variant X2"; protein_id "KAF7228928.1"; exon_number "5";
CM025009.1	Genbank	CDS	23637327	23637395	.	-	1	gene_id "G4P62_000794"; transcript_id "gnl|WGS:JAAVVJ|G4P62_T001287"; gbkey "CDS"; gene "nav3"; locus_tag "G4P62_000794"; orig_transcript_id "gnl|WGS:JAAVVJ|G4P62_T001287"; product "transcript variant X2"; protein_id "KAF7228928.1"; exon_number "6";
CM025009.1	Genbank	CDS	23627070	23627212	.	-	1	gene_id "G4P62_000794"; transcript_id "gnl|WGS:JAAVVJ|G4P62_T001287"; gbkey "CDS"; gene "nav3"; locus_tag "G4P62_000794"; orig_transcript_id "gnl|WGS:JAAVVJ|G4P62_T001287"; product "transcript variant X2"; protein_id "KAF7228928.1"; exon_number "7";
CM025009.1	Genbank	CDS	23615487	23616591	.	-	2	gene_id "G4P62_000794"; transcript_id "gnl|WGS:JAAVVJ|G4P62_T001287"; gbkey "CDS"; gene "nav3"; locus_tag "G4P62_000794"; orig_transcript_id "gnl|WGS:JAAVVJ|G4P62_T001287"; product "transcript variant X2"; protein_id "KAF7228928.1"; exon_number "8";
CM025009.1	Genbank	CDS	23610502	23610617	.	-	1	gene_id "G4P62_000794"; transcript_id "gnl|WGS:JAAVVJ|G4P62_T001287"; gbkey "CDS"; gene "nav3"; locus_tag "G4P62_000794"; orig_transcript_id "gnl|WGS:JAAVVJ|G4P62_T001287"; product "transcript variant X2"; protein_id "KAF7228928.1"; exon_number "9";
CM025009.1	Genbank	CDS	23593014	23593119	.	-	2	gene_id "G4P62_000794"; transcript_id "gnl|WGS:JAAVVJ|G4P62_T001287"; gbkey "CDS"; gene "nav3"; locus_tag "G4P62_000794"; orig_transcript_id "gnl|WGS:JAAVVJ|G4P62_T001287"; product "transcript variant X2"; protein_id "KAF7228928.1"; exon_number "10";
CM025009.1	Genbank	CDS	23585230	23585463	.	-	1	gene_id "G4P62_000794"; transcript_id "gnl|WGS:JAAVVJ|G4P62_T001287"; gbkey "CDS"; gene "nav3"; locus_tag "G4P62_000794"; orig_transcript_id "gnl|WGS:JAAVVJ|G4P62_T001287"; product "transcript variant X2"; protein_id "KAF7228928.1"; exon_number "11";
CM025009.1	Genbank	CDS	23584022	23584144	.	-	1	gene_id "G4P62_000794"; transcript_id "gnl|WGS:JAAVVJ|G4P62_T001287"; gbkey "CDS"; gene "nav3"; locus_tag "G4P62_000794"; orig_transcript_id "gnl|WGS:JAAVVJ|G4P62_T001287"; product "transcript variant X2"; protein_id "KAF7228928.1"; exon_number "12";
CM025009.1	Genbank	CDS	23566133	23566256	.	-	1	gene_id "G4P62_000794"; transcript_id "gnl|WGS:JAAVVJ|G4P62_T001287"; gbkey "CDS"; gene "nav3"; locus_tag "G4P62_000794"; orig_transcript_id "gnl|WGS:JAAVVJ|G4P62_T001287"; product "transcript variant X2"; protein_id "KAF7228928.1"; exon_number "13";
CM025009.1	Genbank	CDS	23564700	23565006	.	-	0	gene_id "G4P62_000794"; transcript_id "gnl|WGS:JAAVVJ|G4P62_T001287"; gbkey "CDS"; gene "nav3"; locus_tag "G4P62_000794"; orig_transcript_id "gnl|WGS:JAAVVJ|G4P62_T001287"; product "transcript variant X2"; protein_id "KAF7228928.1"; exon_number "14";
CM025009.1	Genbank	CDS	23563739	23564477	.	-	2	gene_id "G4P62_000794"; transcript_id "gnl|WGS:JAAVVJ|G4P62_T001287"; gbkey "CDS"; gene "nav3"; locus_tag "G4P62_000794"; orig_transcript_id "gnl|WGS:JAAVVJ|G4P62_T001287"; product "transcript variant X2"; protein_id "KAF7228928.1"; exon_number "15";
CM025009.1	Genbank	CDS	23561456	23561881	.	-	1	gene_id "G4P62_000794"; transcript_id "gnl|WGS:JAAVVJ|G4P62_T001287"; gbkey "CDS"; gene "nav3"; locus_tag "G4P62_000794"; orig_transcript_id "gnl|WGS:JAAVVJ|G4P62_T001287"; product "transcript variant X2"; protein_id "KAF7228928.1"; exon_number "16";
CM025009.1	Genbank	CDS	23560849	23560890	.	-	1	gene_id "G4P62_000794"; transcript_id "gnl|WGS:JAAVVJ|G4P62_T001287"; gbkey "CDS"; gene "nav3"; locus_tag "G4P62_000794"; orig_transcript_id "gnl|WGS:JAAVVJ|G4P62_T001287"; product "transcript variant X2"; protein_id "KAF7228928.1"; exon_number "17";
CM025009.1	Genbank	CDS	23558795	23558952	.	-	1	gene_id "G4P62_000794"; transcript_id "gnl|WGS:JAAVVJ|G4P62_T001287"; gbkey "CDS"; gene "nav3"; locus_tag "G4P62_000794"; orig_transcript_id "gnl|WGS:JAAVVJ|G4P62_T001287"; product "transcript variant X2"; protein_id "KAF7228928.1"; exon_number "18";
CM025009.1	Genbank	CDS	23558463	23558657	.	-	2	gene_id "G4P62_000794"; transcript_id "gnl|WGS:JAAVVJ|G4P62_T001287"; gbkey "CDS"; gene "nav3"; locus_tag "G4P62_000794"; orig_transcript_id "gnl|WGS:JAAVVJ|G4P62_T001287"; product "transcript variant X2"; protein_id "KAF7228928.1"; exon_number "19";
CM025009.1	Genbank	CDS	23558189	23558289	.	-	2	gene_id "G4P62_000794"; transcript_id "gnl|WGS:JAAVVJ|G4P62_T001287"; gbkey "CDS"; gene "nav3"; locus_tag "G4P62_000794"; orig_transcript_id "gnl|WGS:JAAVVJ|G4P62_T001287"; product "transcript variant X2"; protein_id "KAF7228928.1"; exon_number "20";
CM025009.1	Genbank	CDS	23556154	23556231	.	-	0	gene_id "G4P62_000794"; transcript_id "gnl|WGS:JAAVVJ|G4P62_T001287"; gbkey "CDS"; gene "nav3"; locus_tag "G4P62_000794"; orig_transcript_id "gnl|WGS:JAAVVJ|G4P62_T001287"; product "transcript variant X2"; protein_id "KAF7228928.1"; exon_number "21";
CM025009.1	Genbank	CDS	23551359	23551442	.	-	0	gene_id "G4P62_000794"; transcript_id "gnl|WGS:JAAVVJ|G4P62_T001287"; gbkey "CDS"; gene "nav3"; locus_tag "G4P62_000794"; orig_transcript_id "gnl|WGS:JAAVVJ|G4P62_T001287"; product "transcript variant X2"; protein_id "KAF7228928.1"; exon_number "22";
CM025009.1	Genbank	CDS	23550470	23550581	.	-	0	gene_id "G4P62_000794"; transcript_id "gnl|WGS:JAAVVJ|G4P62_T001287"; gbkey "CDS"; gene "nav3"; locus_tag "G4P62_000794"; orig_transcript_id "gnl|WGS:JAAVVJ|G4P62_T001287"; product "transcript variant X2"; protein_id "KAF7228928.1"; exon_number "23";
CM025009.1	Genbank	CDS	23550124	23550248	.	-	2	gene_id "G4P62_000794"; transcript_id "gnl|WGS:JAAVVJ|G4P62_T001287"; gbkey "CDS"; gene "nav3"; locus_tag "G4P62_000794"; orig_transcript_id "gnl|WGS:JAAVVJ|G4P62_T001287"; product "transcript variant X2"; protein_id "KAF7228928.1"; exon_number "24";
CM025009.1	Genbank	CDS	23546988	23547178	.	-	0	gene_id "G4P62_000794"; transcript_id "gnl|WGS:JAAVVJ|G4P62_T001287"; gbkey "CDS"; gene "nav3"; locus_tag "G4P62_000794"; orig_transcript_id "gnl|WGS:JAAVVJ|G4P62_T001287"; product "transcript variant X2"; protein_id "KAF7228928.1"; exon_number "25";
CM025009.1	Genbank	CDS	23542580	23542733	.	-	1	gene_id "G4P62_000794"; transcript_id "gnl|WGS:JAAVVJ|G4P62_T001287"; gbkey "CDS"; gene "nav3"; locus_tag "G4P62_000794"; orig_transcript_id "gnl|WGS:JAAVVJ|G4P62_T001287"; product "transcript variant X2"; protein_id "KAF7228928.1"; exon_number "26";
CM025009.1	Genbank	CDS	23541566	23541752	.	-	0	gene_id "G4P62_000794"; transcript_id "gnl|WGS:JAAVVJ|G4P62_T001287"; gbkey "CDS"; gene "nav3"; locus_tag "G4P62_000794"; orig_transcript_id "gnl|WGS:JAAVVJ|G4P62_T001287"; product "transcript variant X2"; protein_id "KAF7228928.1"; exon_number "27";
CM025009.1	Genbank	CDS	23541080	23541177	.	-	2	gene_id "G4P62_000794"; transcript_id "gnl|WGS:JAAVVJ|G4P62_T001287"; gbkey "CDS"; gene "nav3"; locus_tag "G4P62_000794"; orig_transcript_id "gnl|WGS:JAAVVJ|G4P62_T001287"; product "transcript variant X2"; protein_id "KAF7228928.1"; exon_number "28";
CM025009.1	Genbank	CDS	23540898	23540993	.	-	0	gene_id "G4P62_000794"; transcript_id "gnl|WGS:JAAVVJ|G4P62_T001287"; gbkey "CDS"; gene "nav3"; locus_tag "G4P62_000794"; orig_transcript_id "gnl|WGS:JAAVVJ|G4P62_T001287"; product "transcript variant X2"; protein_id "KAF7228928.1"; exon_number "29";
CM025009.1	Genbank	CDS	23539800	23539968	.	-	0	gene_id "G4P62_000794"; transcript_id "gnl|WGS:JAAVVJ|G4P62_T001287"; gbkey "CDS"; gene "nav3"; locus_tag "G4P62_000794"; orig_transcript_id "gnl|WGS:JAAVVJ|G4P62_T001287"; product "transcript variant X2"; protein_id "KAF7228928.1"; exon_number "30";
CM025009.1	Genbank	CDS	23539369	23539604	.	-	2	gene_id "G4P62_000794"; transcript_id "gnl|WGS:JAAVVJ|G4P62_T001287"; gbkey "CDS"; gene "nav3"; locus_tag "G4P62_000794"; orig_transcript_id "gnl|WGS:JAAVVJ|G4P62_T001287"; product "transcript variant X2"; protein_id "KAF7228928.1"; exon_number "31";
CM025009.1	Genbank	CDS	23538180	23538334	.	-	0	gene_id "G4P62_000794"; transcript_id "gnl|WGS:JAAVVJ|G4P62_T001287"; gbkey "CDS"; gene "nav3"; locus_tag "G4P62_000794"; orig_transcript_id "gnl|WGS:JAAVVJ|G4P62_T001287"; product "transcript variant X2"; protein_id "KAF7228928.1"; exon_number "32";
CM025009.1	Genbank	CDS	23537803	23537874	.	-	1	gene_id "G4P62_000794"; transcript_id "gnl|WGS:JAAVVJ|G4P62_T001287"; gbkey "CDS"; gene "nav3"; locus_tag "G4P62_000794"; orig_transcript_id "gnl|WGS:JAAVVJ|G4P62_T001287"; product "transcript variant X2"; protein_id "KAF7228928.1"; exon_number "33";
CM025009.1	Genbank	CDS	23536615	23536811	.	-	1	gene_id "G4P62_000794"; transcript_id "gnl|WGS:JAAVVJ|G4P62_T001287"; gbkey "CDS"; gene "nav3"; locus_tag "G4P62_000794"; orig_transcript_id "gnl|WGS:JAAVVJ|G4P62_T001287"; product "transcript variant X2"; protein_id "KAF7228928.1"; exon_number "34";
CM025009.1	Genbank	CDS	23536402	23536520	.	-	2	gene_id "G4P62_000794"; transcript_id "gnl|WGS:JAAVVJ|G4P62_T001287"; gbkey "CDS"; gene "nav3"; locus_tag "G4P62_000794"; orig_transcript_id "gnl|WGS:JAAVVJ|G4P62_T001287"; product "transcript variant X2"; protein_id "KAF7228928.1"; exon_number "35";
CM025009.1	Genbank	CDS	23535807	23536010	.	-	0	gene_id "G4P62_000794"; transcript_id "gnl|WGS:JAAVVJ|G4P62_T001287"; gbkey "CDS"; gene "nav3"; locus_tag "G4P62_000794"; orig_transcript_id "gnl|WGS:JAAVVJ|G4P62_T001287"; product "transcript variant X2"; protein_id "KAF7228928.1"; exon_number "36";
CM025009.1	Genbank	CDS	23534907	23535023	.	-	0	gene_id "G4P62_000794"; transcript_id "gnl|WGS:JAAVVJ|G4P62_T001287"; gbkey "CDS"; gene "nav3"; locus_tag "G4P62_000794"; orig_transcript_id "gnl|WGS:JAAVVJ|G4P62_T001287"; product "transcript variant X2"; protein_id "KAF7228928.1"; exon_number "37";
CM025009.1	Genbank	start_codon	23737909	23737911	.	-	0	gene_id "G4P62_000794"; transcript_id "gnl|WGS:JAAVVJ|G4P62_T001287"; gbkey "CDS"; gene "nav3"; locus_tag "G4P62_000794"; orig_transcript_id "gnl|WGS:JAAVVJ|G4P62_T001287"; product "transcript variant X2"; protein_id "KAF7228928.1"; exon_number "1";
CM025009.1	Genbank	stop_codon	23534904	23534906	.	-	0	gene_id "G4P62_000794"; transcript_id "gnl|WGS:JAAVVJ|G4P62_T001287"; gbkey "CDS"; gene "nav3"; locus_tag "G4P62_000794"; orig_transcript_id "gnl|WGS:JAAVVJ|G4P62_T001287"; product "transcript variant X2"; protein_id "KAF7228928.1"; exon_number "37";
CM025009.1	Genbank	transcript	23531963	23738165	.	-	.	gene_id "G4P62_000794"; transcript_id "gnl|WGS:JAAVVJ|G4P62_T001286"; gbkey "mRNA"; gene "nav3"; locus_tag "G4P62_000794"; note "transcript variant X7"; orig_protein_id "gnl|WGS:JAAVVJ|G4P62_P001286"; orig_transcript_id "gnl|WGS:JAAVVJ|G4P62_T001286"; product "neuron navigator 3"; transcript_biotype "mRNA";
CM025009.1	Genbank	exon	23737654	23738165	.	-	.	gene_id "G4P62_000794"; transcript_id "gnl|WGS:JAAVVJ|G4P62_T001286"; gene "nav3"; locus_tag "G4P62_000794"; note "transcript variant X7"; orig_protein_id "gnl|WGS:JAAVVJ|G4P62_P001286"; orig_transcript_id "gnl|WGS:JAAVVJ|G4P62_T001286"; product "neuron navigator 3"; transcript_biotype "mRNA"; exon_number "1";
CM025009.1	Genbank	exon	23672717	23672834	.	-	.	gene_id "G4P62_000794"; transcript_id "gnl|WGS:JAAVVJ|G4P62_T001286"; gene "nav3"; locus_tag "G4P62_000794"; note "transcript variant X7"; orig_protein_id "gnl|WGS:JAAVVJ|G4P62_P001286"; orig_transcript_id "gnl|WGS:JAAVVJ|G4P62_T001286"; product "neuron navigator 3"; transcript_biotype "mRNA"; exon_number "2";
CM025009.1	Genbank	exon	23671096	23671145	.	-	.	gene_id "G4P62_000794"; transcript_id "gnl|WGS:JAAVVJ|G4P62_T001286"; gene "nav3"; locus_tag "G4P62_000794"; note "transcript variant X7"; orig_protein_id "gnl|WGS:JAAVVJ|G4P62_P001286"; orig_transcript_id "gnl|WGS:JAAVVJ|G4P62_T001286"; product "neuron navigator 3"; transcript_biotype "mRNA"; exon_number "3";
CM025009.1	Genbank	exon	23650704	23650776	.	-	.	gene_id "G4P62_000794"; transcript_id "gnl|WGS:JAAVVJ|G4P62_T001286"; gene "nav3"; locus_tag "G4P62_000794"; note "transcript variant X7"; orig_protein_id "gnl|WGS:JAAVVJ|G4P62_P001286"; orig_transcript_id "gnl|WGS:JAAVVJ|G4P62_T001286"; product "neuron navigator 3"; transcript_biotype "mRNA"; exon_number "4";
CM025009.1	Genbank	exon	23643456	23643630	.	-	.	gene_id "G4P62_000794"; transcript_id "gnl|WGS:JAAVVJ|G4P62_T001286"; gene "nav3"; locus_tag "G4P62_000794"; note "transcript variant X7"; orig_protein_id "gnl|WGS:JAAVVJ|G4P62_P001286"; orig_transcript_id "gnl|WGS:JAAVVJ|G4P62_T001286"; product "neuron navigator 3"; transcript_biotype "mRNA"; exon_number "5";
CM025009.1	Genbank	exon	23637327	23637395	.	-	.	gene_id "G4P62_000794"; transcript_id "gnl|WGS:JAAVVJ|G4P62_T001286"; gene "nav3"; locus_tag "G4P62_000794"; note "transcript variant X7"; orig_protein_id "gnl|WGS:JAAVVJ|G4P62_P001286"; orig_transcript_id "gnl|WGS:JAAVVJ|G4P62_T001286"; product "neuron navigator 3"; transcript_biotype "mRNA"; exon_number "6";
CM025009.1	Genbank	exon	23627070	23627212	.	-	.	gene_id "G4P62_000794"; transcript_id "gnl|WGS:JAAVVJ|G4P62_T001286"; gene "nav3"; locus_tag "G4P62_000794"; note "transcript variant X7"; orig_protein_id "gnl|WGS:JAAVVJ|G4P62_P001286"; orig_transcript_id "gnl|WGS:JAAVVJ|G4P62_T001286"; product "neuron navigator 3"; transcript_biotype "mRNA"; exon_number "7";
CM025009.1	Genbank	exon	23615487	23616591	.	-	.	gene_id "G4P62_000794"; transcript_id "gnl|WGS:JAAVVJ|G4P62_T001286"; gene "nav3"; locus_tag "G4P62_000794"; note "transcript variant X7"; orig_protein_id "gnl|WGS:JAAVVJ|G4P62_P001286"; orig_transcript_id "gnl|WGS:JAAVVJ|G4P62_T001286"; product "neuron navigator 3"; transcript_biotype "mRNA"; exon_number "8";
CM025009.1	Genbank	exon	23610502	23610617	.	-	.	gene_id "G4P62_000794"; transcript_id "gnl|WGS:JAAVVJ|G4P62_T001286"; gene "nav3"; locus_tag "G4P62_000794"; note "transcript variant X7"; orig_protein_id "gnl|WGS:JAAVVJ|G4P62_P001286"; orig_transcript_id "gnl|WGS:JAAVVJ|G4P62_T001286"; product "neuron navigator 3"; transcript_biotype "mRNA"; exon_number "9";
CM025009.1	Genbank	exon	23593014	23593122	.	-	.	gene_id "G4P62_000794"; transcript_id "gnl|WGS:JAAVVJ|G4P62_T001286"; gene "nav3"; locus_tag "G4P62_000794"; note "transcript variant X7"; orig_protein_id "gnl|WGS:JAAVVJ|G4P62_P001286"; orig_transcript_id "gnl|WGS:JAAVVJ|G4P62_T001286"; product "neuron navigator 3"; transcript_biotype "mRNA"; exon_number "10";
CM025009.1	Genbank	exon	23585230	23585463	.	-	.	gene_id "G4P62_000794"; transcript_id "gnl|WGS:JAAVVJ|G4P62_T001286"; gene "nav3"; locus_tag "G4P62_000794"; note "transcript variant X7"; orig_protein_id "gnl|WGS:JAAVVJ|G4P62_P001286"; orig_transcript_id "gnl|WGS:JAAVVJ|G4P62_T001286"; product "neuron navigator 3"; transcript_biotype "mRNA"; exon_number "11";
CM025009.1	Genbank	exon	23584022	23584144	.	-	.	gene_id "G4P62_000794"; transcript_id "gnl|WGS:JAAVVJ|G4P62_T001286"; gene "nav3"; locus_tag "G4P62_000794"; note "transcript variant X7"; orig_protein_id "gnl|WGS:JAAVVJ|G4P62_P001286"; orig_transcript_id "gnl|WGS:JAAVVJ|G4P62_T001286"; product "neuron navigator 3"; transcript_biotype "mRNA"; exon_number "12";
CM025009.1	Genbank	exon	23566133	23566256	.	-	.	gene_id "G4P62_000794"; transcript_id "gnl|WGS:JAAVVJ|G4P62_T001286"; gene "nav3"; locus_tag "G4P62_000794"; note "transcript variant X7"; orig_protein_id "gnl|WGS:JAAVVJ|G4P62_P001286"; orig_transcript_id "gnl|WGS:JAAVVJ|G4P62_T001286"; product "neuron navigator 3"; transcript_biotype "mRNA"; exon_number "13";
CM025009.1	Genbank	exon	23564700	23565006	.	-	.	gene_id "G4P62_000794"; transcript_id "gnl|WGS:JAAVVJ|G4P62_T001286"; gene "nav3"; locus_tag "G4P62_000794"; note "transcript variant X7"; orig_protein_id "gnl|WGS:JAAVVJ|G4P62_P001286"; orig_transcript_id "gnl|WGS:JAAVVJ|G4P62_T001286"; product "neuron navigator 3"; transcript_biotype "mRNA"; exon_number "14";
CM025009.1	Genbank	exon	23563739	23564477	.	-	.	gene_id "G4P62_000794"; transcript_id "gnl|WGS:JAAVVJ|G4P62_T001286"; gene "nav3"; locus_tag "G4P62_000794"; note "transcript variant X7"; orig_protein_id "gnl|WGS:JAAVVJ|G4P62_P001286"; orig_transcript_id "gnl|WGS:JAAVVJ|G4P62_T001286"; product "neuron navigator 3"; transcript_biotype "mRNA"; exon_number "15";
CM025009.1	Genbank	exon	23561456	23561881	.	-	.	gene_id "G4P62_000794"; transcript_id "gnl|WGS:JAAVVJ|G4P62_T001286"; gene "nav3"; locus_tag "G4P62_000794"; note "transcript variant X7"; orig_protein_id "gnl|WGS:JAAVVJ|G4P62_P001286"; orig_transcript_id "gnl|WGS:JAAVVJ|G4P62_T001286"; product "neuron navigator 3"; transcript_biotype "mRNA"; exon_number "16";
CM025009.1	Genbank	exon	23558795	23558952	.	-	.	gene_id "G4P62_000794"; transcript_id "gnl|WGS:JAAVVJ|G4P62_T001286"; gene "nav3"; locus_tag "G4P62_000794"; note "transcript variant X7"; orig_protein_id "gnl|WGS:JAAVVJ|G4P62_P001286"; orig_transcript_id "gnl|WGS:JAAVVJ|G4P62_T001286"; product "neuron navigator 3"; transcript_biotype "mRNA"; exon_number "17";
CM025009.1	Genbank	exon	23558463	23558657	.	-	.	gene_id "G4P62_000794"; transcript_id "gnl|WGS:JAAVVJ|G4P62_T001286"; gene "nav3"; locus_tag "G4P62_000794"; note "transcript variant X7"; orig_protein_id "gnl|WGS:JAAVVJ|G4P62_P001286"; orig_transcript_id "gnl|WGS:JAAVVJ|G4P62_T001286"; product "neuron navigator 3"; transcript_biotype "mRNA"; exon_number "18";
CM025009.1	Genbank	exon	23558213	23558289	.	-	.	gene_id "G4P62_000794"; transcript_id "gnl|WGS:JAAVVJ|G4P62_T001286"; gene "nav3"; locus_tag "G4P62_000794"; note "transcript variant X7"; orig_protein_id "gnl|WGS:JAAVVJ|G4P62_P001286"; orig_transcript_id "gnl|WGS:JAAVVJ|G4P62_T001286"; product "neuron navigator 3"; transcript_biotype "mRNA"; exon_number "19";
CM025009.1	Genbank	exon	23556154	23556231	.	-	.	gene_id "G4P62_000794"; transcript_id "gnl|WGS:JAAVVJ|G4P62_T001286"; gene "nav3"; locus_tag "G4P62_000794"; note "transcript variant X7"; orig_protein_id "gnl|WGS:JAAVVJ|G4P62_P001286"; orig_transcript_id "gnl|WGS:JAAVVJ|G4P62_T001286"; product "neuron navigator 3"; transcript_biotype "mRNA"; exon_number "20";
CM025009.1	Genbank	exon	23551359	23551442	.	-	.	gene_id "G4P62_000794"; transcript_id "gnl|WGS:JAAVVJ|G4P62_T001286"; gene "nav3"; locus_tag "G4P62_000794"; note "transcript variant X7"; orig_protein_id "gnl|WGS:JAAVVJ|G4P62_P001286"; orig_transcript_id "gnl|WGS:JAAVVJ|G4P62_T001286"; product "neuron navigator 3"; transcript_biotype "mRNA"; exon_number "21";
CM025009.1	Genbank	exon	23550470	23550581	.	-	.	gene_id "G4P62_000794"; transcript_id "gnl|WGS:JAAVVJ|G4P62_T001286"; gene "nav3"; locus_tag "G4P62_000794"; note "transcript variant X7"; orig_protein_id "gnl|WGS:JAAVVJ|G4P62_P001286"; orig_transcript_id "gnl|WGS:JAAVVJ|G4P62_T001286"; product "neuron navigator 3"; transcript_biotype "mRNA"; exon_number "22";
CM025009.1	Genbank	exon	23550124	23550248	.	-	.	gene_id "G4P62_000794"; transcript_id "gnl|WGS:JAAVVJ|G4P62_T001286"; gene "nav3"; locus_tag "G4P62_000794"; note "transcript variant X7"; orig_protein_id "gnl|WGS:JAAVVJ|G4P62_P001286"; orig_transcript_id "gnl|WGS:JAAVVJ|G4P62_T001286"; product "neuron navigator 3"; transcript_biotype "mRNA"; exon_number "23";
CM025009.1	Genbank	exon	23546988	23547154	.	-	.	gene_id "G4P62_000794"; transcript_id "gnl|WGS:JAAVVJ|G4P62_T001286"; gene "nav3"; locus_tag "G4P62_000794"; note "transcript variant X7"; orig_protein_id "gnl|WGS:JAAVVJ|G4P62_P001286"; orig_transcript_id "gnl|WGS:JAAVVJ|G4P62_T001286"; product "neuron navigator 3"; transcript_biotype "mRNA"; exon_number "24";
CM025009.1	Genbank	exon	23542580	23542733	.	-	.	gene_id "G4P62_000794"; transcript_id "gnl|WGS:JAAVVJ|G4P62_T001286"; gene "nav3"; locus_tag "G4P62_000794"; note "transcript variant X7"; orig_protein_id "gnl|WGS:JAAVVJ|G4P62_P001286"; orig_transcript_id "gnl|WGS:JAAVVJ|G4P62_T001286"; product "neuron navigator 3"; transcript_biotype "mRNA"; exon_number "25";
CM025009.1	Genbank	exon	23541566	23541752	.	-	.	gene_id "G4P62_000794"; transcript_id "gnl|WGS:JAAVVJ|G4P62_T001286"; gene "nav3"; locus_tag "G4P62_000794"; note "transcript variant X7"; orig_protein_id "gnl|WGS:JAAVVJ|G4P62_P001286"; orig_transcript_id "gnl|WGS:JAAVVJ|G4P62_T001286"; product "neuron navigator 3"; transcript_biotype "mRNA"; exon_number "26";
CM025009.1	Genbank	exon	23541080	23541177	.	-	.	gene_id "G4P62_000794"; transcript_id "gnl|WGS:JAAVVJ|G4P62_T001286"; gene "nav3"; locus_tag "G4P62_000794"; note "transcript variant X7"; orig_protein_id "gnl|WGS:JAAVVJ|G4P62_P001286"; orig_transcript_id "gnl|WGS:JAAVVJ|G4P62_T001286"; product "neuron navigator 3"; transcript_biotype "mRNA"; exon_number "27";
CM025009.1	Genbank	exon	23540898	23540993	.	-	.	gene_id "G4P62_000794"; transcript_id "gnl|WGS:JAAVVJ|G4P62_T001286"; gene "nav3"; locus_tag "G4P62_000794"; note "transcript variant X7"; orig_protein_id "gnl|WGS:JAAVVJ|G4P62_P001286"; orig_transcript_id "gnl|WGS:JAAVVJ|G4P62_T001286"; product "neuron navigator 3"; transcript_biotype "mRNA"; exon_number "28";
CM025009.1	Genbank	exon	23539800	23539968	.	-	.	gene_id "G4P62_000794"; transcript_id "gnl|WGS:JAAVVJ|G4P62_T001286"; gene "nav3"; locus_tag "G4P62_000794"; note "transcript variant X7"; orig_protein_id "gnl|WGS:JAAVVJ|G4P62_P001286"; orig_transcript_id "gnl|WGS:JAAVVJ|G4P62_T001286"; product "neuron navigator 3"; transcript_biotype "mRNA"; exon_number "29";
CM025009.1	Genbank	exon	23539369	23539604	.	-	.	gene_id "G4P62_000794"; transcript_id "gnl|WGS:JAAVVJ|G4P62_T001286"; gene "nav3"; locus_tag "G4P62_000794"; note "transcript variant X7"; orig_protein_id "gnl|WGS:JAAVVJ|G4P62_P001286"; orig_transcript_id "gnl|WGS:JAAVVJ|G4P62_T001286"; product "neuron navigator 3"; transcript_biotype "mRNA"; exon_number "30";
CM025009.1	Genbank	exon	23538180	23538334	.	-	.	gene_id "G4P62_000794"; transcript_id "gnl|WGS:JAAVVJ|G4P62_T001286"; gene "nav3"; locus_tag "G4P62_000794"; note "transcript variant X7"; orig_protein_id "gnl|WGS:JAAVVJ|G4P62_P001286"; orig_transcript_id "gnl|WGS:JAAVVJ|G4P62_T001286"; product "neuron navigator 3"; transcript_biotype "mRNA"; exon_number "31";
CM025009.1	Genbank	exon	23537803	23537874	.	-	.	gene_id "G4P62_000794"; transcript_id "gnl|WGS:JAAVVJ|G4P62_T001286"; gene "nav3"; locus_tag "G4P62_000794"; note "transcript variant X7"; orig_protein_id "gnl|WGS:JAAVVJ|G4P62_P001286"; orig_transcript_id "gnl|WGS:JAAVVJ|G4P62_T001286"; product "neuron navigator 3"; transcript_biotype "mRNA"; exon_number "32";
CM025009.1	Genbank	exon	23536615	23536811	.	-	.	gene_id "G4P62_000794"; transcript_id "gnl|WGS:JAAVVJ|G4P62_T001286"; gene "nav3"; locus_tag "G4P62_000794"; note "transcript variant X7"; orig_protein_id "gnl|WGS:JAAVVJ|G4P62_P001286"; orig_transcript_id "gnl|WGS:JAAVVJ|G4P62_T001286"; product "neuron navigator 3"; transcript_biotype "mRNA"; exon_number "33";
CM025009.1	Genbank	exon	23536402	23536520	.	-	.	gene_id "G4P62_000794"; transcript_id "gnl|WGS:JAAVVJ|G4P62_T001286"; gene "nav3"; locus_tag "G4P62_000794"; note "transcript variant X7"; orig_protein_id "gnl|WGS:JAAVVJ|G4P62_P001286"; orig_transcript_id "gnl|WGS:JAAVVJ|G4P62_T001286"; product "neuron navigator 3"; transcript_biotype "mRNA"; exon_number "34";
CM025009.1	Genbank	exon	23535807	23536010	.	-	.	gene_id "G4P62_000794"; transcript_id "gnl|WGS:JAAVVJ|G4P62_T001286"; gene "nav3"; locus_tag "G4P62_000794"; note "transcript variant X7"; orig_protein_id "gnl|WGS:JAAVVJ|G4P62_P001286"; orig_transcript_id "gnl|WGS:JAAVVJ|G4P62_T001286"; product "neuron navigator 3"; transcript_biotype "mRNA"; exon_number "35";
CM025009.1	Genbank	exon	23531963	23535023	.	-	.	gene_id "G4P62_000794"; transcript_id "gnl|WGS:JAAVVJ|G4P62_T001286"; gene "nav3"; locus_tag "G4P62_000794"; note "transcript variant X7"; orig_protein_id "gnl|WGS:JAAVVJ|G4P62_P001286"; orig_transcript_id "gnl|WGS:JAAVVJ|G4P62_T001286"; product "neuron navigator 3"; transcript_biotype "mRNA"; exon_number "36";
CM025009.1	Genbank	CDS	23737654	23737911	.	-	0	gene_id "G4P62_000794"; transcript_id "gnl|WGS:JAAVVJ|G4P62_T001286"; gbkey "CDS"; gene "nav3"; locus_tag "G4P62_000794"; orig_transcript_id "gnl|WGS:JAAVVJ|G4P62_T001286"; product "transcript variant X7"; protein_id "KAF7228927.1"; exon_number "1";
CM025009.1	Genbank	CDS	23672717	23672834	.	-	0	gene_id "G4P62_000794"; transcript_id "gnl|WGS:JAAVVJ|G4P62_T001286"; gbkey "CDS"; gene "nav3"; locus_tag "G4P62_000794"; orig_transcript_id "gnl|WGS:JAAVVJ|G4P62_T001286"; product "transcript variant X7"; protein_id "KAF7228927.1"; exon_number "2";
CM025009.1	Genbank	CDS	23671096	23671145	.	-	2	gene_id "G4P62_000794"; transcript_id "gnl|WGS:JAAVVJ|G4P62_T001286"; gbkey "CDS"; gene "nav3"; locus_tag "G4P62_000794"; orig_transcript_id "gnl|WGS:JAAVVJ|G4P62_T001286"; product "transcript variant X7"; protein_id "KAF7228927.1"; exon_number "3";
CM025009.1	Genbank	CDS	23650704	23650776	.	-	0	gene_id "G4P62_000794"; transcript_id "gnl|WGS:JAAVVJ|G4P62_T001286"; gbkey "CDS"; gene "nav3"; locus_tag "G4P62_000794"; orig_transcript_id "gnl|WGS:JAAVVJ|G4P62_T001286"; product "transcript variant X7"; protein_id "KAF7228927.1"; exon_number "4";
CM025009.1	Genbank	CDS	23643456	23643630	.	-	2	gene_id "G4P62_000794"; transcript_id "gnl|WGS:JAAVVJ|G4P62_T001286"; gbkey "CDS"; gene "nav3"; locus_tag "G4P62_000794"; orig_transcript_id "gnl|WGS:JAAVVJ|G4P62_T001286"; product "transcript variant X7"; protein_id "KAF7228927.1"; exon_number "5";
CM025009.1	Genbank	CDS	23637327	23637395	.	-	1	gene_id "G4P62_000794"; transcript_id "gnl|WGS:JAAVVJ|G4P62_T001286"; gbkey "CDS"; gene "nav3"; locus_tag "G4P62_000794"; orig_transcript_id "gnl|WGS:JAAVVJ|G4P62_T001286"; product "transcript variant X7"; protein_id "KAF7228927.1"; exon_number "6";
CM025009.1	Genbank	CDS	23627070	23627212	.	-	1	gene_id "G4P62_000794"; transcript_id "gnl|WGS:JAAVVJ|G4P62_T001286"; gbkey "CDS"; gene "nav3"; locus_tag "G4P62_000794"; orig_transcript_id "gnl|WGS:JAAVVJ|G4P62_T001286"; product "transcript variant X7"; protein_id "KAF7228927.1"; exon_number "7";
CM025009.1	Genbank	CDS	23615487	23616591	.	-	2	gene_id "G4P62_000794"; transcript_id "gnl|WGS:JAAVVJ|G4P62_T001286"; gbkey "CDS"; gene "nav3"; locus_tag "G4P62_000794"; orig_transcript_id "gnl|WGS:JAAVVJ|G4P62_T001286"; product "transcript variant X7"; protein_id "KAF7228927.1"; exon_number "8";
CM025009.1	Genbank	CDS	23610502	23610617	.	-	1	gene_id "G4P62_000794"; transcript_id "gnl|WGS:JAAVVJ|G4P62_T001286"; gbkey "CDS"; gene "nav3"; locus_tag "G4P62_000794"; orig_transcript_id "gnl|WGS:JAAVVJ|G4P62_T001286"; product "transcript variant X7"; protein_id "KAF7228927.1"; exon_number "9";
CM025009.1	Genbank	CDS	23593014	23593122	.	-	2	gene_id "G4P62_000794"; transcript_id "gnl|WGS:JAAVVJ|G4P62_T001286"; gbkey "CDS"; gene "nav3"; locus_tag "G4P62_000794"; orig_transcript_id "gnl|WGS:JAAVVJ|G4P62_T001286"; product "transcript variant X7"; protein_id "KAF7228927.1"; exon_number "10";
CM025009.1	Genbank	CDS	23585230	23585463	.	-	1	gene_id "G4P62_000794"; transcript_id "gnl|WGS:JAAVVJ|G4P62_T001286"; gbkey "CDS"; gene "nav3"; locus_tag "G4P62_000794"; orig_transcript_id "gnl|WGS:JAAVVJ|G4P62_T001286"; product "transcript variant X7"; protein_id "KAF7228927.1"; exon_number "11";
CM025009.1	Genbank	CDS	23584022	23584144	.	-	1	gene_id "G4P62_000794"; transcript_id "gnl|WGS:JAAVVJ|G4P62_T001286"; gbkey "CDS"; gene "nav3"; locus_tag "G4P62_000794"; orig_transcript_id "gnl|WGS:JAAVVJ|G4P62_T001286"; product "transcript variant X7"; protein_id "KAF7228927.1"; exon_number "12";
CM025009.1	Genbank	CDS	23566133	23566256	.	-	1	gene_id "G4P62_000794"; transcript_id "gnl|WGS:JAAVVJ|G4P62_T001286"; gbkey "CDS"; gene "nav3"; locus_tag "G4P62_000794"; orig_transcript_id "gnl|WGS:JAAVVJ|G4P62_T001286"; product "transcript variant X7"; protein_id "KAF7228927.1"; exon_number "13";
CM025009.1	Genbank	CDS	23564700	23565006	.	-	0	gene_id "G4P62_000794"; transcript_id "gnl|WGS:JAAVVJ|G4P62_T001286"; gbkey "CDS"; gene "nav3"; locus_tag "G4P62_000794"; orig_transcript_id "gnl|WGS:JAAVVJ|G4P62_T001286"; product "transcript variant X7"; protein_id "KAF7228927.1"; exon_number "14";
CM025009.1	Genbank	CDS	23563739	23564477	.	-	2	gene_id "G4P62_000794"; transcript_id "gnl|WGS:JAAVVJ|G4P62_T001286"; gbkey "CDS"; gene "nav3"; locus_tag "G4P62_000794"; orig_transcript_id "gnl|WGS:JAAVVJ|G4P62_T001286"; product "transcript variant X7"; protein_id "KAF7228927.1"; exon_number "15";
CM025009.1	Genbank	CDS	23561456	23561881	.	-	1	gene_id "G4P62_000794"; transcript_id "gnl|WGS:JAAVVJ|G4P62_T001286"; gbkey "CDS"; gene "nav3"; locus_tag "G4P62_000794"; orig_transcript_id "gnl|WGS:JAAVVJ|G4P62_T001286"; product "transcript variant X7"; protein_id "KAF7228927.1"; exon_number "16";
CM025009.1	Genbank	CDS	23558795	23558952	.	-	1	gene_id "G4P62_000794"; transcript_id "gnl|WGS:JAAVVJ|G4P62_T001286"; gbkey "CDS"; gene "nav3"; locus_tag "G4P62_000794"; orig_transcript_id "gnl|WGS:JAAVVJ|G4P62_T001286"; product "transcript variant X7"; protein_id "KAF7228927.1"; exon_number "17";
CM025009.1	Genbank	CDS	23558463	23558657	.	-	2	gene_id "G4P62_000794"; transcript_id "gnl|WGS:JAAVVJ|G4P62_T001286"; gbkey "CDS"; gene "nav3"; locus_tag "G4P62_000794"; orig_transcript_id "gnl|WGS:JAAVVJ|G4P62_T001286"; product "transcript variant X7"; protein_id "KAF7228927.1"; exon_number "18";
CM025009.1	Genbank	CDS	23558213	23558289	.	-	2	gene_id "G4P62_000794"; transcript_id "gnl|WGS:JAAVVJ|G4P62_T001286"; gbkey "CDS"; gene "nav3"; locus_tag "G4P62_000794"; orig_transcript_id "gnl|WGS:JAAVVJ|G4P62_T001286"; product "transcript variant X7"; protein_id "KAF7228927.1"; exon_number "19";
CM025009.1	Genbank	CDS	23556154	23556231	.	-	0	gene_id "G4P62_000794"; transcript_id "gnl|WGS:JAAVVJ|G4P62_T001286"; gbkey "CDS"; gene "nav3"; locus_tag "G4P62_000794"; orig_transcript_id "gnl|WGS:JAAVVJ|G4P62_T001286"; product "transcript variant X7"; protein_id "KAF7228927.1"; exon_number "20";
CM025009.1	Genbank	CDS	23551359	23551442	.	-	0	gene_id "G4P62_000794"; transcript_id "gnl|WGS:JAAVVJ|G4P62_T001286"; gbkey "CDS"; gene "nav3"; locus_tag "G4P62_000794"; orig_transcript_id "gnl|WGS:JAAVVJ|G4P62_T001286"; product "transcript variant X7"; protein_id "KAF7228927.1"; exon_number "21";
CM025009.1	Genbank	CDS	23550470	23550581	.	-	0	gene_id "G4P62_000794"; transcript_id "gnl|WGS:JAAVVJ|G4P62_T001286"; gbkey "CDS"; gene "nav3"; locus_tag "G4P62_000794"; orig_transcript_id "gnl|WGS:JAAVVJ|G4P62_T001286"; product "transcript variant X7"; protein_id "KAF7228927.1"; exon_number "22";
CM025009.1	Genbank	CDS	23550124	23550248	.	-	2	gene_id "G4P62_000794"; transcript_id "gnl|WGS:JAAVVJ|G4P62_T001286"; gbkey "CDS"; gene "nav3"; locus_tag "G4P62_000794"; orig_transcript_id "gnl|WGS:JAAVVJ|G4P62_T001286"; product "transcript variant X7"; protein_id "KAF7228927.1"; exon_number "23";
CM025009.1	Genbank	CDS	23546988	23547154	.	-	0	gene_id "G4P62_000794"; transcript_id "gnl|WGS:JAAVVJ|G4P62_T001286"; gbkey "CDS"; gene "nav3"; locus_tag "G4P62_000794"; orig_transcript_id "gnl|WGS:JAAVVJ|G4P62_T001286"; product "transcript variant X7"; protein_id "KAF7228927.1"; exon_number "24";
CM025009.1	Genbank	CDS	23542580	23542733	.	-	1	gene_id "G4P62_000794"; transcript_id "gnl|WGS:JAAVVJ|G4P62_T001286"; gbkey "CDS"; gene "nav3"; locus_tag "G4P62_000794"; orig_transcript_id "gnl|WGS:JAAVVJ|G4P62_T001286"; product "transcript variant X7"; protein_id "KAF7228927.1"; exon_number "25";
CM025009.1	Genbank	CDS	23541566	23541752	.	-	0	gene_id "G4P62_000794"; transcript_id "gnl|WGS:JAAVVJ|G4P62_T001286"; gbkey "CDS"; gene "nav3"; locus_tag "G4P62_000794"; orig_transcript_id "gnl|WGS:JAAVVJ|G4P62_T001286"; product "transcript variant X7"; protein_id "KAF7228927.1"; exon_number "26";
CM025009.1	Genbank	CDS	23541080	23541177	.	-	2	gene_id "G4P62_000794"; transcript_id "gnl|WGS:JAAVVJ|G4P62_T001286"; gbkey "CDS"; gene "nav3"; locus_tag "G4P62_000794"; orig_transcript_id "gnl|WGS:JAAVVJ|G4P62_T001286"; product "transcript variant X7"; protein_id "KAF7228927.1"; exon_number "27";
CM025009.1	Genbank	CDS	23540898	23540993	.	-	0	gene_id "G4P62_000794"; transcript_id "gnl|WGS:JAAVVJ|G4P62_T001286"; gbkey "CDS"; gene "nav3"; locus_tag "G4P62_000794"; orig_transcript_id "gnl|WGS:JAAVVJ|G4P62_T001286"; product "transcript variant X7"; protein_id "KAF7228927.1"; exon_number "28";
CM025009.1	Genbank	CDS	23539800	23539968	.	-	0	gene_id "G4P62_000794"; transcript_id "gnl|WGS:JAAVVJ|G4P62_T001286"; gbkey "CDS"; gene "nav3"; locus_tag "G4P62_000794"; orig_transcript_id "gnl|WGS:JAAVVJ|G4P62_T001286"; product "transcript variant X7"; protein_id "KAF7228927.1"; exon_number "29";
CM025009.1	Genbank	CDS	23539369	23539604	.	-	2	gene_id "G4P62_000794"; transcript_id "gnl|WGS:JAAVVJ|G4P62_T001286"; gbkey "CDS"; gene "nav3"; locus_tag "G4P62_000794"; orig_transcript_id "gnl|WGS:JAAVVJ|G4P62_T001286"; product "transcript variant X7"; protein_id "KAF7228927.1"; exon_number "30";
CM025009.1	Genbank	CDS	23538180	23538334	.	-	0	gene_id "G4P62_000794"; transcript_id "gnl|WGS:JAAVVJ|G4P62_T001286"; gbkey "CDS"; gene "nav3"; locus_tag "G4P62_000794"; orig_transcript_id "gnl|WGS:JAAVVJ|G4P62_T001286"; product "transcript variant X7"; protein_id "KAF7228927.1"; exon_number "31";
CM025009.1	Genbank	CDS	23537803	23537874	.	-	1	gene_id "G4P62_000794"; transcript_id "gnl|WGS:JAAVVJ|G4P62_T001286"; gbkey "CDS"; gene "nav3"; locus_tag "G4P62_000794"; orig_transcript_id "gnl|WGS:JAAVVJ|G4P62_T001286"; product "transcript variant X7"; protein_id "KAF7228927.1"; exon_number "32";
CM025009.1	Genbank	CDS	23536615	23536811	.	-	1	gene_id "G4P62_000794"; transcript_id "gnl|WGS:JAAVVJ|G4P62_T001286"; gbkey "CDS"; gene "nav3"; locus_tag "G4P62_000794"; orig_transcript_id "gnl|WGS:JAAVVJ|G4P62_T001286"; product "transcript variant X7"; protein_id "KAF7228927.1"; exon_number "33";
CM025009.1	Genbank	CDS	23536402	23536520	.	-	2	gene_id "G4P62_000794"; transcript_id "gnl|WGS:JAAVVJ|G4P62_T001286"; gbkey "CDS"; gene "nav3"; locus_tag "G4P62_000794"; orig_transcript_id "gnl|WGS:JAAVVJ|G4P62_T001286"; product "transcript variant X7"; protein_id "KAF7228927.1"; exon_number "34";
CM025009.1	Genbank	CDS	23535807	23536010	.	-	0	gene_id "G4P62_000794"; transcript_id "gnl|WGS:JAAVVJ|G4P62_T001286"; gbkey "CDS"; gene "nav3"; locus_tag "G4P62_000794"; orig_transcript_id "gnl|WGS:JAAVVJ|G4P62_T001286"; product "transcript variant X7"; protein_id "KAF7228927.1"; exon_number "35";
CM025009.1	Genbank	CDS	23534907	23535023	.	-	0	gene_id "G4P62_000794"; transcript_id "gnl|WGS:JAAVVJ|G4P62_T001286"; gbkey "CDS"; gene "nav3"; locus_tag "G4P62_000794"; orig_transcript_id "gnl|WGS:JAAVVJ|G4P62_T001286"; product "transcript variant X7"; protein_id "KAF7228927.1"; exon_number "36";
CM025009.1	Genbank	start_codon	23737909	23737911	.	-	0	gene_id "G4P62_000794"; transcript_id "gnl|WGS:JAAVVJ|G4P62_T001286"; gbkey "CDS"; gene "nav3"; locus_tag "G4P62_000794"; orig_transcript_id "gnl|WGS:JAAVVJ|G4P62_T001286"; product "transcript variant X7"; protein_id "KAF7228927.1"; exon_number "1";
CM025009.1	Genbank	stop_codon	23534904	23534906	.	-	0	gene_id "G4P62_000794"; transcript_id "gnl|WGS:JAAVVJ|G4P62_T001286"; gbkey "CDS"; gene "nav3"; locus_tag "G4P62_000794"; orig_transcript_id "gnl|WGS:JAAVVJ|G4P62_T001286"; product "transcript variant X7"; protein_id "KAF7228927.1"; exon_number "36";
CM025009.1	Genbank	transcript	23531963	23738165	.	-	.	gene_id "G4P62_000794"; transcript_id "gnl|WGS:JAAVVJ|G4P62_T001285"; gbkey "mRNA"; gene "nav3"; locus_tag "G4P62_000794"; note "transcript variant X5"; orig_protein_id "gnl|WGS:JAAVVJ|G4P62_P001285"; orig_transcript_id "gnl|WGS:JAAVVJ|G4P62_T001285"; product "neuron navigator 3"; transcript_biotype "mRNA";
CM025009.1	Genbank	exon	23737654	23738165	.	-	.	gene_id "G4P62_000794"; transcript_id "gnl|WGS:JAAVVJ|G4P62_T001285"; gene "nav3"; locus_tag "G4P62_000794"; note "transcript variant X5"; orig_protein_id "gnl|WGS:JAAVVJ|G4P62_P001285"; orig_transcript_id "gnl|WGS:JAAVVJ|G4P62_T001285"; product "neuron navigator 3"; transcript_biotype "mRNA"; exon_number "1";
CM025009.1	Genbank	exon	23672717	23672834	.	-	.	gene_id "G4P62_000794"; transcript_id "gnl|WGS:JAAVVJ|G4P62_T001285"; gene "nav3"; locus_tag "G4P62_000794"; note "transcript variant X5"; orig_protein_id "gnl|WGS:JAAVVJ|G4P62_P001285"; orig_transcript_id "gnl|WGS:JAAVVJ|G4P62_T001285"; product "neuron navigator 3"; transcript_biotype "mRNA"; exon_number "2";
CM025009.1	Genbank	exon	23671096	23671145	.	-	.	gene_id "G4P62_000794"; transcript_id "gnl|WGS:JAAVVJ|G4P62_T001285"; gene "nav3"; locus_tag "G4P62_000794"; note "transcript variant X5"; orig_protein_id "gnl|WGS:JAAVVJ|G4P62_P001285"; orig_transcript_id "gnl|WGS:JAAVVJ|G4P62_T001285"; product "neuron navigator 3"; transcript_biotype "mRNA"; exon_number "3";
CM025009.1	Genbank	exon	23650704	23650776	.	-	.	gene_id "G4P62_000794"; transcript_id "gnl|WGS:JAAVVJ|G4P62_T001285"; gene "nav3"; locus_tag "G4P62_000794"; note "transcript variant X5"; orig_protein_id "gnl|WGS:JAAVVJ|G4P62_P001285"; orig_transcript_id "gnl|WGS:JAAVVJ|G4P62_T001285"; product "neuron navigator 3"; transcript_biotype "mRNA"; exon_number "4";
CM025009.1	Genbank	exon	23643456	23643630	.	-	.	gene_id "G4P62_000794"; transcript_id "gnl|WGS:JAAVVJ|G4P62_T001285"; gene "nav3"; locus_tag "G4P62_000794"; note "transcript variant X5"; orig_protein_id "gnl|WGS:JAAVVJ|G4P62_P001285"; orig_transcript_id "gnl|WGS:JAAVVJ|G4P62_T001285"; product "neuron navigator 3"; transcript_biotype "mRNA"; exon_number "5";
CM025009.1	Genbank	exon	23637327	23637395	.	-	.	gene_id "G4P62_000794"; transcript_id "gnl|WGS:JAAVVJ|G4P62_T001285"; gene "nav3"; locus_tag "G4P62_000794"; note "transcript variant X5"; orig_protein_id "gnl|WGS:JAAVVJ|G4P62_P001285"; orig_transcript_id "gnl|WGS:JAAVVJ|G4P62_T001285"; product "neuron navigator 3"; transcript_biotype "mRNA"; exon_number "6";
CM025009.1	Genbank	exon	23627070	23627212	.	-	.	gene_id "G4P62_000794"; transcript_id "gnl|WGS:JAAVVJ|G4P62_T001285"; gene "nav3"; locus_tag "G4P62_000794"; note "transcript variant X5"; orig_protein_id "gnl|WGS:JAAVVJ|G4P62_P001285"; orig_transcript_id "gnl|WGS:JAAVVJ|G4P62_T001285"; product "neuron navigator 3"; transcript_biotype "mRNA"; exon_number "7";
CM025009.1	Genbank	exon	23615487	23616591	.	-	.	gene_id "G4P62_000794"; transcript_id "gnl|WGS:JAAVVJ|G4P62_T001285"; gene "nav3"; locus_tag "G4P62_000794"; note "transcript variant X5"; orig_protein_id "gnl|WGS:JAAVVJ|G4P62_P001285"; orig_transcript_id "gnl|WGS:JAAVVJ|G4P62_T001285"; product "neuron navigator 3"; transcript_biotype "mRNA"; exon_number "8";
CM025009.1	Genbank	exon	23610502	23610617	.	-	.	gene_id "G4P62_000794"; transcript_id "gnl|WGS:JAAVVJ|G4P62_T001285"; gene "nav3"; locus_tag "G4P62_000794"; note "transcript variant X5"; orig_protein_id "gnl|WGS:JAAVVJ|G4P62_P001285"; orig_transcript_id "gnl|WGS:JAAVVJ|G4P62_T001285"; product "neuron navigator 3"; transcript_biotype "mRNA"; exon_number "9";
CM025009.1	Genbank	exon	23593014	23593122	.	-	.	gene_id "G4P62_000794"; transcript_id "gnl|WGS:JAAVVJ|G4P62_T001285"; gene "nav3"; locus_tag "G4P62_000794"; note "transcript variant X5"; orig_protein_id "gnl|WGS:JAAVVJ|G4P62_P001285"; orig_transcript_id "gnl|WGS:JAAVVJ|G4P62_T001285"; product "neuron navigator 3"; transcript_biotype "mRNA"; exon_number "10";
CM025009.1	Genbank	exon	23585230	23585463	.	-	.	gene_id "G4P62_000794"; transcript_id "gnl|WGS:JAAVVJ|G4P62_T001285"; gene "nav3"; locus_tag "G4P62_000794"; note "transcript variant X5"; orig_protein_id "gnl|WGS:JAAVVJ|G4P62_P001285"; orig_transcript_id "gnl|WGS:JAAVVJ|G4P62_T001285"; product "neuron navigator 3"; transcript_biotype "mRNA"; exon_number "11";
CM025009.1	Genbank	exon	23584022	23584144	.	-	.	gene_id "G4P62_000794"; transcript_id "gnl|WGS:JAAVVJ|G4P62_T001285"; gene "nav3"; locus_tag "G4P62_000794"; note "transcript variant X5"; orig_protein_id "gnl|WGS:JAAVVJ|G4P62_P001285"; orig_transcript_id "gnl|WGS:JAAVVJ|G4P62_T001285"; product "neuron navigator 3"; transcript_biotype "mRNA"; exon_number "12";
CM025009.1	Genbank	exon	23566133	23566256	.	-	.	gene_id "G4P62_000794"; transcript_id "gnl|WGS:JAAVVJ|G4P62_T001285"; gene "nav3"; locus_tag "G4P62_000794"; note "transcript variant X5"; orig_protein_id "gnl|WGS:JAAVVJ|G4P62_P001285"; orig_transcript_id "gnl|WGS:JAAVVJ|G4P62_T001285"; product "neuron navigator 3"; transcript_biotype "mRNA"; exon_number "13";
CM025009.1	Genbank	exon	23564700	23565006	.	-	.	gene_id "G4P62_000794"; transcript_id "gnl|WGS:JAAVVJ|G4P62_T001285"; gene "nav3"; locus_tag "G4P62_000794"; note "transcript variant X5"; orig_protein_id "gnl|WGS:JAAVVJ|G4P62_P001285"; orig_transcript_id "gnl|WGS:JAAVVJ|G4P62_T001285"; product "neuron navigator 3"; transcript_biotype "mRNA"; exon_number "14";
CM025009.1	Genbank	exon	23563739	23564477	.	-	.	gene_id "G4P62_000794"; transcript_id "gnl|WGS:JAAVVJ|G4P62_T001285"; gene "nav3"; locus_tag "G4P62_000794"; note "transcript variant X5"; orig_protein_id "gnl|WGS:JAAVVJ|G4P62_P001285"; orig_transcript_id "gnl|WGS:JAAVVJ|G4P62_T001285"; product "neuron navigator 3"; transcript_biotype "mRNA"; exon_number "15";
CM025009.1	Genbank	exon	23561456	23561881	.	-	.	gene_id "G4P62_000794"; transcript_id "gnl|WGS:JAAVVJ|G4P62_T001285"; gene "nav3"; locus_tag "G4P62_000794"; note "transcript variant X5"; orig_protein_id "gnl|WGS:JAAVVJ|G4P62_P001285"; orig_transcript_id "gnl|WGS:JAAVVJ|G4P62_T001285"; product "neuron navigator 3"; transcript_biotype "mRNA"; exon_number "16";
CM025009.1	Genbank	exon	23558795	23558952	.	-	.	gene_id "G4P62_000794"; transcript_id "gnl|WGS:JAAVVJ|G4P62_T001285"; gene "nav3"; locus_tag "G4P62_000794"; note "transcript variant X5"; orig_protein_id "gnl|WGS:JAAVVJ|G4P62_P001285"; orig_transcript_id "gnl|WGS:JAAVVJ|G4P62_T001285"; product "neuron navigator 3"; transcript_biotype "mRNA"; exon_number "17";
CM025009.1	Genbank	exon	23558463	23558657	.	-	.	gene_id "G4P62_000794"; transcript_id "gnl|WGS:JAAVVJ|G4P62_T001285"; gene "nav3"; locus_tag "G4P62_000794"; note "transcript variant X5"; orig_protein_id "gnl|WGS:JAAVVJ|G4P62_P001285"; orig_transcript_id "gnl|WGS:JAAVVJ|G4P62_T001285"; product "neuron navigator 3"; transcript_biotype "mRNA"; exon_number "18";
CM025009.1	Genbank	exon	23558189	23558289	.	-	.	gene_id "G4P62_000794"; transcript_id "gnl|WGS:JAAVVJ|G4P62_T001285"; gene "nav3"; locus_tag "G4P62_000794"; note "transcript variant X5"; orig_protein_id "gnl|WGS:JAAVVJ|G4P62_P001285"; orig_transcript_id "gnl|WGS:JAAVVJ|G4P62_T001285"; product "neuron navigator 3"; transcript_biotype "mRNA"; exon_number "19";
CM025009.1	Genbank	exon	23556154	23556231	.	-	.	gene_id "G4P62_000794"; transcript_id "gnl|WGS:JAAVVJ|G4P62_T001285"; gene "nav3"; locus_tag "G4P62_000794"; note "transcript variant X5"; orig_protein_id "gnl|WGS:JAAVVJ|G4P62_P001285"; orig_transcript_id "gnl|WGS:JAAVVJ|G4P62_T001285"; product "neuron navigator 3"; transcript_biotype "mRNA"; exon_number "20";
CM025009.1	Genbank	exon	23551359	23551442	.	-	.	gene_id "G4P62_000794"; transcript_id "gnl|WGS:JAAVVJ|G4P62_T001285"; gene "nav3"; locus_tag "G4P62_000794"; note "transcript variant X5"; orig_protein_id "gnl|WGS:JAAVVJ|G4P62_P001285"; orig_transcript_id "gnl|WGS:JAAVVJ|G4P62_T001285"; product "neuron navigator 3"; transcript_biotype "mRNA"; exon_number "21";
CM025009.1	Genbank	exon	23550470	23550581	.	-	.	gene_id "G4P62_000794"; transcript_id "gnl|WGS:JAAVVJ|G4P62_T001285"; gene "nav3"; locus_tag "G4P62_000794"; note "transcript variant X5"; orig_protein_id "gnl|WGS:JAAVVJ|G4P62_P001285"; orig_transcript_id "gnl|WGS:JAAVVJ|G4P62_T001285"; product "neuron navigator 3"; transcript_biotype "mRNA"; exon_number "22";
CM025009.1	Genbank	exon	23550124	23550248	.	-	.	gene_id "G4P62_000794"; transcript_id "gnl|WGS:JAAVVJ|G4P62_T001285"; gene "nav3"; locus_tag "G4P62_000794"; note "transcript variant X5"; orig_protein_id "gnl|WGS:JAAVVJ|G4P62_P001285"; orig_transcript_id "gnl|WGS:JAAVVJ|G4P62_T001285"; product "neuron navigator 3"; transcript_biotype "mRNA"; exon_number "23";
CM025009.1	Genbank	exon	23546988	23547178	.	-	.	gene_id "G4P62_000794"; transcript_id "gnl|WGS:JAAVVJ|G4P62_T001285"; gene "nav3"; locus_tag "G4P62_000794"; note "transcript variant X5"; orig_protein_id "gnl|WGS:JAAVVJ|G4P62_P001285"; orig_transcript_id "gnl|WGS:JAAVVJ|G4P62_T001285"; product "neuron navigator 3"; transcript_biotype "mRNA"; exon_number "24";
CM025009.1	Genbank	exon	23542580	23542733	.	-	.	gene_id "G4P62_000794"; transcript_id "gnl|WGS:JAAVVJ|G4P62_T001285"; gene "nav3"; locus_tag "G4P62_000794"; note "transcript variant X5"; orig_protein_id "gnl|WGS:JAAVVJ|G4P62_P001285"; orig_transcript_id "gnl|WGS:JAAVVJ|G4P62_T001285"; product "neuron navigator 3"; transcript_biotype "mRNA"; exon_number "25";
CM025009.1	Genbank	exon	23541566	23541752	.	-	.	gene_id "G4P62_000794"; transcript_id "gnl|WGS:JAAVVJ|G4P62_T001285"; gene "nav3"; locus_tag "G4P62_000794"; note "transcript variant X5"; orig_protein_id "gnl|WGS:JAAVVJ|G4P62_P001285"; orig_transcript_id "gnl|WGS:JAAVVJ|G4P62_T001285"; product "neuron navigator 3"; transcript_biotype "mRNA"; exon_number "26";
CM025009.1	Genbank	exon	23541080	23541177	.	-	.	gene_id "G4P62_000794"; transcript_id "gnl|WGS:JAAVVJ|G4P62_T001285"; gene "nav3"; locus_tag "G4P62_000794"; note "transcript variant X5"; orig_protein_id "gnl|WGS:JAAVVJ|G4P62_P001285"; orig_transcript_id "gnl|WGS:JAAVVJ|G4P62_T001285"; product "neuron navigator 3"; transcript_biotype "mRNA"; exon_number "27";
CM025009.1	Genbank	exon	23540898	23540993	.	-	.	gene_id "G4P62_000794"; transcript_id "gnl|WGS:JAAVVJ|G4P62_T001285"; gene "nav3"; locus_tag "G4P62_000794"; note "transcript variant X5"; orig_protein_id "gnl|WGS:JAAVVJ|G4P62_P001285"; orig_transcript_id "gnl|WGS:JAAVVJ|G4P62_T001285"; product "neuron navigator 3"; transcript_biotype "mRNA"; exon_number "28";
CM025009.1	Genbank	exon	23539800	23539968	.	-	.	gene_id "G4P62_000794"; transcript_id "gnl|WGS:JAAVVJ|G4P62_T001285"; gene "nav3"; locus_tag "G4P62_000794"; note "transcript variant X5"; orig_protein_id "gnl|WGS:JAAVVJ|G4P62_P001285"; orig_transcript_id "gnl|WGS:JAAVVJ|G4P62_T001285"; product "neuron navigator 3"; transcript_biotype "mRNA"; exon_number "29";
CM025009.1	Genbank	exon	23539369	23539604	.	-	.	gene_id "G4P62_000794"; transcript_id "gnl|WGS:JAAVVJ|G4P62_T001285"; gene "nav3"; locus_tag "G4P62_000794"; note "transcript variant X5"; orig_protein_id "gnl|WGS:JAAVVJ|G4P62_P001285"; orig_transcript_id "gnl|WGS:JAAVVJ|G4P62_T001285"; product "neuron navigator 3"; transcript_biotype "mRNA"; exon_number "30";
CM025009.1	Genbank	exon	23538180	23538334	.	-	.	gene_id "G4P62_000794"; transcript_id "gnl|WGS:JAAVVJ|G4P62_T001285"; gene "nav3"; locus_tag "G4P62_000794"; note "transcript variant X5"; orig_protein_id "gnl|WGS:JAAVVJ|G4P62_P001285"; orig_transcript_id "gnl|WGS:JAAVVJ|G4P62_T001285"; product "neuron navigator 3"; transcript_biotype "mRNA"; exon_number "31";
CM025009.1	Genbank	exon	23537803	23537874	.	-	.	gene_id "G4P62_000794"; transcript_id "gnl|WGS:JAAVVJ|G4P62_T001285"; gene "nav3"; locus_tag "G4P62_000794"; note "transcript variant X5"; orig_protein_id "gnl|WGS:JAAVVJ|G4P62_P001285"; orig_transcript_id "gnl|WGS:JAAVVJ|G4P62_T001285"; product "neuron navigator 3"; transcript_biotype "mRNA"; exon_number "32";
CM025009.1	Genbank	exon	23536615	23536811	.	-	.	gene_id "G4P62_000794"; transcript_id "gnl|WGS:JAAVVJ|G4P62_T001285"; gene "nav3"; locus_tag "G4P62_000794"; note "transcript variant X5"; orig_protein_id "gnl|WGS:JAAVVJ|G4P62_P001285"; orig_transcript_id "gnl|WGS:JAAVVJ|G4P62_T001285"; product "neuron navigator 3"; transcript_biotype "mRNA"; exon_number "33";
CM025009.1	Genbank	exon	23536402	23536520	.	-	.	gene_id "G4P62_000794"; transcript_id "gnl|WGS:JAAVVJ|G4P62_T001285"; gene "nav3"; locus_tag "G4P62_000794"; note "transcript variant X5"; orig_protein_id "gnl|WGS:JAAVVJ|G4P62_P001285"; orig_transcript_id "gnl|WGS:JAAVVJ|G4P62_T001285"; product "neuron navigator 3"; transcript_biotype "mRNA"; exon_number "34";
CM025009.1	Genbank	exon	23535807	23536010	.	-	.	gene_id "G4P62_000794"; transcript_id "gnl|WGS:JAAVVJ|G4P62_T001285"; gene "nav3"; locus_tag "G4P62_000794"; note "transcript variant X5"; orig_protein_id "gnl|WGS:JAAVVJ|G4P62_P001285"; orig_transcript_id "gnl|WGS:JAAVVJ|G4P62_T001285"; product "neuron navigator 3"; transcript_biotype "mRNA"; exon_number "35";
CM025009.1	Genbank	exon	23531963	23535023	.	-	.	gene_id "G4P62_000794"; transcript_id "gnl|WGS:JAAVVJ|G4P62_T001285"; gene "nav3"; locus_tag "G4P62_000794"; note "transcript variant X5"; orig_protein_id "gnl|WGS:JAAVVJ|G4P62_P001285"; orig_transcript_id "gnl|WGS:JAAVVJ|G4P62_T001285"; product "neuron navigator 3"; transcript_biotype "mRNA"; exon_number "36";
CM025009.1	Genbank	CDS	23737654	23737911	.	-	0	gene_id "G4P62_000794"; transcript_id "gnl|WGS:JAAVVJ|G4P62_T001285"; gbkey "CDS"; gene "nav3"; locus_tag "G4P62_000794"; orig_transcript_id "gnl|WGS:JAAVVJ|G4P62_T001285"; product "transcript variant X5"; protein_id "KAF7228926.1"; exon_number "1";
CM025009.1	Genbank	CDS	23672717	23672834	.	-	0	gene_id "G4P62_000794"; transcript_id "gnl|WGS:JAAVVJ|G4P62_T001285"; gbkey "CDS"; gene "nav3"; locus_tag "G4P62_000794"; orig_transcript_id "gnl|WGS:JAAVVJ|G4P62_T001285"; product "transcript variant X5"; protein_id "KAF7228926.1"; exon_number "2";
CM025009.1	Genbank	CDS	23671096	23671145	.	-	2	gene_id "G4P62_000794"; transcript_id "gnl|WGS:JAAVVJ|G4P62_T001285"; gbkey "CDS"; gene "nav3"; locus_tag "G4P62_000794"; orig_transcript_id "gnl|WGS:JAAVVJ|G4P62_T001285"; product "transcript variant X5"; protein_id "KAF7228926.1"; exon_number "3";
CM025009.1	Genbank	CDS	23650704	23650776	.	-	0	gene_id "G4P62_000794"; transcript_id "gnl|WGS:JAAVVJ|G4P62_T001285"; gbkey "CDS"; gene "nav3"; locus_tag "G4P62_000794"; orig_transcript_id "gnl|WGS:JAAVVJ|G4P62_T001285"; product "transcript variant X5"; protein_id "KAF7228926.1"; exon_number "4";
CM025009.1	Genbank	CDS	23643456	23643630	.	-	2	gene_id "G4P62_000794"; transcript_id "gnl|WGS:JAAVVJ|G4P62_T001285"; gbkey "CDS"; gene "nav3"; locus_tag "G4P62_000794"; orig_transcript_id "gnl|WGS:JAAVVJ|G4P62_T001285"; product "transcript variant X5"; protein_id "KAF7228926.1"; exon_number "5";
CM025009.1	Genbank	CDS	23637327	23637395	.	-	1	gene_id "G4P62_000794"; transcript_id "gnl|WGS:JAAVVJ|G4P62_T001285"; gbkey "CDS"; gene "nav3"; locus_tag "G4P62_000794"; orig_transcript_id "gnl|WGS:JAAVVJ|G4P62_T001285"; product "transcript variant X5"; protein_id "KAF7228926.1"; exon_number "6";
CM025009.1	Genbank	CDS	23627070	23627212	.	-	1	gene_id "G4P62_000794"; transcript_id "gnl|WGS:JAAVVJ|G4P62_T001285"; gbkey "CDS"; gene "nav3"; locus_tag "G4P62_000794"; orig_transcript_id "gnl|WGS:JAAVVJ|G4P62_T001285"; product "transcript variant X5"; protein_id "KAF7228926.1"; exon_number "7";
CM025009.1	Genbank	CDS	23615487	23616591	.	-	2	gene_id "G4P62_000794"; transcript_id "gnl|WGS:JAAVVJ|G4P62_T001285"; gbkey "CDS"; gene "nav3"; locus_tag "G4P62_000794"; orig_transcript_id "gnl|WGS:JAAVVJ|G4P62_T001285"; product "transcript variant X5"; protein_id "KAF7228926.1"; exon_number "8";
CM025009.1	Genbank	CDS	23610502	23610617	.	-	1	gene_id "G4P62_000794"; transcript_id "gnl|WGS:JAAVVJ|G4P62_T001285"; gbkey "CDS"; gene "nav3"; locus_tag "G4P62_000794"; orig_transcript_id "gnl|WGS:JAAVVJ|G4P62_T001285"; product "transcript variant X5"; protein_id "KAF7228926.1"; exon_number "9";
CM025009.1	Genbank	CDS	23593014	23593122	.	-	2	gene_id "G4P62_000794"; transcript_id "gnl|WGS:JAAVVJ|G4P62_T001285"; gbkey "CDS"; gene "nav3"; locus_tag "G4P62_000794"; orig_transcript_id "gnl|WGS:JAAVVJ|G4P62_T001285"; product "transcript variant X5"; protein_id "KAF7228926.1"; exon_number "10";
CM025009.1	Genbank	CDS	23585230	23585463	.	-	1	gene_id "G4P62_000794"; transcript_id "gnl|WGS:JAAVVJ|G4P62_T001285"; gbkey "CDS"; gene "nav3"; locus_tag "G4P62_000794"; orig_transcript_id "gnl|WGS:JAAVVJ|G4P62_T001285"; product "transcript variant X5"; protein_id "KAF7228926.1"; exon_number "11";
CM025009.1	Genbank	CDS	23584022	23584144	.	-	1	gene_id "G4P62_000794"; transcript_id "gnl|WGS:JAAVVJ|G4P62_T001285"; gbkey "CDS"; gene "nav3"; locus_tag "G4P62_000794"; orig_transcript_id "gnl|WGS:JAAVVJ|G4P62_T001285"; product "transcript variant X5"; protein_id "KAF7228926.1"; exon_number "12";
CM025009.1	Genbank	CDS	23566133	23566256	.	-	1	gene_id "G4P62_000794"; transcript_id "gnl|WGS:JAAVVJ|G4P62_T001285"; gbkey "CDS"; gene "nav3"; locus_tag "G4P62_000794"; orig_transcript_id "gnl|WGS:JAAVVJ|G4P62_T001285"; product "transcript variant X5"; protein_id "KAF7228926.1"; exon_number "13";
CM025009.1	Genbank	CDS	23564700	23565006	.	-	0	gene_id "G4P62_000794"; transcript_id "gnl|WGS:JAAVVJ|G4P62_T001285"; gbkey "CDS"; gene "nav3"; locus_tag "G4P62_000794"; orig_transcript_id "gnl|WGS:JAAVVJ|G4P62_T001285"; product "transcript variant X5"; protein_id "KAF7228926.1"; exon_number "14";
CM025009.1	Genbank	CDS	23563739	23564477	.	-	2	gene_id "G4P62_000794"; transcript_id "gnl|WGS:JAAVVJ|G4P62_T001285"; gbkey "CDS"; gene "nav3"; locus_tag "G4P62_000794"; orig_transcript_id "gnl|WGS:JAAVVJ|G4P62_T001285"; product "transcript variant X5"; protein_id "KAF7228926.1"; exon_number "15";
CM025009.1	Genbank	CDS	23561456	23561881	.	-	1	gene_id "G4P62_000794"; transcript_id "gnl|WGS:JAAVVJ|G4P62_T001285"; gbkey "CDS"; gene "nav3"; locus_tag "G4P62_000794"; orig_transcript_id "gnl|WGS:JAAVVJ|G4P62_T001285"; product "transcript variant X5"; protein_id "KAF7228926.1"; exon_number "16";
CM025009.1	Genbank	CDS	23558795	23558952	.	-	1	gene_id "G4P62_000794"; transcript_id "gnl|WGS:JAAVVJ|G4P62_T001285"; gbkey "CDS"; gene "nav3"; locus_tag "G4P62_000794"; orig_transcript_id "gnl|WGS:JAAVVJ|G4P62_T001285"; product "transcript variant X5"; protein_id "KAF7228926.1"; exon_number "17";
CM025009.1	Genbank	CDS	23558463	23558657	.	-	2	gene_id "G4P62_000794"; transcript_id "gnl|WGS:JAAVVJ|G4P62_T001285"; gbkey "CDS"; gene "nav3"; locus_tag "G4P62_000794"; orig_transcript_id "gnl|WGS:JAAVVJ|G4P62_T001285"; product "transcript variant X5"; protein_id "KAF7228926.1"; exon_number "18";
CM025009.1	Genbank	CDS	23558189	23558289	.	-	2	gene_id "G4P62_000794"; transcript_id "gnl|WGS:JAAVVJ|G4P62_T001285"; gbkey "CDS"; gene "nav3"; locus_tag "G4P62_000794"; orig_transcript_id "gnl|WGS:JAAVVJ|G4P62_T001285"; product "transcript variant X5"; protein_id "KAF7228926.1"; exon_number "19";
CM025009.1	Genbank	CDS	23556154	23556231	.	-	0	gene_id "G4P62_000794"; transcript_id "gnl|WGS:JAAVVJ|G4P62_T001285"; gbkey "CDS"; gene "nav3"; locus_tag "G4P62_000794"; orig_transcript_id "gnl|WGS:JAAVVJ|G4P62_T001285"; product "transcript variant X5"; protein_id "KAF7228926.1"; exon_number "20";
CM025009.1	Genbank	CDS	23551359	23551442	.	-	0	gene_id "G4P62_000794"; transcript_id "gnl|WGS:JAAVVJ|G4P62_T001285"; gbkey "CDS"; gene "nav3"; locus_tag "G4P62_000794"; orig_transcript_id "gnl|WGS:JAAVVJ|G4P62_T001285"; product "transcript variant X5"; protein_id "KAF7228926.1"; exon_number "21";
CM025009.1	Genbank	CDS	23550470	23550581	.	-	0	gene_id "G4P62_000794"; transcript_id "gnl|WGS:JAAVVJ|G4P62_T001285"; gbkey "CDS"; gene "nav3"; locus_tag "G4P62_000794"; orig_transcript_id "gnl|WGS:JAAVVJ|G4P62_T001285"; product "transcript variant X5"; protein_id "KAF7228926.1"; exon_number "22";
CM025009.1	Genbank	CDS	23550124	23550248	.	-	2	gene_id "G4P62_000794"; transcript_id "gnl|WGS:JAAVVJ|G4P62_T001285"; gbkey "CDS"; gene "nav3"; locus_tag "G4P62_000794"; orig_transcript_id "gnl|WGS:JAAVVJ|G4P62_T001285"; product "transcript variant X5"; protein_id "KAF7228926.1"; exon_number "23";
CM025009.1	Genbank	CDS	23546988	23547178	.	-	0	gene_id "G4P62_000794"; transcript_id "gnl|WGS:JAAVVJ|G4P62_T001285"; gbkey "CDS"; gene "nav3"; locus_tag "G4P62_000794"; orig_transcript_id "gnl|WGS:JAAVVJ|G4P62_T001285"; product "transcript variant X5"; protein_id "KAF7228926.1"; exon_number "24";
CM025009.1	Genbank	CDS	23542580	23542733	.	-	1	gene_id "G4P62_000794"; transcript_id "gnl|WGS:JAAVVJ|G4P62_T001285"; gbkey "CDS"; gene "nav3"; locus_tag "G4P62_000794"; orig_transcript_id "gnl|WGS:JAAVVJ|G4P62_T001285"; product "transcript variant X5"; protein_id "KAF7228926.1"; exon_number "25";
CM025009.1	Genbank	CDS	23541566	23541752	.	-	0	gene_id "G4P62_000794"; transcript_id "gnl|WGS:JAAVVJ|G4P62_T001285"; gbkey "CDS"; gene "nav3"; locus_tag "G4P62_000794"; orig_transcript_id "gnl|WGS:JAAVVJ|G4P62_T001285"; product "transcript variant X5"; protein_id "KAF7228926.1"; exon_number "26";
CM025009.1	Genbank	CDS	23541080	23541177	.	-	2	gene_id "G4P62_000794"; transcript_id "gnl|WGS:JAAVVJ|G4P62_T001285"; gbkey "CDS"; gene "nav3"; locus_tag "G4P62_000794"; orig_transcript_id "gnl|WGS:JAAVVJ|G4P62_T001285"; product "transcript variant X5"; protein_id "KAF7228926.1"; exon_number "27";
CM025009.1	Genbank	CDS	23540898	23540993	.	-	0	gene_id "G4P62_000794"; transcript_id "gnl|WGS:JAAVVJ|G4P62_T001285"; gbkey "CDS"; gene "nav3"; locus_tag "G4P62_000794"; orig_transcript_id "gnl|WGS:JAAVVJ|G4P62_T001285"; product "transcript variant X5"; protein_id "KAF7228926.1"; exon_number "28";
CM025009.1	Genbank	CDS	23539800	23539968	.	-	0	gene_id "G4P62_000794"; transcript_id "gnl|WGS:JAAVVJ|G4P62_T001285"; gbkey "CDS"; gene "nav3"; locus_tag "G4P62_000794"; orig_transcript_id "gnl|WGS:JAAVVJ|G4P62_T001285"; product "transcript variant X5"; protein_id "KAF7228926.1"; exon_number "29";
CM025009.1	Genbank	CDS	23539369	23539604	.	-	2	gene_id "G4P62_000794"; transcript_id "gnl|WGS:JAAVVJ|G4P62_T001285"; gbkey "CDS"; gene "nav3"; locus_tag "G4P62_000794"; orig_transcript_id "gnl|WGS:JAAVVJ|G4P62_T001285"; product "transcript variant X5"; protein_id "KAF7228926.1"; exon_number "30";
CM025009.1	Genbank	CDS	23538180	23538334	.	-	0	gene_id "G4P62_000794"; transcript_id "gnl|WGS:JAAVVJ|G4P62_T001285"; gbkey "CDS"; gene "nav3"; locus_tag "G4P62_000794"; orig_transcript_id "gnl|WGS:JAAVVJ|G4P62_T001285"; product "transcript variant X5"; protein_id "KAF7228926.1"; exon_number "31";
CM025009.1	Genbank	CDS	23537803	23537874	.	-	1	gene_id "G4P62_000794"; transcript_id "gnl|WGS:JAAVVJ|G4P62_T001285"; gbkey "CDS"; gene "nav3"; locus_tag "G4P62_000794"; orig_transcript_id "gnl|WGS:JAAVVJ|G4P62_T001285"; product "transcript variant X5"; protein_id "KAF7228926.1"; exon_number "32";
CM025009.1	Genbank	CDS	23536615	23536811	.	-	1	gene_id "G4P62_000794"; transcript_id "gnl|WGS:JAAVVJ|G4P62_T001285"; gbkey "CDS"; gene "nav3"; locus_tag "G4P62_000794"; orig_transcript_id "gnl|WGS:JAAVVJ|G4P62_T001285"; product "transcript variant X5"; protein_id "KAF7228926.1"; exon_number "33";
CM025009.1	Genbank	CDS	23536402	23536520	.	-	2	gene_id "G4P62_000794"; transcript_id "gnl|WGS:JAAVVJ|G4P62_T001285"; gbkey "CDS"; gene "nav3"; locus_tag "G4P62_000794"; orig_transcript_id "gnl|WGS:JAAVVJ|G4P62_T001285"; product "transcript variant X5"; protein_id "KAF7228926.1"; exon_number "34";
CM025009.1	Genbank	CDS	23535807	23536010	.	-	0	gene_id "G4P62_000794"; transcript_id "gnl|WGS:JAAVVJ|G4P62_T001285"; gbkey "CDS"; gene "nav3"; locus_tag "G4P62_000794"; orig_transcript_id "gnl|WGS:JAAVVJ|G4P62_T001285"; product "transcript variant X5"; protein_id "KAF7228926.1"; exon_number "35";
CM025009.1	Genbank	CDS	23534907	23535023	.	-	0	gene_id "G4P62_000794"; transcript_id "gnl|WGS:JAAVVJ|G4P62_T001285"; gbkey "CDS"; gene "nav3"; locus_tag "G4P62_000794"; orig_transcript_id "gnl|WGS:JAAVVJ|G4P62_T001285"; product "transcript variant X5"; protein_id "KAF7228926.1"; exon_number "36";
CM025009.1	Genbank	start_codon	23737909	23737911	.	-	0	gene_id "G4P62_000794"; transcript_id "gnl|WGS:JAAVVJ|G4P62_T001285"; gbkey "CDS"; gene "nav3"; locus_tag "G4P62_000794"; orig_transcript_id "gnl|WGS:JAAVVJ|G4P62_T001285"; product "transcript variant X5"; protein_id "KAF7228926.1"; exon_number "1";
CM025009.1	Genbank	stop_codon	23534904	23534906	.	-	0	gene_id "G4P62_000794"; transcript_id "gnl|WGS:JAAVVJ|G4P62_T001285"; gbkey "CDS"; gene "nav3"; locus_tag "G4P62_000794"; orig_transcript_id "gnl|WGS:JAAVVJ|G4P62_T001285"; product "transcript variant X5"; protein_id "KAF7228926.1"; exon_number "36";
CM025009.1	Genbank	transcript	23531963	23738165	.	-	.	gene_id "G4P62_000794"; transcript_id "gnl|WGS:JAAVVJ|G4P62_T001284"; gbkey "mRNA"; gene "nav3"; locus_tag "G4P62_000794"; note "transcript variant X6"; orig_protein_id "gnl|WGS:JAAVVJ|G4P62_P001284"; orig_transcript_id "gnl|WGS:JAAVVJ|G4P62_T001284"; product "neuron navigator 3"; transcript_biotype "mRNA";
CM025009.1	Genbank	exon	23737654	23738165	.	-	.	gene_id "G4P62_000794"; transcript_id "gnl|WGS:JAAVVJ|G4P62_T001284"; gene "nav3"; locus_tag "G4P62_000794"; note "transcript variant X6"; orig_protein_id "gnl|WGS:JAAVVJ|G4P62_P001284"; orig_transcript_id "gnl|WGS:JAAVVJ|G4P62_T001284"; product "neuron navigator 3"; transcript_biotype "mRNA"; exon_number "1";
CM025009.1	Genbank	exon	23672717	23672834	.	-	.	gene_id "G4P62_000794"; transcript_id "gnl|WGS:JAAVVJ|G4P62_T001284"; gene "nav3"; locus_tag "G4P62_000794"; note "transcript variant X6"; orig_protein_id "gnl|WGS:JAAVVJ|G4P62_P001284"; orig_transcript_id "gnl|WGS:JAAVVJ|G4P62_T001284"; product "neuron navigator 3"; transcript_biotype "mRNA"; exon_number "2";
CM025009.1	Genbank	exon	23671096	23671145	.	-	.	gene_id "G4P62_000794"; transcript_id "gnl|WGS:JAAVVJ|G4P62_T001284"; gene "nav3"; locus_tag "G4P62_000794"; note "transcript variant X6"; orig_protein_id "gnl|WGS:JAAVVJ|G4P62_P001284"; orig_transcript_id "gnl|WGS:JAAVVJ|G4P62_T001284"; product "neuron navigator 3"; transcript_biotype "mRNA"; exon_number "3";
CM025009.1	Genbank	exon	23650704	23650776	.	-	.	gene_id "G4P62_000794"; transcript_id "gnl|WGS:JAAVVJ|G4P62_T001284"; gene "nav3"; locus_tag "G4P62_000794"; note "transcript variant X6"; orig_protein_id "gnl|WGS:JAAVVJ|G4P62_P001284"; orig_transcript_id "gnl|WGS:JAAVVJ|G4P62_T001284"; product "neuron navigator 3"; transcript_biotype "mRNA"; exon_number "4";
CM025009.1	Genbank	exon	23643456	23643630	.	-	.	gene_id "G4P62_000794"; transcript_id "gnl|WGS:JAAVVJ|G4P62_T001284"; gene "nav3"; locus_tag "G4P62_000794"; note "transcript variant X6"; orig_protein_id "gnl|WGS:JAAVVJ|G4P62_P001284"; orig_transcript_id "gnl|WGS:JAAVVJ|G4P62_T001284"; product "neuron navigator 3"; transcript_biotype "mRNA"; exon_number "5";
CM025009.1	Genbank	exon	23637327	23637395	.	-	.	gene_id "G4P62_000794"; transcript_id "gnl|WGS:JAAVVJ|G4P62_T001284"; gene "nav3"; locus_tag "G4P62_000794"; note "transcript variant X6"; orig_protein_id "gnl|WGS:JAAVVJ|G4P62_P001284"; orig_transcript_id "gnl|WGS:JAAVVJ|G4P62_T001284"; product "neuron navigator 3"; transcript_biotype "mRNA"; exon_number "6";
CM025009.1	Genbank	exon	23627070	23627212	.	-	.	gene_id "G4P62_000794"; transcript_id "gnl|WGS:JAAVVJ|G4P62_T001284"; gene "nav3"; locus_tag "G4P62_000794"; note "transcript variant X6"; orig_protein_id "gnl|WGS:JAAVVJ|G4P62_P001284"; orig_transcript_id "gnl|WGS:JAAVVJ|G4P62_T001284"; product "neuron navigator 3"; transcript_biotype "mRNA"; exon_number "7";
CM025009.1	Genbank	exon	23615487	23616591	.	-	.	gene_id "G4P62_000794"; transcript_id "gnl|WGS:JAAVVJ|G4P62_T001284"; gene "nav3"; locus_tag "G4P62_000794"; note "transcript variant X6"; orig_protein_id "gnl|WGS:JAAVVJ|G4P62_P001284"; orig_transcript_id "gnl|WGS:JAAVVJ|G4P62_T001284"; product "neuron navigator 3"; transcript_biotype "mRNA"; exon_number "8";
CM025009.1	Genbank	exon	23610502	23610617	.	-	.	gene_id "G4P62_000794"; transcript_id "gnl|WGS:JAAVVJ|G4P62_T001284"; gene "nav3"; locus_tag "G4P62_000794"; note "transcript variant X6"; orig_protein_id "gnl|WGS:JAAVVJ|G4P62_P001284"; orig_transcript_id "gnl|WGS:JAAVVJ|G4P62_T001284"; product "neuron navigator 3"; transcript_biotype "mRNA"; exon_number "9";
CM025009.1	Genbank	exon	23593014	23593122	.	-	.	gene_id "G4P62_000794"; transcript_id "gnl|WGS:JAAVVJ|G4P62_T001284"; gene "nav3"; locus_tag "G4P62_000794"; note "transcript variant X6"; orig_protein_id "gnl|WGS:JAAVVJ|G4P62_P001284"; orig_transcript_id "gnl|WGS:JAAVVJ|G4P62_T001284"; product "neuron navigator 3"; transcript_biotype "mRNA"; exon_number "10";
CM025009.1	Genbank	exon	23585230	23585463	.	-	.	gene_id "G4P62_000794"; transcript_id "gnl|WGS:JAAVVJ|G4P62_T001284"; gene "nav3"; locus_tag "G4P62_000794"; note "transcript variant X6"; orig_protein_id "gnl|WGS:JAAVVJ|G4P62_P001284"; orig_transcript_id "gnl|WGS:JAAVVJ|G4P62_T001284"; product "neuron navigator 3"; transcript_biotype "mRNA"; exon_number "11";
CM025009.1	Genbank	exon	23584022	23584144	.	-	.	gene_id "G4P62_000794"; transcript_id "gnl|WGS:JAAVVJ|G4P62_T001284"; gene "nav3"; locus_tag "G4P62_000794"; note "transcript variant X6"; orig_protein_id "gnl|WGS:JAAVVJ|G4P62_P001284"; orig_transcript_id "gnl|WGS:JAAVVJ|G4P62_T001284"; product "neuron navigator 3"; transcript_biotype "mRNA"; exon_number "12";
CM025009.1	Genbank	exon	23566133	23566256	.	-	.	gene_id "G4P62_000794"; transcript_id "gnl|WGS:JAAVVJ|G4P62_T001284"; gene "nav3"; locus_tag "G4P62_000794"; note "transcript variant X6"; orig_protein_id "gnl|WGS:JAAVVJ|G4P62_P001284"; orig_transcript_id "gnl|WGS:JAAVVJ|G4P62_T001284"; product "neuron navigator 3"; transcript_biotype "mRNA"; exon_number "13";
CM025009.1	Genbank	exon	23564700	23565006	.	-	.	gene_id "G4P62_000794"; transcript_id "gnl|WGS:JAAVVJ|G4P62_T001284"; gene "nav3"; locus_tag "G4P62_000794"; note "transcript variant X6"; orig_protein_id "gnl|WGS:JAAVVJ|G4P62_P001284"; orig_transcript_id "gnl|WGS:JAAVVJ|G4P62_T001284"; product "neuron navigator 3"; transcript_biotype "mRNA"; exon_number "14";
CM025009.1	Genbank	exon	23563739	23564477	.	-	.	gene_id "G4P62_000794"; transcript_id "gnl|WGS:JAAVVJ|G4P62_T001284"; gene "nav3"; locus_tag "G4P62_000794"; note "transcript variant X6"; orig_protein_id "gnl|WGS:JAAVVJ|G4P62_P001284"; orig_transcript_id "gnl|WGS:JAAVVJ|G4P62_T001284"; product "neuron navigator 3"; transcript_biotype "mRNA"; exon_number "15";
CM025009.1	Genbank	exon	23561456	23561881	.	-	.	gene_id "G4P62_000794"; transcript_id "gnl|WGS:JAAVVJ|G4P62_T001284"; gene "nav3"; locus_tag "G4P62_000794"; note "transcript variant X6"; orig_protein_id "gnl|WGS:JAAVVJ|G4P62_P001284"; orig_transcript_id "gnl|WGS:JAAVVJ|G4P62_T001284"; product "neuron navigator 3"; transcript_biotype "mRNA"; exon_number "16";
CM025009.1	Genbank	exon	23560849	23560890	.	-	.	gene_id "G4P62_000794"; transcript_id "gnl|WGS:JAAVVJ|G4P62_T001284"; gene "nav3"; locus_tag "G4P62_000794"; note "transcript variant X6"; orig_protein_id "gnl|WGS:JAAVVJ|G4P62_P001284"; orig_transcript_id "gnl|WGS:JAAVVJ|G4P62_T001284"; product "neuron navigator 3"; transcript_biotype "mRNA"; exon_number "17";
CM025009.1	Genbank	exon	23558795	23558952	.	-	.	gene_id "G4P62_000794"; transcript_id "gnl|WGS:JAAVVJ|G4P62_T001284"; gene "nav3"; locus_tag "G4P62_000794"; note "transcript variant X6"; orig_protein_id "gnl|WGS:JAAVVJ|G4P62_P001284"; orig_transcript_id "gnl|WGS:JAAVVJ|G4P62_T001284"; product "neuron navigator 3"; transcript_biotype "mRNA"; exon_number "18";
CM025009.1	Genbank	exon	23558463	23558657	.	-	.	gene_id "G4P62_000794"; transcript_id "gnl|WGS:JAAVVJ|G4P62_T001284"; gene "nav3"; locus_tag "G4P62_000794"; note "transcript variant X6"; orig_protein_id "gnl|WGS:JAAVVJ|G4P62_P001284"; orig_transcript_id "gnl|WGS:JAAVVJ|G4P62_T001284"; product "neuron navigator 3"; transcript_biotype "mRNA"; exon_number "19";
CM025009.1	Genbank	exon	23558213	23558289	.	-	.	gene_id "G4P62_000794"; transcript_id "gnl|WGS:JAAVVJ|G4P62_T001284"; gene "nav3"; locus_tag "G4P62_000794"; note "transcript variant X6"; orig_protein_id "gnl|WGS:JAAVVJ|G4P62_P001284"; orig_transcript_id "gnl|WGS:JAAVVJ|G4P62_T001284"; product "neuron navigator 3"; transcript_biotype "mRNA"; exon_number "20";
CM025009.1	Genbank	exon	23556154	23556231	.	-	.	gene_id "G4P62_000794"; transcript_id "gnl|WGS:JAAVVJ|G4P62_T001284"; gene "nav3"; locus_tag "G4P62_000794"; note "transcript variant X6"; orig_protein_id "gnl|WGS:JAAVVJ|G4P62_P001284"; orig_transcript_id "gnl|WGS:JAAVVJ|G4P62_T001284"; product "neuron navigator 3"; transcript_biotype "mRNA"; exon_number "21";
CM025009.1	Genbank	exon	23551359	23551442	.	-	.	gene_id "G4P62_000794"; transcript_id "gnl|WGS:JAAVVJ|G4P62_T001284"; gene "nav3"; locus_tag "G4P62_000794"; note "transcript variant X6"; orig_protein_id "gnl|WGS:JAAVVJ|G4P62_P001284"; orig_transcript_id "gnl|WGS:JAAVVJ|G4P62_T001284"; product "neuron navigator 3"; transcript_biotype "mRNA"; exon_number "22";
CM025009.1	Genbank	exon	23550470	23550581	.	-	.	gene_id "G4P62_000794"; transcript_id "gnl|WGS:JAAVVJ|G4P62_T001284"; gene "nav3"; locus_tag "G4P62_000794"; note "transcript variant X6"; orig_protein_id "gnl|WGS:JAAVVJ|G4P62_P001284"; orig_transcript_id "gnl|WGS:JAAVVJ|G4P62_T001284"; product "neuron navigator 3"; transcript_biotype "mRNA"; exon_number "23";
CM025009.1	Genbank	exon	23550124	23550248	.	-	.	gene_id "G4P62_000794"; transcript_id "gnl|WGS:JAAVVJ|G4P62_T001284"; gene "nav3"; locus_tag "G4P62_000794"; note "transcript variant X6"; orig_protein_id "gnl|WGS:JAAVVJ|G4P62_P001284"; orig_transcript_id "gnl|WGS:JAAVVJ|G4P62_T001284"; product "neuron navigator 3"; transcript_biotype "mRNA"; exon_number "24";
CM025009.1	Genbank	exon	23546988	23547154	.	-	.	gene_id "G4P62_000794"; transcript_id "gnl|WGS:JAAVVJ|G4P62_T001284"; gene "nav3"; locus_tag "G4P62_000794"; note "transcript variant X6"; orig_protein_id "gnl|WGS:JAAVVJ|G4P62_P001284"; orig_transcript_id "gnl|WGS:JAAVVJ|G4P62_T001284"; product "neuron navigator 3"; transcript_biotype "mRNA"; exon_number "25";
CM025009.1	Genbank	exon	23542580	23542733	.	-	.	gene_id "G4P62_000794"; transcript_id "gnl|WGS:JAAVVJ|G4P62_T001284"; gene "nav3"; locus_tag "G4P62_000794"; note "transcript variant X6"; orig_protein_id "gnl|WGS:JAAVVJ|G4P62_P001284"; orig_transcript_id "gnl|WGS:JAAVVJ|G4P62_T001284"; product "neuron navigator 3"; transcript_biotype "mRNA"; exon_number "26";
CM025009.1	Genbank	exon	23541566	23541752	.	-	.	gene_id "G4P62_000794"; transcript_id "gnl|WGS:JAAVVJ|G4P62_T001284"; gene "nav3"; locus_tag "G4P62_000794"; note "transcript variant X6"; orig_protein_id "gnl|WGS:JAAVVJ|G4P62_P001284"; orig_transcript_id "gnl|WGS:JAAVVJ|G4P62_T001284"; product "neuron navigator 3"; transcript_biotype "mRNA"; exon_number "27";
CM025009.1	Genbank	exon	23541080	23541177	.	-	.	gene_id "G4P62_000794"; transcript_id "gnl|WGS:JAAVVJ|G4P62_T001284"; gene "nav3"; locus_tag "G4P62_000794"; note "transcript variant X6"; orig_protein_id "gnl|WGS:JAAVVJ|G4P62_P001284"; orig_transcript_id "gnl|WGS:JAAVVJ|G4P62_T001284"; product "neuron navigator 3"; transcript_biotype "mRNA"; exon_number "28";
CM025009.1	Genbank	exon	23540898	23540993	.	-	.	gene_id "G4P62_000794"; transcript_id "gnl|WGS:JAAVVJ|G4P62_T001284"; gene "nav3"; locus_tag "G4P62_000794"; note "transcript variant X6"; orig_protein_id "gnl|WGS:JAAVVJ|G4P62_P001284"; orig_transcript_id "gnl|WGS:JAAVVJ|G4P62_T001284"; product "neuron navigator 3"; transcript_biotype "mRNA"; exon_number "29";
CM025009.1	Genbank	exon	23539800	23539968	.	-	.	gene_id "G4P62_000794"; transcript_id "gnl|WGS:JAAVVJ|G4P62_T001284"; gene "nav3"; locus_tag "G4P62_000794"; note "transcript variant X6"; orig_protein_id "gnl|WGS:JAAVVJ|G4P62_P001284"; orig_transcript_id "gnl|WGS:JAAVVJ|G4P62_T001284"; product "neuron navigator 3"; transcript_biotype "mRNA"; exon_number "30";
CM025009.1	Genbank	exon	23539369	23539604	.	-	.	gene_id "G4P62_000794"; transcript_id "gnl|WGS:JAAVVJ|G4P62_T001284"; gene "nav3"; locus_tag "G4P62_000794"; note "transcript variant X6"; orig_protein_id "gnl|WGS:JAAVVJ|G4P62_P001284"; orig_transcript_id "gnl|WGS:JAAVVJ|G4P62_T001284"; product "neuron navigator 3"; transcript_biotype "mRNA"; exon_number "31";
CM025009.1	Genbank	exon	23538180	23538334	.	-	.	gene_id "G4P62_000794"; transcript_id "gnl|WGS:JAAVVJ|G4P62_T001284"; gene "nav3"; locus_tag "G4P62_000794"; note "transcript variant X6"; orig_protein_id "gnl|WGS:JAAVVJ|G4P62_P001284"; orig_transcript_id "gnl|WGS:JAAVVJ|G4P62_T001284"; product "neuron navigator 3"; transcript_biotype "mRNA"; exon_number "32";
CM025009.1	Genbank	exon	23537803	23537874	.	-	.	gene_id "G4P62_000794"; transcript_id "gnl|WGS:JAAVVJ|G4P62_T001284"; gene "nav3"; locus_tag "G4P62_000794"; note "transcript variant X6"; orig_protein_id "gnl|WGS:JAAVVJ|G4P62_P001284"; orig_transcript_id "gnl|WGS:JAAVVJ|G4P62_T001284"; product "neuron navigator 3"; transcript_biotype "mRNA"; exon_number "33";
CM025009.1	Genbank	exon	23536615	23536811	.	-	.	gene_id "G4P62_000794"; transcript_id "gnl|WGS:JAAVVJ|G4P62_T001284"; gene "nav3"; locus_tag "G4P62_000794"; note "transcript variant X6"; orig_protein_id "gnl|WGS:JAAVVJ|G4P62_P001284"; orig_transcript_id "gnl|WGS:JAAVVJ|G4P62_T001284"; product "neuron navigator 3"; transcript_biotype "mRNA"; exon_number "34";
CM025009.1	Genbank	exon	23536402	23536520	.	-	.	gene_id "G4P62_000794"; transcript_id "gnl|WGS:JAAVVJ|G4P62_T001284"; gene "nav3"; locus_tag "G4P62_000794"; note "transcript variant X6"; orig_protein_id "gnl|WGS:JAAVVJ|G4P62_P001284"; orig_transcript_id "gnl|WGS:JAAVVJ|G4P62_T001284"; product "neuron navigator 3"; transcript_biotype "mRNA"; exon_number "35";
CM025009.1	Genbank	exon	23535807	23536010	.	-	.	gene_id "G4P62_000794"; transcript_id "gnl|WGS:JAAVVJ|G4P62_T001284"; gene "nav3"; locus_tag "G4P62_000794"; note "transcript variant X6"; orig_protein_id "gnl|WGS:JAAVVJ|G4P62_P001284"; orig_transcript_id "gnl|WGS:JAAVVJ|G4P62_T001284"; product "neuron navigator 3"; transcript_biotype "mRNA"; exon_number "36";
CM025009.1	Genbank	exon	23531963	23535023	.	-	.	gene_id "G4P62_000794"; transcript_id "gnl|WGS:JAAVVJ|G4P62_T001284"; gene "nav3"; locus_tag "G4P62_000794"; note "transcript variant X6"; orig_protein_id "gnl|WGS:JAAVVJ|G4P62_P001284"; orig_transcript_id "gnl|WGS:JAAVVJ|G4P62_T001284"; product "neuron navigator 3"; transcript_biotype "mRNA"; exon_number "37";
CM025009.1	Genbank	CDS	23737654	23737911	.	-	0	gene_id "G4P62_000794"; transcript_id "gnl|WGS:JAAVVJ|G4P62_T001284"; gbkey "CDS"; gene "nav3"; locus_tag "G4P62_000794"; orig_transcript_id "gnl|WGS:JAAVVJ|G4P62_T001284"; product "transcript variant X6"; protein_id "KAF7228925.1"; exon_number "1";
CM025009.1	Genbank	CDS	23672717	23672834	.	-	0	gene_id "G4P62_000794"; transcript_id "gnl|WGS:JAAVVJ|G4P62_T001284"; gbkey "CDS"; gene "nav3"; locus_tag "G4P62_000794"; orig_transcript_id "gnl|WGS:JAAVVJ|G4P62_T001284"; product "transcript variant X6"; protein_id "KAF7228925.1"; exon_number "2";
CM025009.1	Genbank	CDS	23671096	23671145	.	-	2	gene_id "G4P62_000794"; transcript_id "gnl|WGS:JAAVVJ|G4P62_T001284"; gbkey "CDS"; gene "nav3"; locus_tag "G4P62_000794"; orig_transcript_id "gnl|WGS:JAAVVJ|G4P62_T001284"; product "transcript variant X6"; protein_id "KAF7228925.1"; exon_number "3";
CM025009.1	Genbank	CDS	23650704	23650776	.	-	0	gene_id "G4P62_000794"; transcript_id "gnl|WGS:JAAVVJ|G4P62_T001284"; gbkey "CDS"; gene "nav3"; locus_tag "G4P62_000794"; orig_transcript_id "gnl|WGS:JAAVVJ|G4P62_T001284"; product "transcript variant X6"; protein_id "KAF7228925.1"; exon_number "4";
CM025009.1	Genbank	CDS	23643456	23643630	.	-	2	gene_id "G4P62_000794"; transcript_id "gnl|WGS:JAAVVJ|G4P62_T001284"; gbkey "CDS"; gene "nav3"; locus_tag "G4P62_000794"; orig_transcript_id "gnl|WGS:JAAVVJ|G4P62_T001284"; product "transcript variant X6"; protein_id "KAF7228925.1"; exon_number "5";
CM025009.1	Genbank	CDS	23637327	23637395	.	-	1	gene_id "G4P62_000794"; transcript_id "gnl|WGS:JAAVVJ|G4P62_T001284"; gbkey "CDS"; gene "nav3"; locus_tag "G4P62_000794"; orig_transcript_id "gnl|WGS:JAAVVJ|G4P62_T001284"; product "transcript variant X6"; protein_id "KAF7228925.1"; exon_number "6";
CM025009.1	Genbank	CDS	23627070	23627212	.	-	1	gene_id "G4P62_000794"; transcript_id "gnl|WGS:JAAVVJ|G4P62_T001284"; gbkey "CDS"; gene "nav3"; locus_tag "G4P62_000794"; orig_transcript_id "gnl|WGS:JAAVVJ|G4P62_T001284"; product "transcript variant X6"; protein_id "KAF7228925.1"; exon_number "7";
CM025009.1	Genbank	CDS	23615487	23616591	.	-	2	gene_id "G4P62_000794"; transcript_id "gnl|WGS:JAAVVJ|G4P62_T001284"; gbkey "CDS"; gene "nav3"; locus_tag "G4P62_000794"; orig_transcript_id "gnl|WGS:JAAVVJ|G4P62_T001284"; product "transcript variant X6"; protein_id "KAF7228925.1"; exon_number "8";
CM025009.1	Genbank	CDS	23610502	23610617	.	-	1	gene_id "G4P62_000794"; transcript_id "gnl|WGS:JAAVVJ|G4P62_T001284"; gbkey "CDS"; gene "nav3"; locus_tag "G4P62_000794"; orig_transcript_id "gnl|WGS:JAAVVJ|G4P62_T001284"; product "transcript variant X6"; protein_id "KAF7228925.1"; exon_number "9";
CM025009.1	Genbank	CDS	23593014	23593122	.	-	2	gene_id "G4P62_000794"; transcript_id "gnl|WGS:JAAVVJ|G4P62_T001284"; gbkey "CDS"; gene "nav3"; locus_tag "G4P62_000794"; orig_transcript_id "gnl|WGS:JAAVVJ|G4P62_T001284"; product "transcript variant X6"; protein_id "KAF7228925.1"; exon_number "10";
CM025009.1	Genbank	CDS	23585230	23585463	.	-	1	gene_id "G4P62_000794"; transcript_id "gnl|WGS:JAAVVJ|G4P62_T001284"; gbkey "CDS"; gene "nav3"; locus_tag "G4P62_000794"; orig_transcript_id "gnl|WGS:JAAVVJ|G4P62_T001284"; product "transcript variant X6"; protein_id "KAF7228925.1"; exon_number "11";
CM025009.1	Genbank	CDS	23584022	23584144	.	-	1	gene_id "G4P62_000794"; transcript_id "gnl|WGS:JAAVVJ|G4P62_T001284"; gbkey "CDS"; gene "nav3"; locus_tag "G4P62_000794"; orig_transcript_id "gnl|WGS:JAAVVJ|G4P62_T001284"; product "transcript variant X6"; protein_id "KAF7228925.1"; exon_number "12";
CM025009.1	Genbank	CDS	23566133	23566256	.	-	1	gene_id "G4P62_000794"; transcript_id "gnl|WGS:JAAVVJ|G4P62_T001284"; gbkey "CDS"; gene "nav3"; locus_tag "G4P62_000794"; orig_transcript_id "gnl|WGS:JAAVVJ|G4P62_T001284"; product "transcript variant X6"; protein_id "KAF7228925.1"; exon_number "13";
CM025009.1	Genbank	CDS	23564700	23565006	.	-	0	gene_id "G4P62_000794"; transcript_id "gnl|WGS:JAAVVJ|G4P62_T001284"; gbkey "CDS"; gene "nav3"; locus_tag "G4P62_000794"; orig_transcript_id "gnl|WGS:JAAVVJ|G4P62_T001284"; product "transcript variant X6"; protein_id "KAF7228925.1"; exon_number "14";
CM025009.1	Genbank	CDS	23563739	23564477	.	-	2	gene_id "G4P62_000794"; transcript_id "gnl|WGS:JAAVVJ|G4P62_T001284"; gbkey "CDS"; gene "nav3"; locus_tag "G4P62_000794"; orig_transcript_id "gnl|WGS:JAAVVJ|G4P62_T001284"; product "transcript variant X6"; protein_id "KAF7228925.1"; exon_number "15";
CM025009.1	Genbank	CDS	23561456	23561881	.	-	1	gene_id "G4P62_000794"; transcript_id "gnl|WGS:JAAVVJ|G4P62_T001284"; gbkey "CDS"; gene "nav3"; locus_tag "G4P62_000794"; orig_transcript_id "gnl|WGS:JAAVVJ|G4P62_T001284"; product "transcript variant X6"; protein_id "KAF7228925.1"; exon_number "16";
CM025009.1	Genbank	CDS	23560849	23560890	.	-	1	gene_id "G4P62_000794"; transcript_id "gnl|WGS:JAAVVJ|G4P62_T001284"; gbkey "CDS"; gene "nav3"; locus_tag "G4P62_000794"; orig_transcript_id "gnl|WGS:JAAVVJ|G4P62_T001284"; product "transcript variant X6"; protein_id "KAF7228925.1"; exon_number "17";
CM025009.1	Genbank	CDS	23558795	23558952	.	-	1	gene_id "G4P62_000794"; transcript_id "gnl|WGS:JAAVVJ|G4P62_T001284"; gbkey "CDS"; gene "nav3"; locus_tag "G4P62_000794"; orig_transcript_id "gnl|WGS:JAAVVJ|G4P62_T001284"; product "transcript variant X6"; protein_id "KAF7228925.1"; exon_number "18";
CM025009.1	Genbank	CDS	23558463	23558657	.	-	2	gene_id "G4P62_000794"; transcript_id "gnl|WGS:JAAVVJ|G4P62_T001284"; gbkey "CDS"; gene "nav3"; locus_tag "G4P62_000794"; orig_transcript_id "gnl|WGS:JAAVVJ|G4P62_T001284"; product "transcript variant X6"; protein_id "KAF7228925.1"; exon_number "19";
CM025009.1	Genbank	CDS	23558213	23558289	.	-	2	gene_id "G4P62_000794"; transcript_id "gnl|WGS:JAAVVJ|G4P62_T001284"; gbkey "CDS"; gene "nav3"; locus_tag "G4P62_000794"; orig_transcript_id "gnl|WGS:JAAVVJ|G4P62_T001284"; product "transcript variant X6"; protein_id "KAF7228925.1"; exon_number "20";
CM025009.1	Genbank	CDS	23556154	23556231	.	-	0	gene_id "G4P62_000794"; transcript_id "gnl|WGS:JAAVVJ|G4P62_T001284"; gbkey "CDS"; gene "nav3"; locus_tag "G4P62_000794"; orig_transcript_id "gnl|WGS:JAAVVJ|G4P62_T001284"; product "transcript variant X6"; protein_id "KAF7228925.1"; exon_number "21";
CM025009.1	Genbank	CDS	23551359	23551442	.	-	0	gene_id "G4P62_000794"; transcript_id "gnl|WGS:JAAVVJ|G4P62_T001284"; gbkey "CDS"; gene "nav3"; locus_tag "G4P62_000794"; orig_transcript_id "gnl|WGS:JAAVVJ|G4P62_T001284"; product "transcript variant X6"; protein_id "KAF7228925.1"; exon_number "22";
CM025009.1	Genbank	CDS	23550470	23550581	.	-	0	gene_id "G4P62_000794"; transcript_id "gnl|WGS:JAAVVJ|G4P62_T001284"; gbkey "CDS"; gene "nav3"; locus_tag "G4P62_000794"; orig_transcript_id "gnl|WGS:JAAVVJ|G4P62_T001284"; product "transcript variant X6"; protein_id "KAF7228925.1"; exon_number "23";
CM025009.1	Genbank	CDS	23550124	23550248	.	-	2	gene_id "G4P62_000794"; transcript_id "gnl|WGS:JAAVVJ|G4P62_T001284"; gbkey "CDS"; gene "nav3"; locus_tag "G4P62_000794"; orig_transcript_id "gnl|WGS:JAAVVJ|G4P62_T001284"; product "transcript variant X6"; protein_id "KAF7228925.1"; exon_number "24";
CM025009.1	Genbank	CDS	23546988	23547154	.	-	0	gene_id "G4P62_000794"; transcript_id "gnl|WGS:JAAVVJ|G4P62_T001284"; gbkey "CDS"; gene "nav3"; locus_tag "G4P62_000794"; orig_transcript_id "gnl|WGS:JAAVVJ|G4P62_T001284"; product "transcript variant X6"; protein_id "KAF7228925.1"; exon_number "25";
CM025009.1	Genbank	CDS	23542580	23542733	.	-	1	gene_id "G4P62_000794"; transcript_id "gnl|WGS:JAAVVJ|G4P62_T001284"; gbkey "CDS"; gene "nav3"; locus_tag "G4P62_000794"; orig_transcript_id "gnl|WGS:JAAVVJ|G4P62_T001284"; product "transcript variant X6"; protein_id "KAF7228925.1"; exon_number "26";
CM025009.1	Genbank	CDS	23541566	23541752	.	-	0	gene_id "G4P62_000794"; transcript_id "gnl|WGS:JAAVVJ|G4P62_T001284"; gbkey "CDS"; gene "nav3"; locus_tag "G4P62_000794"; orig_transcript_id "gnl|WGS:JAAVVJ|G4P62_T001284"; product "transcript variant X6"; protein_id "KAF7228925.1"; exon_number "27";
CM025009.1	Genbank	CDS	23541080	23541177	.	-	2	gene_id "G4P62_000794"; transcript_id "gnl|WGS:JAAVVJ|G4P62_T001284"; gbkey "CDS"; gene "nav3"; locus_tag "G4P62_000794"; orig_transcript_id "gnl|WGS:JAAVVJ|G4P62_T001284"; product "transcript variant X6"; protein_id "KAF7228925.1"; exon_number "28";
CM025009.1	Genbank	CDS	23540898	23540993	.	-	0	gene_id "G4P62_000794"; transcript_id "gnl|WGS:JAAVVJ|G4P62_T001284"; gbkey "CDS"; gene "nav3"; locus_tag "G4P62_000794"; orig_transcript_id "gnl|WGS:JAAVVJ|G4P62_T001284"; product "transcript variant X6"; protein_id "KAF7228925.1"; exon_number "29";
CM025009.1	Genbank	CDS	23539800	23539968	.	-	0	gene_id "G4P62_000794"; transcript_id "gnl|WGS:JAAVVJ|G4P62_T001284"; gbkey "CDS"; gene "nav3"; locus_tag "G4P62_000794"; orig_transcript_id "gnl|WGS:JAAVVJ|G4P62_T001284"; product "transcript variant X6"; protein_id "KAF7228925.1"; exon_number "30";
CM025009.1	Genbank	CDS	23539369	23539604	.	-	2	gene_id "G4P62_000794"; transcript_id "gnl|WGS:JAAVVJ|G4P62_T001284"; gbkey "CDS"; gene "nav3"; locus_tag "G4P62_000794"; orig_transcript_id "gnl|WGS:JAAVVJ|G4P62_T001284"; product "transcript variant X6"; protein_id "KAF7228925.1"; exon_number "31";
CM025009.1	Genbank	CDS	23538180	23538334	.	-	0	gene_id "G4P62_000794"; transcript_id "gnl|WGS:JAAVVJ|G4P62_T001284"; gbkey "CDS"; gene "nav3"; locus_tag "G4P62_000794"; orig_transcript_id "gnl|WGS:JAAVVJ|G4P62_T001284"; product "transcript variant X6"; protein_id "KAF7228925.1"; exon_number "32";
CM025009.1	Genbank	CDS	23537803	23537874	.	-	1	gene_id "G4P62_000794"; transcript_id "gnl|WGS:JAAVVJ|G4P62_T001284"; gbkey "CDS"; gene "nav3"; locus_tag "G4P62_000794"; orig_transcript_id "gnl|WGS:JAAVVJ|G4P62_T001284"; product "transcript variant X6"; protein_id "KAF7228925.1"; exon_number "33";
CM025009.1	Genbank	CDS	23536615	23536811	.	-	1	gene_id "G4P62_000794"; transcript_id "gnl|WGS:JAAVVJ|G4P62_T001284"; gbkey "CDS"; gene "nav3"; locus_tag "G4P62_000794"; orig_transcript_id "gnl|WGS:JAAVVJ|G4P62_T001284"; product "transcript variant X6"; protein_id "KAF7228925.1"; exon_number "34";
CM025009.1	Genbank	CDS	23536402	23536520	.	-	2	gene_id "G4P62_000794"; transcript_id "gnl|WGS:JAAVVJ|G4P62_T001284"; gbkey "CDS"; gene "nav3"; locus_tag "G4P62_000794"; orig_transcript_id "gnl|WGS:JAAVVJ|G4P62_T001284"; product "transcript variant X6"; protein_id "KAF7228925.1"; exon_number "35";
CM025009.1	Genbank	CDS	23535807	23536010	.	-	0	gene_id "G4P62_000794"; transcript_id "gnl|WGS:JAAVVJ|G4P62_T001284"; gbkey "CDS"; gene "nav3"; locus_tag "G4P62_000794"; orig_transcript_id "gnl|WGS:JAAVVJ|G4P62_T001284"; product "transcript variant X6"; protein_id "KAF7228925.1"; exon_number "36";
CM025009.1	Genbank	CDS	23534907	23535023	.	-	0	gene_id "G4P62_000794"; transcript_id "gnl|WGS:JAAVVJ|G4P62_T001284"; gbkey "CDS"; gene "nav3"; locus_tag "G4P62_000794"; orig_transcript_id "gnl|WGS:JAAVVJ|G4P62_T001284"; product "transcript variant X6"; protein_id "KAF7228925.1"; exon_number "37";
CM025009.1	Genbank	start_codon	23737909	23737911	.	-	0	gene_id "G4P62_000794"; transcript_id "gnl|WGS:JAAVVJ|G4P62_T001284"; gbkey "CDS"; gene "nav3"; locus_tag "G4P62_000794"; orig_transcript_id "gnl|WGS:JAAVVJ|G4P62_T001284"; product "transcript variant X6"; protein_id "KAF7228925.1"; exon_number "1";
CM025009.1	Genbank	stop_codon	23534904	23534906	.	-	0	gene_id "G4P62_000794"; transcript_id "gnl|WGS:JAAVVJ|G4P62_T001284"; gbkey "CDS"; gene "nav3"; locus_tag "G4P62_000794"; orig_transcript_id "gnl|WGS:JAAVVJ|G4P62_T001284"; product "transcript variant X6"; protein_id "KAF7228925.1"; exon_number "37";
CM025009.1	Genbank	transcript	23531963	23738165	.	-	.	gene_id "G4P62_000794"; transcript_id "gnl|WGS:JAAVVJ|G4P62_T001283"; gbkey "mRNA"; gene "nav3"; locus_tag "G4P62_000794"; note "transcript variant X4"; orig_protein_id "gnl|WGS:JAAVVJ|G4P62_P001283"; orig_transcript_id "gnl|WGS:JAAVVJ|G4P62_T001283"; product "neuron navigator 3"; transcript_biotype "mRNA";
CM025009.1	Genbank	exon	23737654	23738165	.	-	.	gene_id "G4P62_000794"; transcript_id "gnl|WGS:JAAVVJ|G4P62_T001283"; gene "nav3"; locus_tag "G4P62_000794"; note "transcript variant X4"; orig_protein_id "gnl|WGS:JAAVVJ|G4P62_P001283"; orig_transcript_id "gnl|WGS:JAAVVJ|G4P62_T001283"; product "neuron navigator 3"; transcript_biotype "mRNA"; exon_number "1";
CM025009.1	Genbank	exon	23672717	23672834	.	-	.	gene_id "G4P62_000794"; transcript_id "gnl|WGS:JAAVVJ|G4P62_T001283"; gene "nav3"; locus_tag "G4P62_000794"; note "transcript variant X4"; orig_protein_id "gnl|WGS:JAAVVJ|G4P62_P001283"; orig_transcript_id "gnl|WGS:JAAVVJ|G4P62_T001283"; product "neuron navigator 3"; transcript_biotype "mRNA"; exon_number "2";
CM025009.1	Genbank	exon	23671096	23671145	.	-	.	gene_id "G4P62_000794"; transcript_id "gnl|WGS:JAAVVJ|G4P62_T001283"; gene "nav3"; locus_tag "G4P62_000794"; note "transcript variant X4"; orig_protein_id "gnl|WGS:JAAVVJ|G4P62_P001283"; orig_transcript_id "gnl|WGS:JAAVVJ|G4P62_T001283"; product "neuron navigator 3"; transcript_biotype "mRNA"; exon_number "3";
CM025009.1	Genbank	exon	23650704	23650776	.	-	.	gene_id "G4P62_000794"; transcript_id "gnl|WGS:JAAVVJ|G4P62_T001283"; gene "nav3"; locus_tag "G4P62_000794"; note "transcript variant X4"; orig_protein_id "gnl|WGS:JAAVVJ|G4P62_P001283"; orig_transcript_id "gnl|WGS:JAAVVJ|G4P62_T001283"; product "neuron navigator 3"; transcript_biotype "mRNA"; exon_number "4";
CM025009.1	Genbank	exon	23643456	23643630	.	-	.	gene_id "G4P62_000794"; transcript_id "gnl|WGS:JAAVVJ|G4P62_T001283"; gene "nav3"; locus_tag "G4P62_000794"; note "transcript variant X4"; orig_protein_id "gnl|WGS:JAAVVJ|G4P62_P001283"; orig_transcript_id "gnl|WGS:JAAVVJ|G4P62_T001283"; product "neuron navigator 3"; transcript_biotype "mRNA"; exon_number "5";
CM025009.1	Genbank	exon	23637327	23637395	.	-	.	gene_id "G4P62_000794"; transcript_id "gnl|WGS:JAAVVJ|G4P62_T001283"; gene "nav3"; locus_tag "G4P62_000794"; note "transcript variant X4"; orig_protein_id "gnl|WGS:JAAVVJ|G4P62_P001283"; orig_transcript_id "gnl|WGS:JAAVVJ|G4P62_T001283"; product "neuron navigator 3"; transcript_biotype "mRNA"; exon_number "6";
CM025009.1	Genbank	exon	23627070	23627212	.	-	.	gene_id "G4P62_000794"; transcript_id "gnl|WGS:JAAVVJ|G4P62_T001283"; gene "nav3"; locus_tag "G4P62_000794"; note "transcript variant X4"; orig_protein_id "gnl|WGS:JAAVVJ|G4P62_P001283"; orig_transcript_id "gnl|WGS:JAAVVJ|G4P62_T001283"; product "neuron navigator 3"; transcript_biotype "mRNA"; exon_number "7";
CM025009.1	Genbank	exon	23615487	23616591	.	-	.	gene_id "G4P62_000794"; transcript_id "gnl|WGS:JAAVVJ|G4P62_T001283"; gene "nav3"; locus_tag "G4P62_000794"; note "transcript variant X4"; orig_protein_id "gnl|WGS:JAAVVJ|G4P62_P001283"; orig_transcript_id "gnl|WGS:JAAVVJ|G4P62_T001283"; product "neuron navigator 3"; transcript_biotype "mRNA"; exon_number "8";
CM025009.1	Genbank	exon	23610502	23610617	.	-	.	gene_id "G4P62_000794"; transcript_id "gnl|WGS:JAAVVJ|G4P62_T001283"; gene "nav3"; locus_tag "G4P62_000794"; note "transcript variant X4"; orig_protein_id "gnl|WGS:JAAVVJ|G4P62_P001283"; orig_transcript_id "gnl|WGS:JAAVVJ|G4P62_T001283"; product "neuron navigator 3"; transcript_biotype "mRNA"; exon_number "9";
CM025009.1	Genbank	exon	23593014	23593122	.	-	.	gene_id "G4P62_000794"; transcript_id "gnl|WGS:JAAVVJ|G4P62_T001283"; gene "nav3"; locus_tag "G4P62_000794"; note "transcript variant X4"; orig_protein_id "gnl|WGS:JAAVVJ|G4P62_P001283"; orig_transcript_id "gnl|WGS:JAAVVJ|G4P62_T001283"; product "neuron navigator 3"; transcript_biotype "mRNA"; exon_number "10";
CM025009.1	Genbank	exon	23585230	23585463	.	-	.	gene_id "G4P62_000794"; transcript_id "gnl|WGS:JAAVVJ|G4P62_T001283"; gene "nav3"; locus_tag "G4P62_000794"; note "transcript variant X4"; orig_protein_id "gnl|WGS:JAAVVJ|G4P62_P001283"; orig_transcript_id "gnl|WGS:JAAVVJ|G4P62_T001283"; product "neuron navigator 3"; transcript_biotype "mRNA"; exon_number "11";
CM025009.1	Genbank	exon	23584022	23584144	.	-	.	gene_id "G4P62_000794"; transcript_id "gnl|WGS:JAAVVJ|G4P62_T001283"; gene "nav3"; locus_tag "G4P62_000794"; note "transcript variant X4"; orig_protein_id "gnl|WGS:JAAVVJ|G4P62_P001283"; orig_transcript_id "gnl|WGS:JAAVVJ|G4P62_T001283"; product "neuron navigator 3"; transcript_biotype "mRNA"; exon_number "12";
CM025009.1	Genbank	exon	23566133	23566256	.	-	.	gene_id "G4P62_000794"; transcript_id "gnl|WGS:JAAVVJ|G4P62_T001283"; gene "nav3"; locus_tag "G4P62_000794"; note "transcript variant X4"; orig_protein_id "gnl|WGS:JAAVVJ|G4P62_P001283"; orig_transcript_id "gnl|WGS:JAAVVJ|G4P62_T001283"; product "neuron navigator 3"; transcript_biotype "mRNA"; exon_number "13";
CM025009.1	Genbank	exon	23564700	23565006	.	-	.	gene_id "G4P62_000794"; transcript_id "gnl|WGS:JAAVVJ|G4P62_T001283"; gene "nav3"; locus_tag "G4P62_000794"; note "transcript variant X4"; orig_protein_id "gnl|WGS:JAAVVJ|G4P62_P001283"; orig_transcript_id "gnl|WGS:JAAVVJ|G4P62_T001283"; product "neuron navigator 3"; transcript_biotype "mRNA"; exon_number "14";
CM025009.1	Genbank	exon	23563739	23564477	.	-	.	gene_id "G4P62_000794"; transcript_id "gnl|WGS:JAAVVJ|G4P62_T001283"; gene "nav3"; locus_tag "G4P62_000794"; note "transcript variant X4"; orig_protein_id "gnl|WGS:JAAVVJ|G4P62_P001283"; orig_transcript_id "gnl|WGS:JAAVVJ|G4P62_T001283"; product "neuron navigator 3"; transcript_biotype "mRNA"; exon_number "15";
CM025009.1	Genbank	exon	23561456	23561881	.	-	.	gene_id "G4P62_000794"; transcript_id "gnl|WGS:JAAVVJ|G4P62_T001283"; gene "nav3"; locus_tag "G4P62_000794"; note "transcript variant X4"; orig_protein_id "gnl|WGS:JAAVVJ|G4P62_P001283"; orig_transcript_id "gnl|WGS:JAAVVJ|G4P62_T001283"; product "neuron navigator 3"; transcript_biotype "mRNA"; exon_number "16";
CM025009.1	Genbank	exon	23560849	23560890	.	-	.	gene_id "G4P62_000794"; transcript_id "gnl|WGS:JAAVVJ|G4P62_T001283"; gene "nav3"; locus_tag "G4P62_000794"; note "transcript variant X4"; orig_protein_id "gnl|WGS:JAAVVJ|G4P62_P001283"; orig_transcript_id "gnl|WGS:JAAVVJ|G4P62_T001283"; product "neuron navigator 3"; transcript_biotype "mRNA"; exon_number "17";
CM025009.1	Genbank	exon	23558795	23558952	.	-	.	gene_id "G4P62_000794"; transcript_id "gnl|WGS:JAAVVJ|G4P62_T001283"; gene "nav3"; locus_tag "G4P62_000794"; note "transcript variant X4"; orig_protein_id "gnl|WGS:JAAVVJ|G4P62_P001283"; orig_transcript_id "gnl|WGS:JAAVVJ|G4P62_T001283"; product "neuron navigator 3"; transcript_biotype "mRNA"; exon_number "18";
CM025009.1	Genbank	exon	23558463	23558657	.	-	.	gene_id "G4P62_000794"; transcript_id "gnl|WGS:JAAVVJ|G4P62_T001283"; gene "nav3"; locus_tag "G4P62_000794"; note "transcript variant X4"; orig_protein_id "gnl|WGS:JAAVVJ|G4P62_P001283"; orig_transcript_id "gnl|WGS:JAAVVJ|G4P62_T001283"; product "neuron navigator 3"; transcript_biotype "mRNA"; exon_number "19";
CM025009.1	Genbank	exon	23558213	23558289	.	-	.	gene_id "G4P62_000794"; transcript_id "gnl|WGS:JAAVVJ|G4P62_T001283"; gene "nav3"; locus_tag "G4P62_000794"; note "transcript variant X4"; orig_protein_id "gnl|WGS:JAAVVJ|G4P62_P001283"; orig_transcript_id "gnl|WGS:JAAVVJ|G4P62_T001283"; product "neuron navigator 3"; transcript_biotype "mRNA"; exon_number "20";
CM025009.1	Genbank	exon	23556154	23556231	.	-	.	gene_id "G4P62_000794"; transcript_id "gnl|WGS:JAAVVJ|G4P62_T001283"; gene "nav3"; locus_tag "G4P62_000794"; note "transcript variant X4"; orig_protein_id "gnl|WGS:JAAVVJ|G4P62_P001283"; orig_transcript_id "gnl|WGS:JAAVVJ|G4P62_T001283"; product "neuron navigator 3"; transcript_biotype "mRNA"; exon_number "21";
CM025009.1	Genbank	exon	23551359	23551442	.	-	.	gene_id "G4P62_000794"; transcript_id "gnl|WGS:JAAVVJ|G4P62_T001283"; gene "nav3"; locus_tag "G4P62_000794"; note "transcript variant X4"; orig_protein_id "gnl|WGS:JAAVVJ|G4P62_P001283"; orig_transcript_id "gnl|WGS:JAAVVJ|G4P62_T001283"; product "neuron navigator 3"; transcript_biotype "mRNA"; exon_number "22";
CM025009.1	Genbank	exon	23550470	23550581	.	-	.	gene_id "G4P62_000794"; transcript_id "gnl|WGS:JAAVVJ|G4P62_T001283"; gene "nav3"; locus_tag "G4P62_000794"; note "transcript variant X4"; orig_protein_id "gnl|WGS:JAAVVJ|G4P62_P001283"; orig_transcript_id "gnl|WGS:JAAVVJ|G4P62_T001283"; product "neuron navigator 3"; transcript_biotype "mRNA"; exon_number "23";
CM025009.1	Genbank	exon	23550124	23550248	.	-	.	gene_id "G4P62_000794"; transcript_id "gnl|WGS:JAAVVJ|G4P62_T001283"; gene "nav3"; locus_tag "G4P62_000794"; note "transcript variant X4"; orig_protein_id "gnl|WGS:JAAVVJ|G4P62_P001283"; orig_transcript_id "gnl|WGS:JAAVVJ|G4P62_T001283"; product "neuron navigator 3"; transcript_biotype "mRNA"; exon_number "24";
CM025009.1	Genbank	exon	23546988	23547178	.	-	.	gene_id "G4P62_000794"; transcript_id "gnl|WGS:JAAVVJ|G4P62_T001283"; gene "nav3"; locus_tag "G4P62_000794"; note "transcript variant X4"; orig_protein_id "gnl|WGS:JAAVVJ|G4P62_P001283"; orig_transcript_id "gnl|WGS:JAAVVJ|G4P62_T001283"; product "neuron navigator 3"; transcript_biotype "mRNA"; exon_number "25";
CM025009.1	Genbank	exon	23542580	23542733	.	-	.	gene_id "G4P62_000794"; transcript_id "gnl|WGS:JAAVVJ|G4P62_T001283"; gene "nav3"; locus_tag "G4P62_000794"; note "transcript variant X4"; orig_protein_id "gnl|WGS:JAAVVJ|G4P62_P001283"; orig_transcript_id "gnl|WGS:JAAVVJ|G4P62_T001283"; product "neuron navigator 3"; transcript_biotype "mRNA"; exon_number "26";
CM025009.1	Genbank	exon	23541566	23541752	.	-	.	gene_id "G4P62_000794"; transcript_id "gnl|WGS:JAAVVJ|G4P62_T001283"; gene "nav3"; locus_tag "G4P62_000794"; note "transcript variant X4"; orig_protein_id "gnl|WGS:JAAVVJ|G4P62_P001283"; orig_transcript_id "gnl|WGS:JAAVVJ|G4P62_T001283"; product "neuron navigator 3"; transcript_biotype "mRNA"; exon_number "27";
CM025009.1	Genbank	exon	23541080	23541177	.	-	.	gene_id "G4P62_000794"; transcript_id "gnl|WGS:JAAVVJ|G4P62_T001283"; gene "nav3"; locus_tag "G4P62_000794"; note "transcript variant X4"; orig_protein_id "gnl|WGS:JAAVVJ|G4P62_P001283"; orig_transcript_id "gnl|WGS:JAAVVJ|G4P62_T001283"; product "neuron navigator 3"; transcript_biotype "mRNA"; exon_number "28";
CM025009.1	Genbank	exon	23540898	23540993	.	-	.	gene_id "G4P62_000794"; transcript_id "gnl|WGS:JAAVVJ|G4P62_T001283"; gene "nav3"; locus_tag "G4P62_000794"; note "transcript variant X4"; orig_protein_id "gnl|WGS:JAAVVJ|G4P62_P001283"; orig_transcript_id "gnl|WGS:JAAVVJ|G4P62_T001283"; product "neuron navigator 3"; transcript_biotype "mRNA"; exon_number "29";
CM025009.1	Genbank	exon	23539800	23539968	.	-	.	gene_id "G4P62_000794"; transcript_id "gnl|WGS:JAAVVJ|G4P62_T001283"; gene "nav3"; locus_tag "G4P62_000794"; note "transcript variant X4"; orig_protein_id "gnl|WGS:JAAVVJ|G4P62_P001283"; orig_transcript_id "gnl|WGS:JAAVVJ|G4P62_T001283"; product "neuron navigator 3"; transcript_biotype "mRNA"; exon_number "30";
CM025009.1	Genbank	exon	23539369	23539604	.	-	.	gene_id "G4P62_000794"; transcript_id "gnl|WGS:JAAVVJ|G4P62_T001283"; gene "nav3"; locus_tag "G4P62_000794"; note "transcript variant X4"; orig_protein_id "gnl|WGS:JAAVVJ|G4P62_P001283"; orig_transcript_id "gnl|WGS:JAAVVJ|G4P62_T001283"; product "neuron navigator 3"; transcript_biotype "mRNA"; exon_number "31";
CM025009.1	Genbank	exon	23538180	23538334	.	-	.	gene_id "G4P62_000794"; transcript_id "gnl|WGS:JAAVVJ|G4P62_T001283"; gene "nav3"; locus_tag "G4P62_000794"; note "transcript variant X4"; orig_protein_id "gnl|WGS:JAAVVJ|G4P62_P001283"; orig_transcript_id "gnl|WGS:JAAVVJ|G4P62_T001283"; product "neuron navigator 3"; transcript_biotype "mRNA"; exon_number "32";
CM025009.1	Genbank	exon	23537803	23537874	.	-	.	gene_id "G4P62_000794"; transcript_id "gnl|WGS:JAAVVJ|G4P62_T001283"; gene "nav3"; locus_tag "G4P62_000794"; note "transcript variant X4"; orig_protein_id "gnl|WGS:JAAVVJ|G4P62_P001283"; orig_transcript_id "gnl|WGS:JAAVVJ|G4P62_T001283"; product "neuron navigator 3"; transcript_biotype "mRNA"; exon_number "33";
CM025009.1	Genbank	exon	23536615	23536811	.	-	.	gene_id "G4P62_000794"; transcript_id "gnl|WGS:JAAVVJ|G4P62_T001283"; gene "nav3"; locus_tag "G4P62_000794"; note "transcript variant X4"; orig_protein_id "gnl|WGS:JAAVVJ|G4P62_P001283"; orig_transcript_id "gnl|WGS:JAAVVJ|G4P62_T001283"; product "neuron navigator 3"; transcript_biotype "mRNA"; exon_number "34";
CM025009.1	Genbank	exon	23536402	23536520	.	-	.	gene_id "G4P62_000794"; transcript_id "gnl|WGS:JAAVVJ|G4P62_T001283"; gene "nav3"; locus_tag "G4P62_000794"; note "transcript variant X4"; orig_protein_id "gnl|WGS:JAAVVJ|G4P62_P001283"; orig_transcript_id "gnl|WGS:JAAVVJ|G4P62_T001283"; product "neuron navigator 3"; transcript_biotype "mRNA"; exon_number "35";
CM025009.1	Genbank	exon	23535807	23536010	.	-	.	gene_id "G4P62_000794"; transcript_id "gnl|WGS:JAAVVJ|G4P62_T001283"; gene "nav3"; locus_tag "G4P62_000794"; note "transcript variant X4"; orig_protein_id "gnl|WGS:JAAVVJ|G4P62_P001283"; orig_transcript_id "gnl|WGS:JAAVVJ|G4P62_T001283"; product "neuron navigator 3"; transcript_biotype "mRNA"; exon_number "36";
CM025009.1	Genbank	exon	23531963	23535023	.	-	.	gene_id "G4P62_000794"; transcript_id "gnl|WGS:JAAVVJ|G4P62_T001283"; gene "nav3"; locus_tag "G4P62_000794"; note "transcript variant X4"; orig_protein_id "gnl|WGS:JAAVVJ|G4P62_P001283"; orig_transcript_id "gnl|WGS:JAAVVJ|G4P62_T001283"; product "neuron navigator 3"; transcript_biotype "mRNA"; exon_number "37";
CM025009.1	Genbank	CDS	23737654	23737911	.	-	0	gene_id "G4P62_000794"; transcript_id "gnl|WGS:JAAVVJ|G4P62_T001283"; gbkey "CDS"; gene "nav3"; locus_tag "G4P62_000794"; orig_transcript_id "gnl|WGS:JAAVVJ|G4P62_T001283"; product "transcript variant X4"; protein_id "KAF7228924.1"; exon_number "1";
CM025009.1	Genbank	CDS	23672717	23672834	.	-	0	gene_id "G4P62_000794"; transcript_id "gnl|WGS:JAAVVJ|G4P62_T001283"; gbkey "CDS"; gene "nav3"; locus_tag "G4P62_000794"; orig_transcript_id "gnl|WGS:JAAVVJ|G4P62_T001283"; product "transcript variant X4"; protein_id "KAF7228924.1"; exon_number "2";
CM025009.1	Genbank	CDS	23671096	23671145	.	-	2	gene_id "G4P62_000794"; transcript_id "gnl|WGS:JAAVVJ|G4P62_T001283"; gbkey "CDS"; gene "nav3"; locus_tag "G4P62_000794"; orig_transcript_id "gnl|WGS:JAAVVJ|G4P62_T001283"; product "transcript variant X4"; protein_id "KAF7228924.1"; exon_number "3";
CM025009.1	Genbank	CDS	23650704	23650776	.	-	0	gene_id "G4P62_000794"; transcript_id "gnl|WGS:JAAVVJ|G4P62_T001283"; gbkey "CDS"; gene "nav3"; locus_tag "G4P62_000794"; orig_transcript_id "gnl|WGS:JAAVVJ|G4P62_T001283"; product "transcript variant X4"; protein_id "KAF7228924.1"; exon_number "4";
CM025009.1	Genbank	CDS	23643456	23643630	.	-	2	gene_id "G4P62_000794"; transcript_id "gnl|WGS:JAAVVJ|G4P62_T001283"; gbkey "CDS"; gene "nav3"; locus_tag "G4P62_000794"; orig_transcript_id "gnl|WGS:JAAVVJ|G4P62_T001283"; product "transcript variant X4"; protein_id "KAF7228924.1"; exon_number "5";
CM025009.1	Genbank	CDS	23637327	23637395	.	-	1	gene_id "G4P62_000794"; transcript_id "gnl|WGS:JAAVVJ|G4P62_T001283"; gbkey "CDS"; gene "nav3"; locus_tag "G4P62_000794"; orig_transcript_id "gnl|WGS:JAAVVJ|G4P62_T001283"; product "transcript variant X4"; protein_id "KAF7228924.1"; exon_number "6";
CM025009.1	Genbank	CDS	23627070	23627212	.	-	1	gene_id "G4P62_000794"; transcript_id "gnl|WGS:JAAVVJ|G4P62_T001283"; gbkey "CDS"; gene "nav3"; locus_tag "G4P62_000794"; orig_transcript_id "gnl|WGS:JAAVVJ|G4P62_T001283"; product "transcript variant X4"; protein_id "KAF7228924.1"; exon_number "7";
CM025009.1	Genbank	CDS	23615487	23616591	.	-	2	gene_id "G4P62_000794"; transcript_id "gnl|WGS:JAAVVJ|G4P62_T001283"; gbkey "CDS"; gene "nav3"; locus_tag "G4P62_000794"; orig_transcript_id "gnl|WGS:JAAVVJ|G4P62_T001283"; product "transcript variant X4"; protein_id "KAF7228924.1"; exon_number "8";
CM025009.1	Genbank	CDS	23610502	23610617	.	-	1	gene_id "G4P62_000794"; transcript_id "gnl|WGS:JAAVVJ|G4P62_T001283"; gbkey "CDS"; gene "nav3"; locus_tag "G4P62_000794"; orig_transcript_id "gnl|WGS:JAAVVJ|G4P62_T001283"; product "transcript variant X4"; protein_id "KAF7228924.1"; exon_number "9";
CM025009.1	Genbank	CDS	23593014	23593122	.	-	2	gene_id "G4P62_000794"; transcript_id "gnl|WGS:JAAVVJ|G4P62_T001283"; gbkey "CDS"; gene "nav3"; locus_tag "G4P62_000794"; orig_transcript_id "gnl|WGS:JAAVVJ|G4P62_T001283"; product "transcript variant X4"; protein_id "KAF7228924.1"; exon_number "10";
CM025009.1	Genbank	CDS	23585230	23585463	.	-	1	gene_id "G4P62_000794"; transcript_id "gnl|WGS:JAAVVJ|G4P62_T001283"; gbkey "CDS"; gene "nav3"; locus_tag "G4P62_000794"; orig_transcript_id "gnl|WGS:JAAVVJ|G4P62_T001283"; product "transcript variant X4"; protein_id "KAF7228924.1"; exon_number "11";
CM025009.1	Genbank	CDS	23584022	23584144	.	-	1	gene_id "G4P62_000794"; transcript_id "gnl|WGS:JAAVVJ|G4P62_T001283"; gbkey "CDS"; gene "nav3"; locus_tag "G4P62_000794"; orig_transcript_id "gnl|WGS:JAAVVJ|G4P62_T001283"; product "transcript variant X4"; protein_id "KAF7228924.1"; exon_number "12";
CM025009.1	Genbank	CDS	23566133	23566256	.	-	1	gene_id "G4P62_000794"; transcript_id "gnl|WGS:JAAVVJ|G4P62_T001283"; gbkey "CDS"; gene "nav3"; locus_tag "G4P62_000794"; orig_transcript_id "gnl|WGS:JAAVVJ|G4P62_T001283"; product "transcript variant X4"; protein_id "KAF7228924.1"; exon_number "13";
CM025009.1	Genbank	CDS	23564700	23565006	.	-	0	gene_id "G4P62_000794"; transcript_id "gnl|WGS:JAAVVJ|G4P62_T001283"; gbkey "CDS"; gene "nav3"; locus_tag "G4P62_000794"; orig_transcript_id "gnl|WGS:JAAVVJ|G4P62_T001283"; product "transcript variant X4"; protein_id "KAF7228924.1"; exon_number "14";
CM025009.1	Genbank	CDS	23563739	23564477	.	-	2	gene_id "G4P62_000794"; transcript_id "gnl|WGS:JAAVVJ|G4P62_T001283"; gbkey "CDS"; gene "nav3"; locus_tag "G4P62_000794"; orig_transcript_id "gnl|WGS:JAAVVJ|G4P62_T001283"; product "transcript variant X4"; protein_id "KAF7228924.1"; exon_number "15";
CM025009.1	Genbank	CDS	23561456	23561881	.	-	1	gene_id "G4P62_000794"; transcript_id "gnl|WGS:JAAVVJ|G4P62_T001283"; gbkey "CDS"; gene "nav3"; locus_tag "G4P62_000794"; orig_transcript_id "gnl|WGS:JAAVVJ|G4P62_T001283"; product "transcript variant X4"; protein_id "KAF7228924.1"; exon_number "16";
CM025009.1	Genbank	CDS	23560849	23560890	.	-	1	gene_id "G4P62_000794"; transcript_id "gnl|WGS:JAAVVJ|G4P62_T001283"; gbkey "CDS"; gene "nav3"; locus_tag "G4P62_000794"; orig_transcript_id "gnl|WGS:JAAVVJ|G4P62_T001283"; product "transcript variant X4"; protein_id "KAF7228924.1"; exon_number "17";
CM025009.1	Genbank	CDS	23558795	23558952	.	-	1	gene_id "G4P62_000794"; transcript_id "gnl|WGS:JAAVVJ|G4P62_T001283"; gbkey "CDS"; gene "nav3"; locus_tag "G4P62_000794"; orig_transcript_id "gnl|WGS:JAAVVJ|G4P62_T001283"; product "transcript variant X4"; protein_id "KAF7228924.1"; exon_number "18";
CM025009.1	Genbank	CDS	23558463	23558657	.	-	2	gene_id "G4P62_000794"; transcript_id "gnl|WGS:JAAVVJ|G4P62_T001283"; gbkey "CDS"; gene "nav3"; locus_tag "G4P62_000794"; orig_transcript_id "gnl|WGS:JAAVVJ|G4P62_T001283"; product "transcript variant X4"; protein_id "KAF7228924.1"; exon_number "19";
CM025009.1	Genbank	CDS	23558213	23558289	.	-	2	gene_id "G4P62_000794"; transcript_id "gnl|WGS:JAAVVJ|G4P62_T001283"; gbkey "CDS"; gene "nav3"; locus_tag "G4P62_000794"; orig_transcript_id "gnl|WGS:JAAVVJ|G4P62_T001283"; product "transcript variant X4"; protein_id "KAF7228924.1"; exon_number "20";
CM025009.1	Genbank	CDS	23556154	23556231	.	-	0	gene_id "G4P62_000794"; transcript_id "gnl|WGS:JAAVVJ|G4P62_T001283"; gbkey "CDS"; gene "nav3"; locus_tag "G4P62_000794"; orig_transcript_id "gnl|WGS:JAAVVJ|G4P62_T001283"; product "transcript variant X4"; protein_id "KAF7228924.1"; exon_number "21";
CM025009.1	Genbank	CDS	23551359	23551442	.	-	0	gene_id "G4P62_000794"; transcript_id "gnl|WGS:JAAVVJ|G4P62_T001283"; gbkey "CDS"; gene "nav3"; locus_tag "G4P62_000794"; orig_transcript_id "gnl|WGS:JAAVVJ|G4P62_T001283"; product "transcript variant X4"; protein_id "KAF7228924.1"; exon_number "22";
CM025009.1	Genbank	CDS	23550470	23550581	.	-	0	gene_id "G4P62_000794"; transcript_id "gnl|WGS:JAAVVJ|G4P62_T001283"; gbkey "CDS"; gene "nav3"; locus_tag "G4P62_000794"; orig_transcript_id "gnl|WGS:JAAVVJ|G4P62_T001283"; product "transcript variant X4"; protein_id "KAF7228924.1"; exon_number "23";
CM025009.1	Genbank	CDS	23550124	23550248	.	-	2	gene_id "G4P62_000794"; transcript_id "gnl|WGS:JAAVVJ|G4P62_T001283"; gbkey "CDS"; gene "nav3"; locus_tag "G4P62_000794"; orig_transcript_id "gnl|WGS:JAAVVJ|G4P62_T001283"; product "transcript variant X4"; protein_id "KAF7228924.1"; exon_number "24";
CM025009.1	Genbank	CDS	23546988	23547178	.	-	0	gene_id "G4P62_000794"; transcript_id "gnl|WGS:JAAVVJ|G4P62_T001283"; gbkey "CDS"; gene "nav3"; locus_tag "G4P62_000794"; orig_transcript_id "gnl|WGS:JAAVVJ|G4P62_T001283"; product "transcript variant X4"; protein_id "KAF7228924.1"; exon_number "25";
CM025009.1	Genbank	CDS	23542580	23542733	.	-	1	gene_id "G4P62_000794"; transcript_id "gnl|WGS:JAAVVJ|G4P62_T001283"; gbkey "CDS"; gene "nav3"; locus_tag "G4P62_000794"; orig_transcript_id "gnl|WGS:JAAVVJ|G4P62_T001283"; product "transcript variant X4"; protein_id "KAF7228924.1"; exon_number "26";
CM025009.1	Genbank	CDS	23541566	23541752	.	-	0	gene_id "G4P62_000794"; transcript_id "gnl|WGS:JAAVVJ|G4P62_T001283"; gbkey "CDS"; gene "nav3"; locus_tag "G4P62_000794"; orig_transcript_id "gnl|WGS:JAAVVJ|G4P62_T001283"; product "transcript variant X4"; protein_id "KAF7228924.1"; exon_number "27";
CM025009.1	Genbank	CDS	23541080	23541177	.	-	2	gene_id "G4P62_000794"; transcript_id "gnl|WGS:JAAVVJ|G4P62_T001283"; gbkey "CDS"; gene "nav3"; locus_tag "G4P62_000794"; orig_transcript_id "gnl|WGS:JAAVVJ|G4P62_T001283"; product "transcript variant X4"; protein_id "KAF7228924.1"; exon_number "28";
CM025009.1	Genbank	CDS	23540898	23540993	.	-	0	gene_id "G4P62_000794"; transcript_id "gnl|WGS:JAAVVJ|G4P62_T001283"; gbkey "CDS"; gene "nav3"; locus_tag "G4P62_000794"; orig_transcript_id "gnl|WGS:JAAVVJ|G4P62_T001283"; product "transcript variant X4"; protein_id "KAF7228924.1"; exon_number "29";
CM025009.1	Genbank	CDS	23539800	23539968	.	-	0	gene_id "G4P62_000794"; transcript_id "gnl|WGS:JAAVVJ|G4P62_T001283"; gbkey "CDS"; gene "nav3"; locus_tag "G4P62_000794"; orig_transcript_id "gnl|WGS:JAAVVJ|G4P62_T001283"; product "transcript variant X4"; protein_id "KAF7228924.1"; exon_number "30";
CM025009.1	Genbank	CDS	23539369	23539604	.	-	2	gene_id "G4P62_000794"; transcript_id "gnl|WGS:JAAVVJ|G4P62_T001283"; gbkey "CDS"; gene "nav3"; locus_tag "G4P62_000794"; orig_transcript_id "gnl|WGS:JAAVVJ|G4P62_T001283"; product "transcript variant X4"; protein_id "KAF7228924.1"; exon_number "31";
CM025009.1	Genbank	CDS	23538180	23538334	.	-	0	gene_id "G4P62_000794"; transcript_id "gnl|WGS:JAAVVJ|G4P62_T001283"; gbkey "CDS"; gene "nav3"; locus_tag "G4P62_000794"; orig_transcript_id "gnl|WGS:JAAVVJ|G4P62_T001283"; product "transcript variant X4"; protein_id "KAF7228924.1"; exon_number "32";
CM025009.1	Genbank	CDS	23537803	23537874	.	-	1	gene_id "G4P62_000794"; transcript_id "gnl|WGS:JAAVVJ|G4P62_T001283"; gbkey "CDS"; gene "nav3"; locus_tag "G4P62_000794"; orig_transcript_id "gnl|WGS:JAAVVJ|G4P62_T001283"; product "transcript variant X4"; protein_id "KAF7228924.1"; exon_number "33";
CM025009.1	Genbank	CDS	23536615	23536811	.	-	1	gene_id "G4P62_000794"; transcript_id "gnl|WGS:JAAVVJ|G4P62_T001283"; gbkey "CDS"; gene "nav3"; locus_tag "G4P62_000794"; orig_transcript_id "gnl|WGS:JAAVVJ|G4P62_T001283"; product "transcript variant X4"; protein_id "KAF7228924.1"; exon_number "34";
CM025009.1	Genbank	CDS	23536402	23536520	.	-	2	gene_id "G4P62_000794"; transcript_id "gnl|WGS:JAAVVJ|G4P62_T001283"; gbkey "CDS"; gene "nav3"; locus_tag "G4P62_000794"; orig_transcript_id "gnl|WGS:JAAVVJ|G4P62_T001283"; product "transcript variant X4"; protein_id "KAF7228924.1"; exon_number "35";
CM025009.1	Genbank	CDS	23535807	23536010	.	-	0	gene_id "G4P62_000794"; transcript_id "gnl|WGS:JAAVVJ|G4P62_T001283"; gbkey "CDS"; gene "nav3"; locus_tag "G4P62_000794"; orig_transcript_id "gnl|WGS:JAAVVJ|G4P62_T001283"; product "transcript variant X4"; protein_id "KAF7228924.1"; exon_number "36";
CM025009.1	Genbank	CDS	23534907	23535023	.	-	0	gene_id "G4P62_000794"; transcript_id "gnl|WGS:JAAVVJ|G4P62_T001283"; gbkey "CDS"; gene "nav3"; locus_tag "G4P62_000794"; orig_transcript_id "gnl|WGS:JAAVVJ|G4P62_T001283"; product "transcript variant X4"; protein_id "KAF7228924.1"; exon_number "37";
CM025009.1	Genbank	start_codon	23737909	23737911	.	-	0	gene_id "G4P62_000794"; transcript_id "gnl|WGS:JAAVVJ|G4P62_T001283"; gbkey "CDS"; gene "nav3"; locus_tag "G4P62_000794"; orig_transcript_id "gnl|WGS:JAAVVJ|G4P62_T001283"; product "transcript variant X4"; protein_id "KAF7228924.1"; exon_number "1";
CM025009.1	Genbank	stop_codon	23534904	23534906	.	-	0	gene_id "G4P62_000794"; transcript_id "gnl|WGS:JAAVVJ|G4P62_T001283"; gbkey "CDS"; gene "nav3"; locus_tag "G4P62_000794"; orig_transcript_id "gnl|WGS:JAAVVJ|G4P62_T001283"; product "transcript variant X4"; protein_id "KAF7228924.1"; exon_number "37";
CM025009.1	Genbank	transcript	23531963	23738165	.	-	.	gene_id "G4P62_000794"; transcript_id "gnl|WGS:JAAVVJ|G4P62_T001282"; gbkey "mRNA"; gene "nav3"; locus_tag "G4P62_000794"; note "transcript variant X3"; orig_protein_id "gnl|WGS:JAAVVJ|G4P62_P001282"; orig_transcript_id "gnl|WGS:JAAVVJ|G4P62_T001282"; product "neuron navigator 3"; transcript_biotype "mRNA";
CM025009.1	Genbank	exon	23737654	23738165	.	-	.	gene_id "G4P62_000794"; transcript_id "gnl|WGS:JAAVVJ|G4P62_T001282"; gene "nav3"; locus_tag "G4P62_000794"; note "transcript variant X3"; orig_protein_id "gnl|WGS:JAAVVJ|G4P62_P001282"; orig_transcript_id "gnl|WGS:JAAVVJ|G4P62_T001282"; product "neuron navigator 3"; transcript_biotype "mRNA"; exon_number "1";
CM025009.1	Genbank	exon	23672717	23672834	.	-	.	gene_id "G4P62_000794"; transcript_id "gnl|WGS:JAAVVJ|G4P62_T001282"; gene "nav3"; locus_tag "G4P62_000794"; note "transcript variant X3"; orig_protein_id "gnl|WGS:JAAVVJ|G4P62_P001282"; orig_transcript_id "gnl|WGS:JAAVVJ|G4P62_T001282"; product "neuron navigator 3"; transcript_biotype "mRNA"; exon_number "2";
CM025009.1	Genbank	exon	23671096	23671145	.	-	.	gene_id "G4P62_000794"; transcript_id "gnl|WGS:JAAVVJ|G4P62_T001282"; gene "nav3"; locus_tag "G4P62_000794"; note "transcript variant X3"; orig_protein_id "gnl|WGS:JAAVVJ|G4P62_P001282"; orig_transcript_id "gnl|WGS:JAAVVJ|G4P62_T001282"; product "neuron navigator 3"; transcript_biotype "mRNA"; exon_number "3";
CM025009.1	Genbank	exon	23650704	23650776	.	-	.	gene_id "G4P62_000794"; transcript_id "gnl|WGS:JAAVVJ|G4P62_T001282"; gene "nav3"; locus_tag "G4P62_000794"; note "transcript variant X3"; orig_protein_id "gnl|WGS:JAAVVJ|G4P62_P001282"; orig_transcript_id "gnl|WGS:JAAVVJ|G4P62_T001282"; product "neuron navigator 3"; transcript_biotype "mRNA"; exon_number "4";
CM025009.1	Genbank	exon	23643456	23643630	.	-	.	gene_id "G4P62_000794"; transcript_id "gnl|WGS:JAAVVJ|G4P62_T001282"; gene "nav3"; locus_tag "G4P62_000794"; note "transcript variant X3"; orig_protein_id "gnl|WGS:JAAVVJ|G4P62_P001282"; orig_transcript_id "gnl|WGS:JAAVVJ|G4P62_T001282"; product "neuron navigator 3"; transcript_biotype "mRNA"; exon_number "5";
CM025009.1	Genbank	exon	23637327	23637395	.	-	.	gene_id "G4P62_000794"; transcript_id "gnl|WGS:JAAVVJ|G4P62_T001282"; gene "nav3"; locus_tag "G4P62_000794"; note "transcript variant X3"; orig_protein_id "gnl|WGS:JAAVVJ|G4P62_P001282"; orig_transcript_id "gnl|WGS:JAAVVJ|G4P62_T001282"; product "neuron navigator 3"; transcript_biotype "mRNA"; exon_number "6";
CM025009.1	Genbank	exon	23627070	23627212	.	-	.	gene_id "G4P62_000794"; transcript_id "gnl|WGS:JAAVVJ|G4P62_T001282"; gene "nav3"; locus_tag "G4P62_000794"; note "transcript variant X3"; orig_protein_id "gnl|WGS:JAAVVJ|G4P62_P001282"; orig_transcript_id "gnl|WGS:JAAVVJ|G4P62_T001282"; product "neuron navigator 3"; transcript_biotype "mRNA"; exon_number "7";
CM025009.1	Genbank	exon	23615487	23616591	.	-	.	gene_id "G4P62_000794"; transcript_id "gnl|WGS:JAAVVJ|G4P62_T001282"; gene "nav3"; locus_tag "G4P62_000794"; note "transcript variant X3"; orig_protein_id "gnl|WGS:JAAVVJ|G4P62_P001282"; orig_transcript_id "gnl|WGS:JAAVVJ|G4P62_T001282"; product "neuron navigator 3"; transcript_biotype "mRNA"; exon_number "8";
CM025009.1	Genbank	exon	23610502	23610617	.	-	.	gene_id "G4P62_000794"; transcript_id "gnl|WGS:JAAVVJ|G4P62_T001282"; gene "nav3"; locus_tag "G4P62_000794"; note "transcript variant X3"; orig_protein_id "gnl|WGS:JAAVVJ|G4P62_P001282"; orig_transcript_id "gnl|WGS:JAAVVJ|G4P62_T001282"; product "neuron navigator 3"; transcript_biotype "mRNA"; exon_number "9";
CM025009.1	Genbank	exon	23593014	23593122	.	-	.	gene_id "G4P62_000794"; transcript_id "gnl|WGS:JAAVVJ|G4P62_T001282"; gene "nav3"; locus_tag "G4P62_000794"; note "transcript variant X3"; orig_protein_id "gnl|WGS:JAAVVJ|G4P62_P001282"; orig_transcript_id "gnl|WGS:JAAVVJ|G4P62_T001282"; product "neuron navigator 3"; transcript_biotype "mRNA"; exon_number "10";
CM025009.1	Genbank	exon	23585230	23585463	.	-	.	gene_id "G4P62_000794"; transcript_id "gnl|WGS:JAAVVJ|G4P62_T001282"; gene "nav3"; locus_tag "G4P62_000794"; note "transcript variant X3"; orig_protein_id "gnl|WGS:JAAVVJ|G4P62_P001282"; orig_transcript_id "gnl|WGS:JAAVVJ|G4P62_T001282"; product "neuron navigator 3"; transcript_biotype "mRNA"; exon_number "11";
CM025009.1	Genbank	exon	23584022	23584144	.	-	.	gene_id "G4P62_000794"; transcript_id "gnl|WGS:JAAVVJ|G4P62_T001282"; gene "nav3"; locus_tag "G4P62_000794"; note "transcript variant X3"; orig_protein_id "gnl|WGS:JAAVVJ|G4P62_P001282"; orig_transcript_id "gnl|WGS:JAAVVJ|G4P62_T001282"; product "neuron navigator 3"; transcript_biotype "mRNA"; exon_number "12";
CM025009.1	Genbank	exon	23566133	23566256	.	-	.	gene_id "G4P62_000794"; transcript_id "gnl|WGS:JAAVVJ|G4P62_T001282"; gene "nav3"; locus_tag "G4P62_000794"; note "transcript variant X3"; orig_protein_id "gnl|WGS:JAAVVJ|G4P62_P001282"; orig_transcript_id "gnl|WGS:JAAVVJ|G4P62_T001282"; product "neuron navigator 3"; transcript_biotype "mRNA"; exon_number "13";
CM025009.1	Genbank	exon	23564700	23565006	.	-	.	gene_id "G4P62_000794"; transcript_id "gnl|WGS:JAAVVJ|G4P62_T001282"; gene "nav3"; locus_tag "G4P62_000794"; note "transcript variant X3"; orig_protein_id "gnl|WGS:JAAVVJ|G4P62_P001282"; orig_transcript_id "gnl|WGS:JAAVVJ|G4P62_T001282"; product "neuron navigator 3"; transcript_biotype "mRNA"; exon_number "14";
CM025009.1	Genbank	exon	23563739	23564477	.	-	.	gene_id "G4P62_000794"; transcript_id "gnl|WGS:JAAVVJ|G4P62_T001282"; gene "nav3"; locus_tag "G4P62_000794"; note "transcript variant X3"; orig_protein_id "gnl|WGS:JAAVVJ|G4P62_P001282"; orig_transcript_id "gnl|WGS:JAAVVJ|G4P62_T001282"; product "neuron navigator 3"; transcript_biotype "mRNA"; exon_number "15";
CM025009.1	Genbank	exon	23561456	23561881	.	-	.	gene_id "G4P62_000794"; transcript_id "gnl|WGS:JAAVVJ|G4P62_T001282"; gene "nav3"; locus_tag "G4P62_000794"; note "transcript variant X3"; orig_protein_id "gnl|WGS:JAAVVJ|G4P62_P001282"; orig_transcript_id "gnl|WGS:JAAVVJ|G4P62_T001282"; product "neuron navigator 3"; transcript_biotype "mRNA"; exon_number "16";
CM025009.1	Genbank	exon	23560849	23560890	.	-	.	gene_id "G4P62_000794"; transcript_id "gnl|WGS:JAAVVJ|G4P62_T001282"; gene "nav3"; locus_tag "G4P62_000794"; note "transcript variant X3"; orig_protein_id "gnl|WGS:JAAVVJ|G4P62_P001282"; orig_transcript_id "gnl|WGS:JAAVVJ|G4P62_T001282"; product "neuron navigator 3"; transcript_biotype "mRNA"; exon_number "17";
CM025009.1	Genbank	exon	23558795	23558952	.	-	.	gene_id "G4P62_000794"; transcript_id "gnl|WGS:JAAVVJ|G4P62_T001282"; gene "nav3"; locus_tag "G4P62_000794"; note "transcript variant X3"; orig_protein_id "gnl|WGS:JAAVVJ|G4P62_P001282"; orig_transcript_id "gnl|WGS:JAAVVJ|G4P62_T001282"; product "neuron navigator 3"; transcript_biotype "mRNA"; exon_number "18";
CM025009.1	Genbank	exon	23558463	23558657	.	-	.	gene_id "G4P62_000794"; transcript_id "gnl|WGS:JAAVVJ|G4P62_T001282"; gene "nav3"; locus_tag "G4P62_000794"; note "transcript variant X3"; orig_protein_id "gnl|WGS:JAAVVJ|G4P62_P001282"; orig_transcript_id "gnl|WGS:JAAVVJ|G4P62_T001282"; product "neuron navigator 3"; transcript_biotype "mRNA"; exon_number "19";
CM025009.1	Genbank	exon	23558189	23558289	.	-	.	gene_id "G4P62_000794"; transcript_id "gnl|WGS:JAAVVJ|G4P62_T001282"; gene "nav3"; locus_tag "G4P62_000794"; note "transcript variant X3"; orig_protein_id "gnl|WGS:JAAVVJ|G4P62_P001282"; orig_transcript_id "gnl|WGS:JAAVVJ|G4P62_T001282"; product "neuron navigator 3"; transcript_biotype "mRNA"; exon_number "20";
CM025009.1	Genbank	exon	23556154	23556231	.	-	.	gene_id "G4P62_000794"; transcript_id "gnl|WGS:JAAVVJ|G4P62_T001282"; gene "nav3"; locus_tag "G4P62_000794"; note "transcript variant X3"; orig_protein_id "gnl|WGS:JAAVVJ|G4P62_P001282"; orig_transcript_id "gnl|WGS:JAAVVJ|G4P62_T001282"; product "neuron navigator 3"; transcript_biotype "mRNA"; exon_number "21";
CM025009.1	Genbank	exon	23551359	23551442	.	-	.	gene_id "G4P62_000794"; transcript_id "gnl|WGS:JAAVVJ|G4P62_T001282"; gene "nav3"; locus_tag "G4P62_000794"; note "transcript variant X3"; orig_protein_id "gnl|WGS:JAAVVJ|G4P62_P001282"; orig_transcript_id "gnl|WGS:JAAVVJ|G4P62_T001282"; product "neuron navigator 3"; transcript_biotype "mRNA"; exon_number "22";
CM025009.1	Genbank	exon	23550470	23550581	.	-	.	gene_id "G4P62_000794"; transcript_id "gnl|WGS:JAAVVJ|G4P62_T001282"; gene "nav3"; locus_tag "G4P62_000794"; note "transcript variant X3"; orig_protein_id "gnl|WGS:JAAVVJ|G4P62_P001282"; orig_transcript_id "gnl|WGS:JAAVVJ|G4P62_T001282"; product "neuron navigator 3"; transcript_biotype "mRNA"; exon_number "23";
CM025009.1	Genbank	exon	23550124	23550248	.	-	.	gene_id "G4P62_000794"; transcript_id "gnl|WGS:JAAVVJ|G4P62_T001282"; gene "nav3"; locus_tag "G4P62_000794"; note "transcript variant X3"; orig_protein_id "gnl|WGS:JAAVVJ|G4P62_P001282"; orig_transcript_id "gnl|WGS:JAAVVJ|G4P62_T001282"; product "neuron navigator 3"; transcript_biotype "mRNA"; exon_number "24";
CM025009.1	Genbank	exon	23546988	23547154	.	-	.	gene_id "G4P62_000794"; transcript_id "gnl|WGS:JAAVVJ|G4P62_T001282"; gene "nav3"; locus_tag "G4P62_000794"; note "transcript variant X3"; orig_protein_id "gnl|WGS:JAAVVJ|G4P62_P001282"; orig_transcript_id "gnl|WGS:JAAVVJ|G4P62_T001282"; product "neuron navigator 3"; transcript_biotype "mRNA"; exon_number "25";
CM025009.1	Genbank	exon	23542580	23542733	.	-	.	gene_id "G4P62_000794"; transcript_id "gnl|WGS:JAAVVJ|G4P62_T001282"; gene "nav3"; locus_tag "G4P62_000794"; note "transcript variant X3"; orig_protein_id "gnl|WGS:JAAVVJ|G4P62_P001282"; orig_transcript_id "gnl|WGS:JAAVVJ|G4P62_T001282"; product "neuron navigator 3"; transcript_biotype "mRNA"; exon_number "26";
CM025009.1	Genbank	exon	23541566	23541752	.	-	.	gene_id "G4P62_000794"; transcript_id "gnl|WGS:JAAVVJ|G4P62_T001282"; gene "nav3"; locus_tag "G4P62_000794"; note "transcript variant X3"; orig_protein_id "gnl|WGS:JAAVVJ|G4P62_P001282"; orig_transcript_id "gnl|WGS:JAAVVJ|G4P62_T001282"; product "neuron navigator 3"; transcript_biotype "mRNA"; exon_number "27";
CM025009.1	Genbank	exon	23541080	23541177	.	-	.	gene_id "G4P62_000794"; transcript_id "gnl|WGS:JAAVVJ|G4P62_T001282"; gene "nav3"; locus_tag "G4P62_000794"; note "transcript variant X3"; orig_protein_id "gnl|WGS:JAAVVJ|G4P62_P001282"; orig_transcript_id "gnl|WGS:JAAVVJ|G4P62_T001282"; product "neuron navigator 3"; transcript_biotype "mRNA"; exon_number "28";
CM025009.1	Genbank	exon	23540898	23540993	.	-	.	gene_id "G4P62_000794"; transcript_id "gnl|WGS:JAAVVJ|G4P62_T001282"; gene "nav3"; locus_tag "G4P62_000794"; note "transcript variant X3"; orig_protein_id "gnl|WGS:JAAVVJ|G4P62_P001282"; orig_transcript_id "gnl|WGS:JAAVVJ|G4P62_T001282"; product "neuron navigator 3"; transcript_biotype "mRNA"; exon_number "29";
CM025009.1	Genbank	exon	23539800	23539968	.	-	.	gene_id "G4P62_000794"; transcript_id "gnl|WGS:JAAVVJ|G4P62_T001282"; gene "nav3"; locus_tag "G4P62_000794"; note "transcript variant X3"; orig_protein_id "gnl|WGS:JAAVVJ|G4P62_P001282"; orig_transcript_id "gnl|WGS:JAAVVJ|G4P62_T001282"; product "neuron navigator 3"; transcript_biotype "mRNA"; exon_number "30";
CM025009.1	Genbank	exon	23539369	23539604	.	-	.	gene_id "G4P62_000794"; transcript_id "gnl|WGS:JAAVVJ|G4P62_T001282"; gene "nav3"; locus_tag "G4P62_000794"; note "transcript variant X3"; orig_protein_id "gnl|WGS:JAAVVJ|G4P62_P001282"; orig_transcript_id "gnl|WGS:JAAVVJ|G4P62_T001282"; product "neuron navigator 3"; transcript_biotype "mRNA"; exon_number "31";
CM025009.1	Genbank	exon	23538180	23538334	.	-	.	gene_id "G4P62_000794"; transcript_id "gnl|WGS:JAAVVJ|G4P62_T001282"; gene "nav3"; locus_tag "G4P62_000794"; note "transcript variant X3"; orig_protein_id "gnl|WGS:JAAVVJ|G4P62_P001282"; orig_transcript_id "gnl|WGS:JAAVVJ|G4P62_T001282"; product "neuron navigator 3"; transcript_biotype "mRNA"; exon_number "32";
CM025009.1	Genbank	exon	23537803	23537874	.	-	.	gene_id "G4P62_000794"; transcript_id "gnl|WGS:JAAVVJ|G4P62_T001282"; gene "nav3"; locus_tag "G4P62_000794"; note "transcript variant X3"; orig_protein_id "gnl|WGS:JAAVVJ|G4P62_P001282"; orig_transcript_id "gnl|WGS:JAAVVJ|G4P62_T001282"; product "neuron navigator 3"; transcript_biotype "mRNA"; exon_number "33";
CM025009.1	Genbank	exon	23536615	23536811	.	-	.	gene_id "G4P62_000794"; transcript_id "gnl|WGS:JAAVVJ|G4P62_T001282"; gene "nav3"; locus_tag "G4P62_000794"; note "transcript variant X3"; orig_protein_id "gnl|WGS:JAAVVJ|G4P62_P001282"; orig_transcript_id "gnl|WGS:JAAVVJ|G4P62_T001282"; product "neuron navigator 3"; transcript_biotype "mRNA"; exon_number "34";
CM025009.1	Genbank	exon	23536402	23536520	.	-	.	gene_id "G4P62_000794"; transcript_id "gnl|WGS:JAAVVJ|G4P62_T001282"; gene "nav3"; locus_tag "G4P62_000794"; note "transcript variant X3"; orig_protein_id "gnl|WGS:JAAVVJ|G4P62_P001282"; orig_transcript_id "gnl|WGS:JAAVVJ|G4P62_T001282"; product "neuron navigator 3"; transcript_biotype "mRNA"; exon_number "35";
CM025009.1	Genbank	exon	23535807	23536010	.	-	.	gene_id "G4P62_000794"; transcript_id "gnl|WGS:JAAVVJ|G4P62_T001282"; gene "nav3"; locus_tag "G4P62_000794"; note "transcript variant X3"; orig_protein_id "gnl|WGS:JAAVVJ|G4P62_P001282"; orig_transcript_id "gnl|WGS:JAAVVJ|G4P62_T001282"; product "neuron navigator 3"; transcript_biotype "mRNA"; exon_number "36";
CM025009.1	Genbank	exon	23531963	23535023	.	-	.	gene_id "G4P62_000794"; transcript_id "gnl|WGS:JAAVVJ|G4P62_T001282"; gene "nav3"; locus_tag "G4P62_000794"; note "transcript variant X3"; orig_protein_id "gnl|WGS:JAAVVJ|G4P62_P001282"; orig_transcript_id "gnl|WGS:JAAVVJ|G4P62_T001282"; product "neuron navigator 3"; transcript_biotype "mRNA"; exon_number "37";
CM025009.1	Genbank	CDS	23737654	23737911	.	-	0	gene_id "G4P62_000794"; transcript_id "gnl|WGS:JAAVVJ|G4P62_T001282"; gbkey "CDS"; gene "nav3"; locus_tag "G4P62_000794"; orig_transcript_id "gnl|WGS:JAAVVJ|G4P62_T001282"; product "transcript variant X3"; protein_id "KAF7228923.1"; exon_number "1";
CM025009.1	Genbank	CDS	23672717	23672834	.	-	0	gene_id "G4P62_000794"; transcript_id "gnl|WGS:JAAVVJ|G4P62_T001282"; gbkey "CDS"; gene "nav3"; locus_tag "G4P62_000794"; orig_transcript_id "gnl|WGS:JAAVVJ|G4P62_T001282"; product "transcript variant X3"; protein_id "KAF7228923.1"; exon_number "2";
CM025009.1	Genbank	CDS	23671096	23671145	.	-	2	gene_id "G4P62_000794"; transcript_id "gnl|WGS:JAAVVJ|G4P62_T001282"; gbkey "CDS"; gene "nav3"; locus_tag "G4P62_000794"; orig_transcript_id "gnl|WGS:JAAVVJ|G4P62_T001282"; product "transcript variant X3"; protein_id "KAF7228923.1"; exon_number "3";
CM025009.1	Genbank	CDS	23650704	23650776	.	-	0	gene_id "G4P62_000794"; transcript_id "gnl|WGS:JAAVVJ|G4P62_T001282"; gbkey "CDS"; gene "nav3"; locus_tag "G4P62_000794"; orig_transcript_id "gnl|WGS:JAAVVJ|G4P62_T001282"; product "transcript variant X3"; protein_id "KAF7228923.1"; exon_number "4";
CM025009.1	Genbank	CDS	23643456	23643630	.	-	2	gene_id "G4P62_000794"; transcript_id "gnl|WGS:JAAVVJ|G4P62_T001282"; gbkey "CDS"; gene "nav3"; locus_tag "G4P62_000794"; orig_transcript_id "gnl|WGS:JAAVVJ|G4P62_T001282"; product "transcript variant X3"; protein_id "KAF7228923.1"; exon_number "5";
CM025009.1	Genbank	CDS	23637327	23637395	.	-	1	gene_id "G4P62_000794"; transcript_id "gnl|WGS:JAAVVJ|G4P62_T001282"; gbkey "CDS"; gene "nav3"; locus_tag "G4P62_000794"; orig_transcript_id "gnl|WGS:JAAVVJ|G4P62_T001282"; product "transcript variant X3"; protein_id "KAF7228923.1"; exon_number "6";
CM025009.1	Genbank	CDS	23627070	23627212	.	-	1	gene_id "G4P62_000794"; transcript_id "gnl|WGS:JAAVVJ|G4P62_T001282"; gbkey "CDS"; gene "nav3"; locus_tag "G4P62_000794"; orig_transcript_id "gnl|WGS:JAAVVJ|G4P62_T001282"; product "transcript variant X3"; protein_id "KAF7228923.1"; exon_number "7";
CM025009.1	Genbank	CDS	23615487	23616591	.	-	2	gene_id "G4P62_000794"; transcript_id "gnl|WGS:JAAVVJ|G4P62_T001282"; gbkey "CDS"; gene "nav3"; locus_tag "G4P62_000794"; orig_transcript_id "gnl|WGS:JAAVVJ|G4P62_T001282"; product "transcript variant X3"; protein_id "KAF7228923.1"; exon_number "8";
CM025009.1	Genbank	CDS	23610502	23610617	.	-	1	gene_id "G4P62_000794"; transcript_id "gnl|WGS:JAAVVJ|G4P62_T001282"; gbkey "CDS"; gene "nav3"; locus_tag "G4P62_000794"; orig_transcript_id "gnl|WGS:JAAVVJ|G4P62_T001282"; product "transcript variant X3"; protein_id "KAF7228923.1"; exon_number "9";
CM025009.1	Genbank	CDS	23593014	23593122	.	-	2	gene_id "G4P62_000794"; transcript_id "gnl|WGS:JAAVVJ|G4P62_T001282"; gbkey "CDS"; gene "nav3"; locus_tag "G4P62_000794"; orig_transcript_id "gnl|WGS:JAAVVJ|G4P62_T001282"; product "transcript variant X3"; protein_id "KAF7228923.1"; exon_number "10";
CM025009.1	Genbank	CDS	23585230	23585463	.	-	1	gene_id "G4P62_000794"; transcript_id "gnl|WGS:JAAVVJ|G4P62_T001282"; gbkey "CDS"; gene "nav3"; locus_tag "G4P62_000794"; orig_transcript_id "gnl|WGS:JAAVVJ|G4P62_T001282"; product "transcript variant X3"; protein_id "KAF7228923.1"; exon_number "11";
CM025009.1	Genbank	CDS	23584022	23584144	.	-	1	gene_id "G4P62_000794"; transcript_id "gnl|WGS:JAAVVJ|G4P62_T001282"; gbkey "CDS"; gene "nav3"; locus_tag "G4P62_000794"; orig_transcript_id "gnl|WGS:JAAVVJ|G4P62_T001282"; product "transcript variant X3"; protein_id "KAF7228923.1"; exon_number "12";
CM025009.1	Genbank	CDS	23566133	23566256	.	-	1	gene_id "G4P62_000794"; transcript_id "gnl|WGS:JAAVVJ|G4P62_T001282"; gbkey "CDS"; gene "nav3"; locus_tag "G4P62_000794"; orig_transcript_id "gnl|WGS:JAAVVJ|G4P62_T001282"; product "transcript variant X3"; protein_id "KAF7228923.1"; exon_number "13";
CM025009.1	Genbank	CDS	23564700	23565006	.	-	0	gene_id "G4P62_000794"; transcript_id "gnl|WGS:JAAVVJ|G4P62_T001282"; gbkey "CDS"; gene "nav3"; locus_tag "G4P62_000794"; orig_transcript_id "gnl|WGS:JAAVVJ|G4P62_T001282"; product "transcript variant X3"; protein_id "KAF7228923.1"; exon_number "14";
CM025009.1	Genbank	CDS	23563739	23564477	.	-	2	gene_id "G4P62_000794"; transcript_id "gnl|WGS:JAAVVJ|G4P62_T001282"; gbkey "CDS"; gene "nav3"; locus_tag "G4P62_000794"; orig_transcript_id "gnl|WGS:JAAVVJ|G4P62_T001282"; product "transcript variant X3"; protein_id "KAF7228923.1"; exon_number "15";
CM025009.1	Genbank	CDS	23561456	23561881	.	-	1	gene_id "G4P62_000794"; transcript_id "gnl|WGS:JAAVVJ|G4P62_T001282"; gbkey "CDS"; gene "nav3"; locus_tag "G4P62_000794"; orig_transcript_id "gnl|WGS:JAAVVJ|G4P62_T001282"; product "transcript variant X3"; protein_id "KAF7228923.1"; exon_number "16";
CM025009.1	Genbank	CDS	23560849	23560890	.	-	1	gene_id "G4P62_000794"; transcript_id "gnl|WGS:JAAVVJ|G4P62_T001282"; gbkey "CDS"; gene "nav3"; locus_tag "G4P62_000794"; orig_transcript_id "gnl|WGS:JAAVVJ|G4P62_T001282"; product "transcript variant X3"; protein_id "KAF7228923.1"; exon_number "17";
CM025009.1	Genbank	CDS	23558795	23558952	.	-	1	gene_id "G4P62_000794"; transcript_id "gnl|WGS:JAAVVJ|G4P62_T001282"; gbkey "CDS"; gene "nav3"; locus_tag "G4P62_000794"; orig_transcript_id "gnl|WGS:JAAVVJ|G4P62_T001282"; product "transcript variant X3"; protein_id "KAF7228923.1"; exon_number "18";
CM025009.1	Genbank	CDS	23558463	23558657	.	-	2	gene_id "G4P62_000794"; transcript_id "gnl|WGS:JAAVVJ|G4P62_T001282"; gbkey "CDS"; gene "nav3"; locus_tag "G4P62_000794"; orig_transcript_id "gnl|WGS:JAAVVJ|G4P62_T001282"; product "transcript variant X3"; protein_id "KAF7228923.1"; exon_number "19";
CM025009.1	Genbank	CDS	23558189	23558289	.	-	2	gene_id "G4P62_000794"; transcript_id "gnl|WGS:JAAVVJ|G4P62_T001282"; gbkey "CDS"; gene "nav3"; locus_tag "G4P62_000794"; orig_transcript_id "gnl|WGS:JAAVVJ|G4P62_T001282"; product "transcript variant X3"; protein_id "KAF7228923.1"; exon_number "20";
CM025009.1	Genbank	CDS	23556154	23556231	.	-	0	gene_id "G4P62_000794"; transcript_id "gnl|WGS:JAAVVJ|G4P62_T001282"; gbkey "CDS"; gene "nav3"; locus_tag "G4P62_000794"; orig_transcript_id "gnl|WGS:JAAVVJ|G4P62_T001282"; product "transcript variant X3"; protein_id "KAF7228923.1"; exon_number "21";
CM025009.1	Genbank	CDS	23551359	23551442	.	-	0	gene_id "G4P62_000794"; transcript_id "gnl|WGS:JAAVVJ|G4P62_T001282"; gbkey "CDS"; gene "nav3"; locus_tag "G4P62_000794"; orig_transcript_id "gnl|WGS:JAAVVJ|G4P62_T001282"; product "transcript variant X3"; protein_id "KAF7228923.1"; exon_number "22";
CM025009.1	Genbank	CDS	23550470	23550581	.	-	0	gene_id "G4P62_000794"; transcript_id "gnl|WGS:JAAVVJ|G4P62_T001282"; gbkey "CDS"; gene "nav3"; locus_tag "G4P62_000794"; orig_transcript_id "gnl|WGS:JAAVVJ|G4P62_T001282"; product "transcript variant X3"; protein_id "KAF7228923.1"; exon_number "23";
CM025009.1	Genbank	CDS	23550124	23550248	.	-	2	gene_id "G4P62_000794"; transcript_id "gnl|WGS:JAAVVJ|G4P62_T001282"; gbkey "CDS"; gene "nav3"; locus_tag "G4P62_000794"; orig_transcript_id "gnl|WGS:JAAVVJ|G4P62_T001282"; product "transcript variant X3"; protein_id "KAF7228923.1"; exon_number "24";
CM025009.1	Genbank	CDS	23546988	23547154	.	-	0	gene_id "G4P62_000794"; transcript_id "gnl|WGS:JAAVVJ|G4P62_T001282"; gbkey "CDS"; gene "nav3"; locus_tag "G4P62_000794"; orig_transcript_id "gnl|WGS:JAAVVJ|G4P62_T001282"; product "transcript variant X3"; protein_id "KAF7228923.1"; exon_number "25";
CM025009.1	Genbank	CDS	23542580	23542733	.	-	1	gene_id "G4P62_000794"; transcript_id "gnl|WGS:JAAVVJ|G4P62_T001282"; gbkey "CDS"; gene "nav3"; locus_tag "G4P62_000794"; orig_transcript_id "gnl|WGS:JAAVVJ|G4P62_T001282"; product "transcript variant X3"; protein_id "KAF7228923.1"; exon_number "26";
CM025009.1	Genbank	CDS	23541566	23541752	.	-	0	gene_id "G4P62_000794"; transcript_id "gnl|WGS:JAAVVJ|G4P62_T001282"; gbkey "CDS"; gene "nav3"; locus_tag "G4P62_000794"; orig_transcript_id "gnl|WGS:JAAVVJ|G4P62_T001282"; product "transcript variant X3"; protein_id "KAF7228923.1"; exon_number "27";
CM025009.1	Genbank	CDS	23541080	23541177	.	-	2	gene_id "G4P62_000794"; transcript_id "gnl|WGS:JAAVVJ|G4P62_T001282"; gbkey "CDS"; gene "nav3"; locus_tag "G4P62_000794"; orig_transcript_id "gnl|WGS:JAAVVJ|G4P62_T001282"; product "transcript variant X3"; protein_id "KAF7228923.1"; exon_number "28";
CM025009.1	Genbank	CDS	23540898	23540993	.	-	0	gene_id "G4P62_000794"; transcript_id "gnl|WGS:JAAVVJ|G4P62_T001282"; gbkey "CDS"; gene "nav3"; locus_tag "G4P62_000794"; orig_transcript_id "gnl|WGS:JAAVVJ|G4P62_T001282"; product "transcript variant X3"; protein_id "KAF7228923.1"; exon_number "29";
CM025009.1	Genbank	CDS	23539800	23539968	.	-	0	gene_id "G4P62_000794"; transcript_id "gnl|WGS:JAAVVJ|G4P62_T001282"; gbkey "CDS"; gene "nav3"; locus_tag "G4P62_000794"; orig_transcript_id "gnl|WGS:JAAVVJ|G4P62_T001282"; product "transcript variant X3"; protein_id "KAF7228923.1"; exon_number "30";
CM025009.1	Genbank	CDS	23539369	23539604	.	-	2	gene_id "G4P62_000794"; transcript_id "gnl|WGS:JAAVVJ|G4P62_T001282"; gbkey "CDS"; gene "nav3"; locus_tag "G4P62_000794"; orig_transcript_id "gnl|WGS:JAAVVJ|G4P62_T001282"; product "transcript variant X3"; protein_id "KAF7228923.1"; exon_number "31";
CM025009.1	Genbank	CDS	23538180	23538334	.	-	0	gene_id "G4P62_000794"; transcript_id "gnl|WGS:JAAVVJ|G4P62_T001282"; gbkey "CDS"; gene "nav3"; locus_tag "G4P62_000794"; orig_transcript_id "gnl|WGS:JAAVVJ|G4P62_T001282"; product "transcript variant X3"; protein_id "KAF7228923.1"; exon_number "32";
CM025009.1	Genbank	CDS	23537803	23537874	.	-	1	gene_id "G4P62_000794"; transcript_id "gnl|WGS:JAAVVJ|G4P62_T001282"; gbkey "CDS"; gene "nav3"; locus_tag "G4P62_000794"; orig_transcript_id "gnl|WGS:JAAVVJ|G4P62_T001282"; product "transcript variant X3"; protein_id "KAF7228923.1"; exon_number "33";
CM025009.1	Genbank	CDS	23536615	23536811	.	-	1	gene_id "G4P62_000794"; transcript_id "gnl|WGS:JAAVVJ|G4P62_T001282"; gbkey "CDS"; gene "nav3"; locus_tag "G4P62_000794"; orig_transcript_id "gnl|WGS:JAAVVJ|G4P62_T001282"; product "transcript variant X3"; protein_id "KAF7228923.1"; exon_number "34";
CM025009.1	Genbank	CDS	23536402	23536520	.	-	2	gene_id "G4P62_000794"; transcript_id "gnl|WGS:JAAVVJ|G4P62_T001282"; gbkey "CDS"; gene "nav3"; locus_tag "G4P62_000794"; orig_transcript_id "gnl|WGS:JAAVVJ|G4P62_T001282"; product "transcript variant X3"; protein_id "KAF7228923.1"; exon_number "35";
CM025009.1	Genbank	CDS	23535807	23536010	.	-	0	gene_id "G4P62_000794"; transcript_id "gnl|WGS:JAAVVJ|G4P62_T001282"; gbkey "CDS"; gene "nav3"; locus_tag "G4P62_000794"; orig_transcript_id "gnl|WGS:JAAVVJ|G4P62_T001282"; product "transcript variant X3"; protein_id "KAF7228923.1"; exon_number "36";
CM025009.1	Genbank	CDS	23534907	23535023	.	-	0	gene_id "G4P62_000794"; transcript_id "gnl|WGS:JAAVVJ|G4P62_T001282"; gbkey "CDS"; gene "nav3"; locus_tag "G4P62_000794"; orig_transcript_id "gnl|WGS:JAAVVJ|G4P62_T001282"; product "transcript variant X3"; protein_id "KAF7228923.1"; exon_number "37";
CM025009.1	Genbank	start_codon	23737909	23737911	.	-	0	gene_id "G4P62_000794"; transcript_id "gnl|WGS:JAAVVJ|G4P62_T001282"; gbkey "CDS"; gene "nav3"; locus_tag "G4P62_000794"; orig_transcript_id "gnl|WGS:JAAVVJ|G4P62_T001282"; product "transcript variant X3"; protein_id "KAF7228923.1"; exon_number "1";
CM025009.1	Genbank	stop_codon	23534904	23534906	.	-	0	gene_id "G4P62_000794"; transcript_id "gnl|WGS:JAAVVJ|G4P62_T001282"; gbkey "CDS"; gene "nav3"; locus_tag "G4P62_000794"; orig_transcript_id "gnl|WGS:JAAVVJ|G4P62_T001282"; product "transcript variant X3"; protein_id "KAF7228923.1"; exon_number "37";
CM025009.1	Genbank	transcript	23531963	23738165	.	-	.	gene_id "G4P62_000794"; transcript_id "gnl|WGS:JAAVVJ|G4P62_T001281"; gbkey "mRNA"; gene "nav3"; locus_tag "G4P62_000794"; note "transcript variant X1"; orig_protein_id "gnl|WGS:JAAVVJ|G4P62_P001281"; orig_transcript_id "gnl|WGS:JAAVVJ|G4P62_T001281"; product "neuron navigator 3"; transcript_biotype "mRNA";
CM025009.1	Genbank	exon	23737654	23738165	.	-	.	gene_id "G4P62_000794"; transcript_id "gnl|WGS:JAAVVJ|G4P62_T001281"; gene "nav3"; locus_tag "G4P62_000794"; note "transcript variant X1"; orig_protein_id "gnl|WGS:JAAVVJ|G4P62_P001281"; orig_transcript_id "gnl|WGS:JAAVVJ|G4P62_T001281"; product "neuron navigator 3"; transcript_biotype "mRNA"; exon_number "1";
CM025009.1	Genbank	exon	23672717	23672834	.	-	.	gene_id "G4P62_000794"; transcript_id "gnl|WGS:JAAVVJ|G4P62_T001281"; gene "nav3"; locus_tag "G4P62_000794"; note "transcript variant X1"; orig_protein_id "gnl|WGS:JAAVVJ|G4P62_P001281"; orig_transcript_id "gnl|WGS:JAAVVJ|G4P62_T001281"; product "neuron navigator 3"; transcript_biotype "mRNA"; exon_number "2";
CM025009.1	Genbank	exon	23671096	23671145	.	-	.	gene_id "G4P62_000794"; transcript_id "gnl|WGS:JAAVVJ|G4P62_T001281"; gene "nav3"; locus_tag "G4P62_000794"; note "transcript variant X1"; orig_protein_id "gnl|WGS:JAAVVJ|G4P62_P001281"; orig_transcript_id "gnl|WGS:JAAVVJ|G4P62_T001281"; product "neuron navigator 3"; transcript_biotype "mRNA"; exon_number "3";
CM025009.1	Genbank	exon	23650704	23650776	.	-	.	gene_id "G4P62_000794"; transcript_id "gnl|WGS:JAAVVJ|G4P62_T001281"; gene "nav3"; locus_tag "G4P62_000794"; note "transcript variant X1"; orig_protein_id "gnl|WGS:JAAVVJ|G4P62_P001281"; orig_transcript_id "gnl|WGS:JAAVVJ|G4P62_T001281"; product "neuron navigator 3"; transcript_biotype "mRNA"; exon_number "4";
CM025009.1	Genbank	exon	23643456	23643630	.	-	.	gene_id "G4P62_000794"; transcript_id "gnl|WGS:JAAVVJ|G4P62_T001281"; gene "nav3"; locus_tag "G4P62_000794"; note "transcript variant X1"; orig_protein_id "gnl|WGS:JAAVVJ|G4P62_P001281"; orig_transcript_id "gnl|WGS:JAAVVJ|G4P62_T001281"; product "neuron navigator 3"; transcript_biotype "mRNA"; exon_number "5";
CM025009.1	Genbank	exon	23637327	23637395	.	-	.	gene_id "G4P62_000794"; transcript_id "gnl|WGS:JAAVVJ|G4P62_T001281"; gene "nav3"; locus_tag "G4P62_000794"; note "transcript variant X1"; orig_protein_id "gnl|WGS:JAAVVJ|G4P62_P001281"; orig_transcript_id "gnl|WGS:JAAVVJ|G4P62_T001281"; product "neuron navigator 3"; transcript_biotype "mRNA"; exon_number "6";
CM025009.1	Genbank	exon	23627070	23627212	.	-	.	gene_id "G4P62_000794"; transcript_id "gnl|WGS:JAAVVJ|G4P62_T001281"; gene "nav3"; locus_tag "G4P62_000794"; note "transcript variant X1"; orig_protein_id "gnl|WGS:JAAVVJ|G4P62_P001281"; orig_transcript_id "gnl|WGS:JAAVVJ|G4P62_T001281"; product "neuron navigator 3"; transcript_biotype "mRNA"; exon_number "7";
CM025009.1	Genbank	exon	23615487	23616591	.	-	.	gene_id "G4P62_000794"; transcript_id "gnl|WGS:JAAVVJ|G4P62_T001281"; gene "nav3"; locus_tag "G4P62_000794"; note "transcript variant X1"; orig_protein_id "gnl|WGS:JAAVVJ|G4P62_P001281"; orig_transcript_id "gnl|WGS:JAAVVJ|G4P62_T001281"; product "neuron navigator 3"; transcript_biotype "mRNA"; exon_number "8";
CM025009.1	Genbank	exon	23610502	23610617	.	-	.	gene_id "G4P62_000794"; transcript_id "gnl|WGS:JAAVVJ|G4P62_T001281"; gene "nav3"; locus_tag "G4P62_000794"; note "transcript variant X1"; orig_protein_id "gnl|WGS:JAAVVJ|G4P62_P001281"; orig_transcript_id "gnl|WGS:JAAVVJ|G4P62_T001281"; product "neuron navigator 3"; transcript_biotype "mRNA"; exon_number "9";
CM025009.1	Genbank	exon	23593014	23593122	.	-	.	gene_id "G4P62_000794"; transcript_id "gnl|WGS:JAAVVJ|G4P62_T001281"; gene "nav3"; locus_tag "G4P62_000794"; note "transcript variant X1"; orig_protein_id "gnl|WGS:JAAVVJ|G4P62_P001281"; orig_transcript_id "gnl|WGS:JAAVVJ|G4P62_T001281"; product "neuron navigator 3"; transcript_biotype "mRNA"; exon_number "10";
CM025009.1	Genbank	exon	23585230	23585463	.	-	.	gene_id "G4P62_000794"; transcript_id "gnl|WGS:JAAVVJ|G4P62_T001281"; gene "nav3"; locus_tag "G4P62_000794"; note "transcript variant X1"; orig_protein_id "gnl|WGS:JAAVVJ|G4P62_P001281"; orig_transcript_id "gnl|WGS:JAAVVJ|G4P62_T001281"; product "neuron navigator 3"; transcript_biotype "mRNA"; exon_number "11";
CM025009.1	Genbank	exon	23584022	23584144	.	-	.	gene_id "G4P62_000794"; transcript_id "gnl|WGS:JAAVVJ|G4P62_T001281"; gene "nav3"; locus_tag "G4P62_000794"; note "transcript variant X1"; orig_protein_id "gnl|WGS:JAAVVJ|G4P62_P001281"; orig_transcript_id "gnl|WGS:JAAVVJ|G4P62_T001281"; product "neuron navigator 3"; transcript_biotype "mRNA"; exon_number "12";
CM025009.1	Genbank	exon	23566133	23566256	.	-	.	gene_id "G4P62_000794"; transcript_id "gnl|WGS:JAAVVJ|G4P62_T001281"; gene "nav3"; locus_tag "G4P62_000794"; note "transcript variant X1"; orig_protein_id "gnl|WGS:JAAVVJ|G4P62_P001281"; orig_transcript_id "gnl|WGS:JAAVVJ|G4P62_T001281"; product "neuron navigator 3"; transcript_biotype "mRNA"; exon_number "13";
CM025009.1	Genbank	exon	23564700	23565006	.	-	.	gene_id "G4P62_000794"; transcript_id "gnl|WGS:JAAVVJ|G4P62_T001281"; gene "nav3"; locus_tag "G4P62_000794"; note "transcript variant X1"; orig_protein_id "gnl|WGS:JAAVVJ|G4P62_P001281"; orig_transcript_id "gnl|WGS:JAAVVJ|G4P62_T001281"; product "neuron navigator 3"; transcript_biotype "mRNA"; exon_number "14";
CM025009.1	Genbank	exon	23563739	23564477	.	-	.	gene_id "G4P62_000794"; transcript_id "gnl|WGS:JAAVVJ|G4P62_T001281"; gene "nav3"; locus_tag "G4P62_000794"; note "transcript variant X1"; orig_protein_id "gnl|WGS:JAAVVJ|G4P62_P001281"; orig_transcript_id "gnl|WGS:JAAVVJ|G4P62_T001281"; product "neuron navigator 3"; transcript_biotype "mRNA"; exon_number "15";
CM025009.1	Genbank	exon	23561456	23561881	.	-	.	gene_id "G4P62_000794"; transcript_id "gnl|WGS:JAAVVJ|G4P62_T001281"; gene "nav3"; locus_tag "G4P62_000794"; note "transcript variant X1"; orig_protein_id "gnl|WGS:JAAVVJ|G4P62_P001281"; orig_transcript_id "gnl|WGS:JAAVVJ|G4P62_T001281"; product "neuron navigator 3"; transcript_biotype "mRNA"; exon_number "16";
CM025009.1	Genbank	exon	23560849	23560890	.	-	.	gene_id "G4P62_000794"; transcript_id "gnl|WGS:JAAVVJ|G4P62_T001281"; gene "nav3"; locus_tag "G4P62_000794"; note "transcript variant X1"; orig_protein_id "gnl|WGS:JAAVVJ|G4P62_P001281"; orig_transcript_id "gnl|WGS:JAAVVJ|G4P62_T001281"; product "neuron navigator 3"; transcript_biotype "mRNA"; exon_number "17";
CM025009.1	Genbank	exon	23558795	23558952	.	-	.	gene_id "G4P62_000794"; transcript_id "gnl|WGS:JAAVVJ|G4P62_T001281"; gene "nav3"; locus_tag "G4P62_000794"; note "transcript variant X1"; orig_protein_id "gnl|WGS:JAAVVJ|G4P62_P001281"; orig_transcript_id "gnl|WGS:JAAVVJ|G4P62_T001281"; product "neuron navigator 3"; transcript_biotype "mRNA"; exon_number "18";
CM025009.1	Genbank	exon	23558463	23558657	.	-	.	gene_id "G4P62_000794"; transcript_id "gnl|WGS:JAAVVJ|G4P62_T001281"; gene "nav3"; locus_tag "G4P62_000794"; note "transcript variant X1"; orig_protein_id "gnl|WGS:JAAVVJ|G4P62_P001281"; orig_transcript_id "gnl|WGS:JAAVVJ|G4P62_T001281"; product "neuron navigator 3"; transcript_biotype "mRNA"; exon_number "19";
CM025009.1	Genbank	exon	23558189	23558289	.	-	.	gene_id "G4P62_000794"; transcript_id "gnl|WGS:JAAVVJ|G4P62_T001281"; gene "nav3"; locus_tag "G4P62_000794"; note "transcript variant X1"; orig_protein_id "gnl|WGS:JAAVVJ|G4P62_P001281"; orig_transcript_id "gnl|WGS:JAAVVJ|G4P62_T001281"; product "neuron navigator 3"; transcript_biotype "mRNA"; exon_number "20";
CM025009.1	Genbank	exon	23556154	23556231	.	-	.	gene_id "G4P62_000794"; transcript_id "gnl|WGS:JAAVVJ|G4P62_T001281"; gene "nav3"; locus_tag "G4P62_000794"; note "transcript variant X1"; orig_protein_id "gnl|WGS:JAAVVJ|G4P62_P001281"; orig_transcript_id "gnl|WGS:JAAVVJ|G4P62_T001281"; product "neuron navigator 3"; transcript_biotype "mRNA"; exon_number "21";
CM025009.1	Genbank	exon	23551359	23551442	.	-	.	gene_id "G4P62_000794"; transcript_id "gnl|WGS:JAAVVJ|G4P62_T001281"; gene "nav3"; locus_tag "G4P62_000794"; note "transcript variant X1"; orig_protein_id "gnl|WGS:JAAVVJ|G4P62_P001281"; orig_transcript_id "gnl|WGS:JAAVVJ|G4P62_T001281"; product "neuron navigator 3"; transcript_biotype "mRNA"; exon_number "22";
CM025009.1	Genbank	exon	23550470	23550581	.	-	.	gene_id "G4P62_000794"; transcript_id "gnl|WGS:JAAVVJ|G4P62_T001281"; gene "nav3"; locus_tag "G4P62_000794"; note "transcript variant X1"; orig_protein_id "gnl|WGS:JAAVVJ|G4P62_P001281"; orig_transcript_id "gnl|WGS:JAAVVJ|G4P62_T001281"; product "neuron navigator 3"; transcript_biotype "mRNA"; exon_number "23";
CM025009.1	Genbank	exon	23550124	23550248	.	-	.	gene_id "G4P62_000794"; transcript_id "gnl|WGS:JAAVVJ|G4P62_T001281"; gene "nav3"; locus_tag "G4P62_000794"; note "transcript variant X1"; orig_protein_id "gnl|WGS:JAAVVJ|G4P62_P001281"; orig_transcript_id "gnl|WGS:JAAVVJ|G4P62_T001281"; product "neuron navigator 3"; transcript_biotype "mRNA"; exon_number "24";
CM025009.1	Genbank	exon	23546988	23547178	.	-	.	gene_id "G4P62_000794"; transcript_id "gnl|WGS:JAAVVJ|G4P62_T001281"; gene "nav3"; locus_tag "G4P62_000794"; note "transcript variant X1"; orig_protein_id "gnl|WGS:JAAVVJ|G4P62_P001281"; orig_transcript_id "gnl|WGS:JAAVVJ|G4P62_T001281"; product "neuron navigator 3"; transcript_biotype "mRNA"; exon_number "25";
CM025009.1	Genbank	exon	23542580	23542733	.	-	.	gene_id "G4P62_000794"; transcript_id "gnl|WGS:JAAVVJ|G4P62_T001281"; gene "nav3"; locus_tag "G4P62_000794"; note "transcript variant X1"; orig_protein_id "gnl|WGS:JAAVVJ|G4P62_P001281"; orig_transcript_id "gnl|WGS:JAAVVJ|G4P62_T001281"; product "neuron navigator 3"; transcript_biotype "mRNA"; exon_number "26";
CM025009.1	Genbank	exon	23541566	23541752	.	-	.	gene_id "G4P62_000794"; transcript_id "gnl|WGS:JAAVVJ|G4P62_T001281"; gene "nav3"; locus_tag "G4P62_000794"; note "transcript variant X1"; orig_protein_id "gnl|WGS:JAAVVJ|G4P62_P001281"; orig_transcript_id "gnl|WGS:JAAVVJ|G4P62_T001281"; product "neuron navigator 3"; transcript_biotype "mRNA"; exon_number "27";
CM025009.1	Genbank	exon	23541080	23541177	.	-	.	gene_id "G4P62_000794"; transcript_id "gnl|WGS:JAAVVJ|G4P62_T001281"; gene "nav3"; locus_tag "G4P62_000794"; note "transcript variant X1"; orig_protein_id "gnl|WGS:JAAVVJ|G4P62_P001281"; orig_transcript_id "gnl|WGS:JAAVVJ|G4P62_T001281"; product "neuron navigator 3"; transcript_biotype "mRNA"; exon_number "28";
CM025009.1	Genbank	exon	23540898	23540993	.	-	.	gene_id "G4P62_000794"; transcript_id "gnl|WGS:JAAVVJ|G4P62_T001281"; gene "nav3"; locus_tag "G4P62_000794"; note "transcript variant X1"; orig_protein_id "gnl|WGS:JAAVVJ|G4P62_P001281"; orig_transcript_id "gnl|WGS:JAAVVJ|G4P62_T001281"; product "neuron navigator 3"; transcript_biotype "mRNA"; exon_number "29";
CM025009.1	Genbank	exon	23539800	23539968	.	-	.	gene_id "G4P62_000794"; transcript_id "gnl|WGS:JAAVVJ|G4P62_T001281"; gene "nav3"; locus_tag "G4P62_000794"; note "transcript variant X1"; orig_protein_id "gnl|WGS:JAAVVJ|G4P62_P001281"; orig_transcript_id "gnl|WGS:JAAVVJ|G4P62_T001281"; product "neuron navigator 3"; transcript_biotype "mRNA"; exon_number "30";
CM025009.1	Genbank	exon	23539369	23539604	.	-	.	gene_id "G4P62_000794"; transcript_id "gnl|WGS:JAAVVJ|G4P62_T001281"; gene "nav3"; locus_tag "G4P62_000794"; note "transcript variant X1"; orig_protein_id "gnl|WGS:JAAVVJ|G4P62_P001281"; orig_transcript_id "gnl|WGS:JAAVVJ|G4P62_T001281"; product "neuron navigator 3"; transcript_biotype "mRNA"; exon_number "31";
```
