## Supplemental Code for "Dynamic regulation of gonadal transposon control across the lifespan of the naturally short-lived African turquoise killifish": GCA_014300015.1_MPIA_NFZ_2.0_genomic.gtf (part 28 of 321)

```
CM025009.1	Genbank	exon	23538180	23538334	.	-	.	gene_id "G4P62_000794"; transcript_id "gnl|WGS:JAAVVJ|G4P62_T001281"; gene "nav3"; locus_tag "G4P62_000794"; note "transcript variant X1"; orig_protein_id "gnl|WGS:JAAVVJ|G4P62_P001281"; orig_transcript_id "gnl|WGS:JAAVVJ|G4P62_T001281"; product "neuron navigator 3"; transcript_biotype "mRNA"; exon_number "32";
CM025009.1	Genbank	exon	23537803	23537874	.	-	.	gene_id "G4P62_000794"; transcript_id "gnl|WGS:JAAVVJ|G4P62_T001281"; gene "nav3"; locus_tag "G4P62_000794"; note "transcript variant X1"; orig_protein_id "gnl|WGS:JAAVVJ|G4P62_P001281"; orig_transcript_id "gnl|WGS:JAAVVJ|G4P62_T001281"; product "neuron navigator 3"; transcript_biotype "mRNA"; exon_number "33";
CM025009.1	Genbank	exon	23536615	23536811	.	-	.	gene_id "G4P62_000794"; transcript_id "gnl|WGS:JAAVVJ|G4P62_T001281"; gene "nav3"; locus_tag "G4P62_000794"; note "transcript variant X1"; orig_protein_id "gnl|WGS:JAAVVJ|G4P62_P001281"; orig_transcript_id "gnl|WGS:JAAVVJ|G4P62_T001281"; product "neuron navigator 3"; transcript_biotype "mRNA"; exon_number "34";
CM025009.1	Genbank	exon	23536402	23536520	.	-	.	gene_id "G4P62_000794"; transcript_id "gnl|WGS:JAAVVJ|G4P62_T001281"; gene "nav3"; locus_tag "G4P62_000794"; note "transcript variant X1"; orig_protein_id "gnl|WGS:JAAVVJ|G4P62_P001281"; orig_transcript_id "gnl|WGS:JAAVVJ|G4P62_T001281"; product "neuron navigator 3"; transcript_biotype "mRNA"; exon_number "35";
CM025009.1	Genbank	exon	23535807	23536010	.	-	.	gene_id "G4P62_000794"; transcript_id "gnl|WGS:JAAVVJ|G4P62_T001281"; gene "nav3"; locus_tag "G4P62_000794"; note "transcript variant X1"; orig_protein_id "gnl|WGS:JAAVVJ|G4P62_P001281"; orig_transcript_id "gnl|WGS:JAAVVJ|G4P62_T001281"; product "neuron navigator 3"; transcript_biotype "mRNA"; exon_number "36";
CM025009.1	Genbank	exon	23531963	23535023	.	-	.	gene_id "G4P62_000794"; transcript_id "gnl|WGS:JAAVVJ|G4P62_T001281"; gene "nav3"; locus_tag "G4P62_000794"; note "transcript variant X1"; orig_protein_id "gnl|WGS:JAAVVJ|G4P62_P001281"; orig_transcript_id "gnl|WGS:JAAVVJ|G4P62_T001281"; product "neuron navigator 3"; transcript_biotype "mRNA"; exon_number "37";
CM025009.1	Genbank	CDS	23737654	23737911	.	-	0	gene_id "G4P62_000794"; transcript_id "gnl|WGS:JAAVVJ|G4P62_T001281"; gbkey "CDS"; gene "nav3"; locus_tag "G4P62_000794"; orig_transcript_id "gnl|WGS:JAAVVJ|G4P62_T001281"; product "transcript variant X1"; protein_id "KAF7228922.1"; exon_number "1";
CM025009.1	Genbank	CDS	23672717	23672834	.	-	0	gene_id "G4P62_000794"; transcript_id "gnl|WGS:JAAVVJ|G4P62_T001281"; gbkey "CDS"; gene "nav3"; locus_tag "G4P62_000794"; orig_transcript_id "gnl|WGS:JAAVVJ|G4P62_T001281"; product "transcript variant X1"; protein_id "KAF7228922.1"; exon_number "2";
CM025009.1	Genbank	CDS	23671096	23671145	.	-	2	gene_id "G4P62_000794"; transcript_id "gnl|WGS:JAAVVJ|G4P62_T001281"; gbkey "CDS"; gene "nav3"; locus_tag "G4P62_000794"; orig_transcript_id "gnl|WGS:JAAVVJ|G4P62_T001281"; product "transcript variant X1"; protein_id "KAF7228922.1"; exon_number "3";
CM025009.1	Genbank	CDS	23650704	23650776	.	-	0	gene_id "G4P62_000794"; transcript_id "gnl|WGS:JAAVVJ|G4P62_T001281"; gbkey "CDS"; gene "nav3"; locus_tag "G4P62_000794"; orig_transcript_id "gnl|WGS:JAAVVJ|G4P62_T001281"; product "transcript variant X1"; protein_id "KAF7228922.1"; exon_number "4";
CM025009.1	Genbank	CDS	23643456	23643630	.	-	2	gene_id "G4P62_000794"; transcript_id "gnl|WGS:JAAVVJ|G4P62_T001281"; gbkey "CDS"; gene "nav3"; locus_tag "G4P62_000794"; orig_transcript_id "gnl|WGS:JAAVVJ|G4P62_T001281"; product "transcript variant X1"; protein_id "KAF7228922.1"; exon_number "5";
CM025009.1	Genbank	CDS	23637327	23637395	.	-	1	gene_id "G4P62_000794"; transcript_id "gnl|WGS:JAAVVJ|G4P62_T001281"; gbkey "CDS"; gene "nav3"; locus_tag "G4P62_000794"; orig_transcript_id "gnl|WGS:JAAVVJ|G4P62_T001281"; product "transcript variant X1"; protein_id "KAF7228922.1"; exon_number "6";
CM025009.1	Genbank	CDS	23627070	23627212	.	-	1	gene_id "G4P62_000794"; transcript_id "gnl|WGS:JAAVVJ|G4P62_T001281"; gbkey "CDS"; gene "nav3"; locus_tag "G4P62_000794"; orig_transcript_id "gnl|WGS:JAAVVJ|G4P62_T001281"; product "transcript variant X1"; protein_id "KAF7228922.1"; exon_number "7";
CM025009.1	Genbank	CDS	23615487	23616591	.	-	2	gene_id "G4P62_000794"; transcript_id "gnl|WGS:JAAVVJ|G4P62_T001281"; gbkey "CDS"; gene "nav3"; locus_tag "G4P62_000794"; orig_transcript_id "gnl|WGS:JAAVVJ|G4P62_T001281"; product "transcript variant X1"; protein_id "KAF7228922.1"; exon_number "8";
CM025009.1	Genbank	CDS	23610502	23610617	.	-	1	gene_id "G4P62_000794"; transcript_id "gnl|WGS:JAAVVJ|G4P62_T001281"; gbkey "CDS"; gene "nav3"; locus_tag "G4P62_000794"; orig_transcript_id "gnl|WGS:JAAVVJ|G4P62_T001281"; product "transcript variant X1"; protein_id "KAF7228922.1"; exon_number "9";
CM025009.1	Genbank	CDS	23593014	23593122	.	-	2	gene_id "G4P62_000794"; transcript_id "gnl|WGS:JAAVVJ|G4P62_T001281"; gbkey "CDS"; gene "nav3"; locus_tag "G4P62_000794"; orig_transcript_id "gnl|WGS:JAAVVJ|G4P62_T001281"; product "transcript variant X1"; protein_id "KAF7228922.1"; exon_number "10";
CM025009.1	Genbank	CDS	23585230	23585463	.	-	1	gene_id "G4P62_000794"; transcript_id "gnl|WGS:JAAVVJ|G4P62_T001281"; gbkey "CDS"; gene "nav3"; locus_tag "G4P62_000794"; orig_transcript_id "gnl|WGS:JAAVVJ|G4P62_T001281"; product "transcript variant X1"; protein_id "KAF7228922.1"; exon_number "11";
CM025009.1	Genbank	CDS	23584022	23584144	.	-	1	gene_id "G4P62_000794"; transcript_id "gnl|WGS:JAAVVJ|G4P62_T001281"; gbkey "CDS"; gene "nav3"; locus_tag "G4P62_000794"; orig_transcript_id "gnl|WGS:JAAVVJ|G4P62_T001281"; product "transcript variant X1"; protein_id "KAF7228922.1"; exon_number "12";
CM025009.1	Genbank	CDS	23566133	23566256	.	-	1	gene_id "G4P62_000794"; transcript_id "gnl|WGS:JAAVVJ|G4P62_T001281"; gbkey "CDS"; gene "nav3"; locus_tag "G4P62_000794"; orig_transcript_id "gnl|WGS:JAAVVJ|G4P62_T001281"; product "transcript variant X1"; protein_id "KAF7228922.1"; exon_number "13";
CM025009.1	Genbank	CDS	23564700	23565006	.	-	0	gene_id "G4P62_000794"; transcript_id "gnl|WGS:JAAVVJ|G4P62_T001281"; gbkey "CDS"; gene "nav3"; locus_tag "G4P62_000794"; orig_transcript_id "gnl|WGS:JAAVVJ|G4P62_T001281"; product "transcript variant X1"; protein_id "KAF7228922.1"; exon_number "14";
CM025009.1	Genbank	CDS	23563739	23564477	.	-	2	gene_id "G4P62_000794"; transcript_id "gnl|WGS:JAAVVJ|G4P62_T001281"; gbkey "CDS"; gene "nav3"; locus_tag "G4P62_000794"; orig_transcript_id "gnl|WGS:JAAVVJ|G4P62_T001281"; product "transcript variant X1"; protein_id "KAF7228922.1"; exon_number "15";
CM025009.1	Genbank	CDS	23561456	23561881	.	-	1	gene_id "G4P62_000794"; transcript_id "gnl|WGS:JAAVVJ|G4P62_T001281"; gbkey "CDS"; gene "nav3"; locus_tag "G4P62_000794"; orig_transcript_id "gnl|WGS:JAAVVJ|G4P62_T001281"; product "transcript variant X1"; protein_id "KAF7228922.1"; exon_number "16";
CM025009.1	Genbank	CDS	23560849	23560890	.	-	1	gene_id "G4P62_000794"; transcript_id "gnl|WGS:JAAVVJ|G4P62_T001281"; gbkey "CDS"; gene "nav3"; locus_tag "G4P62_000794"; orig_transcript_id "gnl|WGS:JAAVVJ|G4P62_T001281"; product "transcript variant X1"; protein_id "KAF7228922.1"; exon_number "17";
CM025009.1	Genbank	CDS	23558795	23558952	.	-	1	gene_id "G4P62_000794"; transcript_id "gnl|WGS:JAAVVJ|G4P62_T001281"; gbkey "CDS"; gene "nav3"; locus_tag "G4P62_000794"; orig_transcript_id "gnl|WGS:JAAVVJ|G4P62_T001281"; product "transcript variant X1"; protein_id "KAF7228922.1"; exon_number "18";
CM025009.1	Genbank	CDS	23558463	23558657	.	-	2	gene_id "G4P62_000794"; transcript_id "gnl|WGS:JAAVVJ|G4P62_T001281"; gbkey "CDS"; gene "nav3"; locus_tag "G4P62_000794"; orig_transcript_id "gnl|WGS:JAAVVJ|G4P62_T001281"; product "transcript variant X1"; protein_id "KAF7228922.1"; exon_number "19";
CM025009.1	Genbank	CDS	23558189	23558289	.	-	2	gene_id "G4P62_000794"; transcript_id "gnl|WGS:JAAVVJ|G4P62_T001281"; gbkey "CDS"; gene "nav3"; locus_tag "G4P62_000794"; orig_transcript_id "gnl|WGS:JAAVVJ|G4P62_T001281"; product "transcript variant X1"; protein_id "KAF7228922.1"; exon_number "20";
CM025009.1	Genbank	CDS	23556154	23556231	.	-	0	gene_id "G4P62_000794"; transcript_id "gnl|WGS:JAAVVJ|G4P62_T001281"; gbkey "CDS"; gene "nav3"; locus_tag "G4P62_000794"; orig_transcript_id "gnl|WGS:JAAVVJ|G4P62_T001281"; product "transcript variant X1"; protein_id "KAF7228922.1"; exon_number "21";
CM025009.1	Genbank	CDS	23551359	23551442	.	-	0	gene_id "G4P62_000794"; transcript_id "gnl|WGS:JAAVVJ|G4P62_T001281"; gbkey "CDS"; gene "nav3"; locus_tag "G4P62_000794"; orig_transcript_id "gnl|WGS:JAAVVJ|G4P62_T001281"; product "transcript variant X1"; protein_id "KAF7228922.1"; exon_number "22";
CM025009.1	Genbank	CDS	23550470	23550581	.	-	0	gene_id "G4P62_000794"; transcript_id "gnl|WGS:JAAVVJ|G4P62_T001281"; gbkey "CDS"; gene "nav3"; locus_tag "G4P62_000794"; orig_transcript_id "gnl|WGS:JAAVVJ|G4P62_T001281"; product "transcript variant X1"; protein_id "KAF7228922.1"; exon_number "23";
CM025009.1	Genbank	CDS	23550124	23550248	.	-	2	gene_id "G4P62_000794"; transcript_id "gnl|WGS:JAAVVJ|G4P62_T001281"; gbkey "CDS"; gene "nav3"; locus_tag "G4P62_000794"; orig_transcript_id "gnl|WGS:JAAVVJ|G4P62_T001281"; product "transcript variant X1"; protein_id "KAF7228922.1"; exon_number "24";
CM025009.1	Genbank	CDS	23546988	23547178	.	-	0	gene_id "G4P62_000794"; transcript_id "gnl|WGS:JAAVVJ|G4P62_T001281"; gbkey "CDS"; gene "nav3"; locus_tag "G4P62_000794"; orig_transcript_id "gnl|WGS:JAAVVJ|G4P62_T001281"; product "transcript variant X1"; protein_id "KAF7228922.1"; exon_number "25";
CM025009.1	Genbank	CDS	23542580	23542733	.	-	1	gene_id "G4P62_000794"; transcript_id "gnl|WGS:JAAVVJ|G4P62_T001281"; gbkey "CDS"; gene "nav3"; locus_tag "G4P62_000794"; orig_transcript_id "gnl|WGS:JAAVVJ|G4P62_T001281"; product "transcript variant X1"; protein_id "KAF7228922.1"; exon_number "26";
CM025009.1	Genbank	CDS	23541566	23541752	.	-	0	gene_id "G4P62_000794"; transcript_id "gnl|WGS:JAAVVJ|G4P62_T001281"; gbkey "CDS"; gene "nav3"; locus_tag "G4P62_000794"; orig_transcript_id "gnl|WGS:JAAVVJ|G4P62_T001281"; product "transcript variant X1"; protein_id "KAF7228922.1"; exon_number "27";
CM025009.1	Genbank	CDS	23541080	23541177	.	-	2	gene_id "G4P62_000794"; transcript_id "gnl|WGS:JAAVVJ|G4P62_T001281"; gbkey "CDS"; gene "nav3"; locus_tag "G4P62_000794"; orig_transcript_id "gnl|WGS:JAAVVJ|G4P62_T001281"; product "transcript variant X1"; protein_id "KAF7228922.1"; exon_number "28";
CM025009.1	Genbank	CDS	23540898	23540993	.	-	0	gene_id "G4P62_000794"; transcript_id "gnl|WGS:JAAVVJ|G4P62_T001281"; gbkey "CDS"; gene "nav3"; locus_tag "G4P62_000794"; orig_transcript_id "gnl|WGS:JAAVVJ|G4P62_T001281"; product "transcript variant X1"; protein_id "KAF7228922.1"; exon_number "29";
CM025009.1	Genbank	CDS	23539800	23539968	.	-	0	gene_id "G4P62_000794"; transcript_id "gnl|WGS:JAAVVJ|G4P62_T001281"; gbkey "CDS"; gene "nav3"; locus_tag "G4P62_000794"; orig_transcript_id "gnl|WGS:JAAVVJ|G4P62_T001281"; product "transcript variant X1"; protein_id "KAF7228922.1"; exon_number "30";
CM025009.1	Genbank	CDS	23539369	23539604	.	-	2	gene_id "G4P62_000794"; transcript_id "gnl|WGS:JAAVVJ|G4P62_T001281"; gbkey "CDS"; gene "nav3"; locus_tag "G4P62_000794"; orig_transcript_id "gnl|WGS:JAAVVJ|G4P62_T001281"; product "transcript variant X1"; protein_id "KAF7228922.1"; exon_number "31";
CM025009.1	Genbank	CDS	23538180	23538334	.	-	0	gene_id "G4P62_000794"; transcript_id "gnl|WGS:JAAVVJ|G4P62_T001281"; gbkey "CDS"; gene "nav3"; locus_tag "G4P62_000794"; orig_transcript_id "gnl|WGS:JAAVVJ|G4P62_T001281"; product "transcript variant X1"; protein_id "KAF7228922.1"; exon_number "32";
CM025009.1	Genbank	CDS	23537803	23537874	.	-	1	gene_id "G4P62_000794"; transcript_id "gnl|WGS:JAAVVJ|G4P62_T001281"; gbkey "CDS"; gene "nav3"; locus_tag "G4P62_000794"; orig_transcript_id "gnl|WGS:JAAVVJ|G4P62_T001281"; product "transcript variant X1"; protein_id "KAF7228922.1"; exon_number "33";
CM025009.1	Genbank	CDS	23536615	23536811	.	-	1	gene_id "G4P62_000794"; transcript_id "gnl|WGS:JAAVVJ|G4P62_T001281"; gbkey "CDS"; gene "nav3"; locus_tag "G4P62_000794"; orig_transcript_id "gnl|WGS:JAAVVJ|G4P62_T001281"; product "transcript variant X1"; protein_id "KAF7228922.1"; exon_number "34";
CM025009.1	Genbank	CDS	23536402	23536520	.	-	2	gene_id "G4P62_000794"; transcript_id "gnl|WGS:JAAVVJ|G4P62_T001281"; gbkey "CDS"; gene "nav3"; locus_tag "G4P62_000794"; orig_transcript_id "gnl|WGS:JAAVVJ|G4P62_T001281"; product "transcript variant X1"; protein_id "KAF7228922.1"; exon_number "35";
CM025009.1	Genbank	CDS	23535807	23536010	.	-	0	gene_id "G4P62_000794"; transcript_id "gnl|WGS:JAAVVJ|G4P62_T001281"; gbkey "CDS"; gene "nav3"; locus_tag "G4P62_000794"; orig_transcript_id "gnl|WGS:JAAVVJ|G4P62_T001281"; product "transcript variant X1"; protein_id "KAF7228922.1"; exon_number "36";
CM025009.1	Genbank	CDS	23534907	23535023	.	-	0	gene_id "G4P62_000794"; transcript_id "gnl|WGS:JAAVVJ|G4P62_T001281"; gbkey "CDS"; gene "nav3"; locus_tag "G4P62_000794"; orig_transcript_id "gnl|WGS:JAAVVJ|G4P62_T001281"; product "transcript variant X1"; protein_id "KAF7228922.1"; exon_number "37";
CM025009.1	Genbank	start_codon	23737909	23737911	.	-	0	gene_id "G4P62_000794"; transcript_id "gnl|WGS:JAAVVJ|G4P62_T001281"; gbkey "CDS"; gene "nav3"; locus_tag "G4P62_000794"; orig_transcript_id "gnl|WGS:JAAVVJ|G4P62_T001281"; product "transcript variant X1"; protein_id "KAF7228922.1"; exon_number "1";
CM025009.1	Genbank	stop_codon	23534904	23534906	.	-	0	gene_id "G4P62_000794"; transcript_id "gnl|WGS:JAAVVJ|G4P62_T001281"; gbkey "CDS"; gene "nav3"; locus_tag "G4P62_000794"; orig_transcript_id "gnl|WGS:JAAVVJ|G4P62_T001281"; product "transcript variant X1"; protein_id "KAF7228922.1"; exon_number "37";
CM025009.1	Genbank	transcript	23531963	23738162	.	-	.	gene_id "G4P62_000794"; transcript_id "gnl|WGS:JAAVVJ|G4P62_T001290"; gbkey "mRNA"; gene "nav3"; locus_tag "G4P62_000794"; note "transcript variant X9"; orig_protein_id "gnl|WGS:JAAVVJ|G4P62_P001290"; orig_transcript_id "gnl|WGS:JAAVVJ|G4P62_T001290"; product "neuron navigator 3"; transcript_biotype "mRNA";
CM025009.1	Genbank	exon	23737654	23738162	.	-	.	gene_id "G4P62_000794"; transcript_id "gnl|WGS:JAAVVJ|G4P62_T001290"; gene "nav3"; locus_tag "G4P62_000794"; note "transcript variant X9"; orig_protein_id "gnl|WGS:JAAVVJ|G4P62_P001290"; orig_transcript_id "gnl|WGS:JAAVVJ|G4P62_T001290"; product "neuron navigator 3"; transcript_biotype "mRNA"; exon_number "1";
CM025009.1	Genbank	exon	23672717	23672834	.	-	.	gene_id "G4P62_000794"; transcript_id "gnl|WGS:JAAVVJ|G4P62_T001290"; gene "nav3"; locus_tag "G4P62_000794"; note "transcript variant X9"; orig_protein_id "gnl|WGS:JAAVVJ|G4P62_P001290"; orig_transcript_id "gnl|WGS:JAAVVJ|G4P62_T001290"; product "neuron navigator 3"; transcript_biotype "mRNA"; exon_number "2";
CM025009.1	Genbank	exon	23671096	23671145	.	-	.	gene_id "G4P62_000794"; transcript_id "gnl|WGS:JAAVVJ|G4P62_T001290"; gene "nav3"; locus_tag "G4P62_000794"; note "transcript variant X9"; orig_protein_id "gnl|WGS:JAAVVJ|G4P62_P001290"; orig_transcript_id "gnl|WGS:JAAVVJ|G4P62_T001290"; product "neuron navigator 3"; transcript_biotype "mRNA"; exon_number "3";
CM025009.1	Genbank	exon	23650704	23650776	.	-	.	gene_id "G4P62_000794"; transcript_id "gnl|WGS:JAAVVJ|G4P62_T001290"; gene "nav3"; locus_tag "G4P62_000794"; note "transcript variant X9"; orig_protein_id "gnl|WGS:JAAVVJ|G4P62_P001290"; orig_transcript_id "gnl|WGS:JAAVVJ|G4P62_T001290"; product "neuron navigator 3"; transcript_biotype "mRNA"; exon_number "4";
CM025009.1	Genbank	exon	23643456	23643630	.	-	.	gene_id "G4P62_000794"; transcript_id "gnl|WGS:JAAVVJ|G4P62_T001290"; gene "nav3"; locus_tag "G4P62_000794"; note "transcript variant X9"; orig_protein_id "gnl|WGS:JAAVVJ|G4P62_P001290"; orig_transcript_id "gnl|WGS:JAAVVJ|G4P62_T001290"; product "neuron navigator 3"; transcript_biotype "mRNA"; exon_number "5";
CM025009.1	Genbank	exon	23637327	23637395	.	-	.	gene_id "G4P62_000794"; transcript_id "gnl|WGS:JAAVVJ|G4P62_T001290"; gene "nav3"; locus_tag "G4P62_000794"; note "transcript variant X9"; orig_protein_id "gnl|WGS:JAAVVJ|G4P62_P001290"; orig_transcript_id "gnl|WGS:JAAVVJ|G4P62_T001290"; product "neuron navigator 3"; transcript_biotype "mRNA"; exon_number "6";
CM025009.1	Genbank	exon	23627070	23627212	.	-	.	gene_id "G4P62_000794"; transcript_id "gnl|WGS:JAAVVJ|G4P62_T001290"; gene "nav3"; locus_tag "G4P62_000794"; note "transcript variant X9"; orig_protein_id "gnl|WGS:JAAVVJ|G4P62_P001290"; orig_transcript_id "gnl|WGS:JAAVVJ|G4P62_T001290"; product "neuron navigator 3"; transcript_biotype "mRNA"; exon_number "7";
CM025009.1	Genbank	exon	23615487	23616591	.	-	.	gene_id "G4P62_000794"; transcript_id "gnl|WGS:JAAVVJ|G4P62_T001290"; gene "nav3"; locus_tag "G4P62_000794"; note "transcript variant X9"; orig_protein_id "gnl|WGS:JAAVVJ|G4P62_P001290"; orig_transcript_id "gnl|WGS:JAAVVJ|G4P62_T001290"; product "neuron navigator 3"; transcript_biotype "mRNA"; exon_number "8";
CM025009.1	Genbank	exon	23610502	23610617	.	-	.	gene_id "G4P62_000794"; transcript_id "gnl|WGS:JAAVVJ|G4P62_T001290"; gene "nav3"; locus_tag "G4P62_000794"; note "transcript variant X9"; orig_protein_id "gnl|WGS:JAAVVJ|G4P62_P001290"; orig_transcript_id "gnl|WGS:JAAVVJ|G4P62_T001290"; product "neuron navigator 3"; transcript_biotype "mRNA"; exon_number "9";
CM025009.1	Genbank	exon	23593014	23593122	.	-	.	gene_id "G4P62_000794"; transcript_id "gnl|WGS:JAAVVJ|G4P62_T001290"; gene "nav3"; locus_tag "G4P62_000794"; note "transcript variant X9"; orig_protein_id "gnl|WGS:JAAVVJ|G4P62_P001290"; orig_transcript_id "gnl|WGS:JAAVVJ|G4P62_T001290"; product "neuron navigator 3"; transcript_biotype "mRNA"; exon_number "10";
CM025009.1	Genbank	exon	23585230	23585463	.	-	.	gene_id "G4P62_000794"; transcript_id "gnl|WGS:JAAVVJ|G4P62_T001290"; gene "nav3"; locus_tag "G4P62_000794"; note "transcript variant X9"; orig_protein_id "gnl|WGS:JAAVVJ|G4P62_P001290"; orig_transcript_id "gnl|WGS:JAAVVJ|G4P62_T001290"; product "neuron navigator 3"; transcript_biotype "mRNA"; exon_number "11";
CM025009.1	Genbank	exon	23584022	23584144	.	-	.	gene_id "G4P62_000794"; transcript_id "gnl|WGS:JAAVVJ|G4P62_T001290"; gene "nav3"; locus_tag "G4P62_000794"; note "transcript variant X9"; orig_protein_id "gnl|WGS:JAAVVJ|G4P62_P001290"; orig_transcript_id "gnl|WGS:JAAVVJ|G4P62_T001290"; product "neuron navigator 3"; transcript_biotype "mRNA"; exon_number "12";
CM025009.1	Genbank	exon	23566133	23566256	.	-	.	gene_id "G4P62_000794"; transcript_id "gnl|WGS:JAAVVJ|G4P62_T001290"; gene "nav3"; locus_tag "G4P62_000794"; note "transcript variant X9"; orig_protein_id "gnl|WGS:JAAVVJ|G4P62_P001290"; orig_transcript_id "gnl|WGS:JAAVVJ|G4P62_T001290"; product "neuron navigator 3"; transcript_biotype "mRNA"; exon_number "13";
CM025009.1	Genbank	exon	23564700	23565006	.	-	.	gene_id "G4P62_000794"; transcript_id "gnl|WGS:JAAVVJ|G4P62_T001290"; gene "nav3"; locus_tag "G4P62_000794"; note "transcript variant X9"; orig_protein_id "gnl|WGS:JAAVVJ|G4P62_P001290"; orig_transcript_id "gnl|WGS:JAAVVJ|G4P62_T001290"; product "neuron navigator 3"; transcript_biotype "mRNA"; exon_number "14";
CM025009.1	Genbank	exon	23563739	23564477	.	-	.	gene_id "G4P62_000794"; transcript_id "gnl|WGS:JAAVVJ|G4P62_T001290"; gene "nav3"; locus_tag "G4P62_000794"; note "transcript variant X9"; orig_protein_id "gnl|WGS:JAAVVJ|G4P62_P001290"; orig_transcript_id "gnl|WGS:JAAVVJ|G4P62_T001290"; product "neuron navigator 3"; transcript_biotype "mRNA"; exon_number "15";
CM025009.1	Genbank	exon	23558795	23558952	.	-	.	gene_id "G4P62_000794"; transcript_id "gnl|WGS:JAAVVJ|G4P62_T001290"; gene "nav3"; locus_tag "G4P62_000794"; note "transcript variant X9"; orig_protein_id "gnl|WGS:JAAVVJ|G4P62_P001290"; orig_transcript_id "gnl|WGS:JAAVVJ|G4P62_T001290"; product "neuron navigator 3"; transcript_biotype "mRNA"; exon_number "16";
CM025009.1	Genbank	exon	23558463	23558657	.	-	.	gene_id "G4P62_000794"; transcript_id "gnl|WGS:JAAVVJ|G4P62_T001290"; gene "nav3"; locus_tag "G4P62_000794"; note "transcript variant X9"; orig_protein_id "gnl|WGS:JAAVVJ|G4P62_P001290"; orig_transcript_id "gnl|WGS:JAAVVJ|G4P62_T001290"; product "neuron navigator 3"; transcript_biotype "mRNA"; exon_number "17";
CM025009.1	Genbank	exon	23558213	23558289	.	-	.	gene_id "G4P62_000794"; transcript_id "gnl|WGS:JAAVVJ|G4P62_T001290"; gene "nav3"; locus_tag "G4P62_000794"; note "transcript variant X9"; orig_protein_id "gnl|WGS:JAAVVJ|G4P62_P001290"; orig_transcript_id "gnl|WGS:JAAVVJ|G4P62_T001290"; product "neuron navigator 3"; transcript_biotype "mRNA"; exon_number "18";
CM025009.1	Genbank	exon	23556154	23556231	.	-	.	gene_id "G4P62_000794"; transcript_id "gnl|WGS:JAAVVJ|G4P62_T001290"; gene "nav3"; locus_tag "G4P62_000794"; note "transcript variant X9"; orig_protein_id "gnl|WGS:JAAVVJ|G4P62_P001290"; orig_transcript_id "gnl|WGS:JAAVVJ|G4P62_T001290"; product "neuron navigator 3"; transcript_biotype "mRNA"; exon_number "19";
CM025009.1	Genbank	exon	23551359	23551442	.	-	.	gene_id "G4P62_000794"; transcript_id "gnl|WGS:JAAVVJ|G4P62_T001290"; gene "nav3"; locus_tag "G4P62_000794"; note "transcript variant X9"; orig_protein_id "gnl|WGS:JAAVVJ|G4P62_P001290"; orig_transcript_id "gnl|WGS:JAAVVJ|G4P62_T001290"; product "neuron navigator 3"; transcript_biotype "mRNA"; exon_number "20";
CM025009.1	Genbank	exon	23550470	23550581	.	-	.	gene_id "G4P62_000794"; transcript_id "gnl|WGS:JAAVVJ|G4P62_T001290"; gene "nav3"; locus_tag "G4P62_000794"; note "transcript variant X9"; orig_protein_id "gnl|WGS:JAAVVJ|G4P62_P001290"; orig_transcript_id "gnl|WGS:JAAVVJ|G4P62_T001290"; product "neuron navigator 3"; transcript_biotype "mRNA"; exon_number "21";
CM025009.1	Genbank	exon	23550124	23550248	.	-	.	gene_id "G4P62_000794"; transcript_id "gnl|WGS:JAAVVJ|G4P62_T001290"; gene "nav3"; locus_tag "G4P62_000794"; note "transcript variant X9"; orig_protein_id "gnl|WGS:JAAVVJ|G4P62_P001290"; orig_transcript_id "gnl|WGS:JAAVVJ|G4P62_T001290"; product "neuron navigator 3"; transcript_biotype "mRNA"; exon_number "22";
CM025009.1	Genbank	exon	23546988	23547178	.	-	.	gene_id "G4P62_000794"; transcript_id "gnl|WGS:JAAVVJ|G4P62_T001290"; gene "nav3"; locus_tag "G4P62_000794"; note "transcript variant X9"; orig_protein_id "gnl|WGS:JAAVVJ|G4P62_P001290"; orig_transcript_id "gnl|WGS:JAAVVJ|G4P62_T001290"; product "neuron navigator 3"; transcript_biotype "mRNA"; exon_number "23";
CM025009.1	Genbank	exon	23542580	23542733	.	-	.	gene_id "G4P62_000794"; transcript_id "gnl|WGS:JAAVVJ|G4P62_T001290"; gene "nav3"; locus_tag "G4P62_000794"; note "transcript variant X9"; orig_protein_id "gnl|WGS:JAAVVJ|G4P62_P001290"; orig_transcript_id "gnl|WGS:JAAVVJ|G4P62_T001290"; product "neuron navigator 3"; transcript_biotype "mRNA"; exon_number "24";
CM025009.1	Genbank	exon	23541566	23541752	.	-	.	gene_id "G4P62_000794"; transcript_id "gnl|WGS:JAAVVJ|G4P62_T001290"; gene "nav3"; locus_tag "G4P62_000794"; note "transcript variant X9"; orig_protein_id "gnl|WGS:JAAVVJ|G4P62_P001290"; orig_transcript_id "gnl|WGS:JAAVVJ|G4P62_T001290"; product "neuron navigator 3"; transcript_biotype "mRNA"; exon_number "25";
CM025009.1	Genbank	exon	23541080	23541177	.	-	.	gene_id "G4P62_000794"; transcript_id "gnl|WGS:JAAVVJ|G4P62_T001290"; gene "nav3"; locus_tag "G4P62_000794"; note "transcript variant X9"; orig_protein_id "gnl|WGS:JAAVVJ|G4P62_P001290"; orig_transcript_id "gnl|WGS:JAAVVJ|G4P62_T001290"; product "neuron navigator 3"; transcript_biotype "mRNA"; exon_number "26";
CM025009.1	Genbank	exon	23540898	23540993	.	-	.	gene_id "G4P62_000794"; transcript_id "gnl|WGS:JAAVVJ|G4P62_T001290"; gene "nav3"; locus_tag "G4P62_000794"; note "transcript variant X9"; orig_protein_id "gnl|WGS:JAAVVJ|G4P62_P001290"; orig_transcript_id "gnl|WGS:JAAVVJ|G4P62_T001290"; product "neuron navigator 3"; transcript_biotype "mRNA"; exon_number "27";
CM025009.1	Genbank	exon	23539800	23539968	.	-	.	gene_id "G4P62_000794"; transcript_id "gnl|WGS:JAAVVJ|G4P62_T001290"; gene "nav3"; locus_tag "G4P62_000794"; note "transcript variant X9"; orig_protein_id "gnl|WGS:JAAVVJ|G4P62_P001290"; orig_transcript_id "gnl|WGS:JAAVVJ|G4P62_T001290"; product "neuron navigator 3"; transcript_biotype "mRNA"; exon_number "28";
CM025009.1	Genbank	exon	23539369	23539604	.	-	.	gene_id "G4P62_000794"; transcript_id "gnl|WGS:JAAVVJ|G4P62_T001290"; gene "nav3"; locus_tag "G4P62_000794"; note "transcript variant X9"; orig_protein_id "gnl|WGS:JAAVVJ|G4P62_P001290"; orig_transcript_id "gnl|WGS:JAAVVJ|G4P62_T001290"; product "neuron navigator 3"; transcript_biotype "mRNA"; exon_number "29";
CM025009.1	Genbank	exon	23538180	23538334	.	-	.	gene_id "G4P62_000794"; transcript_id "gnl|WGS:JAAVVJ|G4P62_T001290"; gene "nav3"; locus_tag "G4P62_000794"; note "transcript variant X9"; orig_protein_id "gnl|WGS:JAAVVJ|G4P62_P001290"; orig_transcript_id "gnl|WGS:JAAVVJ|G4P62_T001290"; product "neuron navigator 3"; transcript_biotype "mRNA"; exon_number "30";
CM025009.1	Genbank	exon	23537803	23537874	.	-	.	gene_id "G4P62_000794"; transcript_id "gnl|WGS:JAAVVJ|G4P62_T001290"; gene "nav3"; locus_tag "G4P62_000794"; note "transcript variant X9"; orig_protein_id "gnl|WGS:JAAVVJ|G4P62_P001290"; orig_transcript_id "gnl|WGS:JAAVVJ|G4P62_T001290"; product "neuron navigator 3"; transcript_biotype "mRNA"; exon_number "31";
CM025009.1	Genbank	exon	23536615	23536811	.	-	.	gene_id "G4P62_000794"; transcript_id "gnl|WGS:JAAVVJ|G4P62_T001290"; gene "nav3"; locus_tag "G4P62_000794"; note "transcript variant X9"; orig_protein_id "gnl|WGS:JAAVVJ|G4P62_P001290"; orig_transcript_id "gnl|WGS:JAAVVJ|G4P62_T001290"; product "neuron navigator 3"; transcript_biotype "mRNA"; exon_number "32";
CM025009.1	Genbank	exon	23536402	23536520	.	-	.	gene_id "G4P62_000794"; transcript_id "gnl|WGS:JAAVVJ|G4P62_T001290"; gene "nav3"; locus_tag "G4P62_000794"; note "transcript variant X9"; orig_protein_id "gnl|WGS:JAAVVJ|G4P62_P001290"; orig_transcript_id "gnl|WGS:JAAVVJ|G4P62_T001290"; product "neuron navigator 3"; transcript_biotype "mRNA"; exon_number "33";
CM025009.1	Genbank	exon	23535807	23536010	.	-	.	gene_id "G4P62_000794"; transcript_id "gnl|WGS:JAAVVJ|G4P62_T001290"; gene "nav3"; locus_tag "G4P62_000794"; note "transcript variant X9"; orig_protein_id "gnl|WGS:JAAVVJ|G4P62_P001290"; orig_transcript_id "gnl|WGS:JAAVVJ|G4P62_T001290"; product "neuron navigator 3"; transcript_biotype "mRNA"; exon_number "34";
CM025009.1	Genbank	exon	23531963	23535023	.	-	.	gene_id "G4P62_000794"; transcript_id "gnl|WGS:JAAVVJ|G4P62_T001290"; gene "nav3"; locus_tag "G4P62_000794"; note "transcript variant X9"; orig_protein_id "gnl|WGS:JAAVVJ|G4P62_P001290"; orig_transcript_id "gnl|WGS:JAAVVJ|G4P62_T001290"; product "neuron navigator 3"; transcript_biotype "mRNA"; exon_number "35";
CM025009.1	Genbank	CDS	23737654	23737911	.	-	0	gene_id "G4P62_000794"; transcript_id "gnl|WGS:JAAVVJ|G4P62_T001290"; gbkey "CDS"; gene "nav3"; locus_tag "G4P62_000794"; orig_transcript_id "gnl|WGS:JAAVVJ|G4P62_T001290"; product "transcript variant X9"; protein_id "KAF7228931.1"; exon_number "1";
CM025009.1	Genbank	CDS	23672717	23672834	.	-	0	gene_id "G4P62_000794"; transcript_id "gnl|WGS:JAAVVJ|G4P62_T001290"; gbkey "CDS"; gene "nav3"; locus_tag "G4P62_000794"; orig_transcript_id "gnl|WGS:JAAVVJ|G4P62_T001290"; product "transcript variant X9"; protein_id "KAF7228931.1"; exon_number "2";
CM025009.1	Genbank	CDS	23671096	23671145	.	-	2	gene_id "G4P62_000794"; transcript_id "gnl|WGS:JAAVVJ|G4P62_T001290"; gbkey "CDS"; gene "nav3"; locus_tag "G4P62_000794"; orig_transcript_id "gnl|WGS:JAAVVJ|G4P62_T001290"; product "transcript variant X9"; protein_id "KAF7228931.1"; exon_number "3";
CM025009.1	Genbank	CDS	23650704	23650776	.	-	0	gene_id "G4P62_000794"; transcript_id "gnl|WGS:JAAVVJ|G4P62_T001290"; gbkey "CDS"; gene "nav3"; locus_tag "G4P62_000794"; orig_transcript_id "gnl|WGS:JAAVVJ|G4P62_T001290"; product "transcript variant X9"; protein_id "KAF7228931.1"; exon_number "4";
CM025009.1	Genbank	CDS	23643456	23643630	.	-	2	gene_id "G4P62_000794"; transcript_id "gnl|WGS:JAAVVJ|G4P62_T001290"; gbkey "CDS"; gene "nav3"; locus_tag "G4P62_000794"; orig_transcript_id "gnl|WGS:JAAVVJ|G4P62_T001290"; product "transcript variant X9"; protein_id "KAF7228931.1"; exon_number "5";
CM025009.1	Genbank	CDS	23637327	23637395	.	-	1	gene_id "G4P62_000794"; transcript_id "gnl|WGS:JAAVVJ|G4P62_T001290"; gbkey "CDS"; gene "nav3"; locus_tag "G4P62_000794"; orig_transcript_id "gnl|WGS:JAAVVJ|G4P62_T001290"; product "transcript variant X9"; protein_id "KAF7228931.1"; exon_number "6";
CM025009.1	Genbank	CDS	23627070	23627212	.	-	1	gene_id "G4P62_000794"; transcript_id "gnl|WGS:JAAVVJ|G4P62_T001290"; gbkey "CDS"; gene "nav3"; locus_tag "G4P62_000794"; orig_transcript_id "gnl|WGS:JAAVVJ|G4P62_T001290"; product "transcript variant X9"; protein_id "KAF7228931.1"; exon_number "7";
CM025009.1	Genbank	CDS	23615487	23616591	.	-	2	gene_id "G4P62_000794"; transcript_id "gnl|WGS:JAAVVJ|G4P62_T001290"; gbkey "CDS"; gene "nav3"; locus_tag "G4P62_000794"; orig_transcript_id "gnl|WGS:JAAVVJ|G4P62_T001290"; product "transcript variant X9"; protein_id "KAF7228931.1"; exon_number "8";
CM025009.1	Genbank	CDS	23610502	23610617	.	-	1	gene_id "G4P62_000794"; transcript_id "gnl|WGS:JAAVVJ|G4P62_T001290"; gbkey "CDS"; gene "nav3"; locus_tag "G4P62_000794"; orig_transcript_id "gnl|WGS:JAAVVJ|G4P62_T001290"; product "transcript variant X9"; protein_id "KAF7228931.1"; exon_number "9";
CM025009.1	Genbank	CDS	23593014	23593122	.	-	2	gene_id "G4P62_000794"; transcript_id "gnl|WGS:JAAVVJ|G4P62_T001290"; gbkey "CDS"; gene "nav3"; locus_tag "G4P62_000794"; orig_transcript_id "gnl|WGS:JAAVVJ|G4P62_T001290"; product "transcript variant X9"; protein_id "KAF7228931.1"; exon_number "10";
CM025009.1	Genbank	CDS	23585230	23585463	.	-	1	gene_id "G4P62_000794"; transcript_id "gnl|WGS:JAAVVJ|G4P62_T001290"; gbkey "CDS"; gene "nav3"; locus_tag "G4P62_000794"; orig_transcript_id "gnl|WGS:JAAVVJ|G4P62_T001290"; product "transcript variant X9"; protein_id "KAF7228931.1"; exon_number "11";
CM025009.1	Genbank	CDS	23584022	23584144	.	-	1	gene_id "G4P62_000794"; transcript_id "gnl|WGS:JAAVVJ|G4P62_T001290"; gbkey "CDS"; gene "nav3"; locus_tag "G4P62_000794"; orig_transcript_id "gnl|WGS:JAAVVJ|G4P62_T001290"; product "transcript variant X9"; protein_id "KAF7228931.1"; exon_number "12";
CM025009.1	Genbank	CDS	23566133	23566256	.	-	1	gene_id "G4P62_000794"; transcript_id "gnl|WGS:JAAVVJ|G4P62_T001290"; gbkey "CDS"; gene "nav3"; locus_tag "G4P62_000794"; orig_transcript_id "gnl|WGS:JAAVVJ|G4P62_T001290"; product "transcript variant X9"; protein_id "KAF7228931.1"; exon_number "13";
CM025009.1	Genbank	CDS	23564700	23565006	.	-	0	gene_id "G4P62_000794"; transcript_id "gnl|WGS:JAAVVJ|G4P62_T001290"; gbkey "CDS"; gene "nav3"; locus_tag "G4P62_000794"; orig_transcript_id "gnl|WGS:JAAVVJ|G4P62_T001290"; product "transcript variant X9"; protein_id "KAF7228931.1"; exon_number "14";
CM025009.1	Genbank	CDS	23563739	23564477	.	-	2	gene_id "G4P62_000794"; transcript_id "gnl|WGS:JAAVVJ|G4P62_T001290"; gbkey "CDS"; gene "nav3"; locus_tag "G4P62_000794"; orig_transcript_id "gnl|WGS:JAAVVJ|G4P62_T001290"; product "transcript variant X9"; protein_id "KAF7228931.1"; exon_number "15";
CM025009.1	Genbank	CDS	23558795	23558952	.	-	1	gene_id "G4P62_000794"; transcript_id "gnl|WGS:JAAVVJ|G4P62_T001290"; gbkey "CDS"; gene "nav3"; locus_tag "G4P62_000794"; orig_transcript_id "gnl|WGS:JAAVVJ|G4P62_T001290"; product "transcript variant X9"; protein_id "KAF7228931.1"; exon_number "16";
CM025009.1	Genbank	CDS	23558463	23558657	.	-	2	gene_id "G4P62_000794"; transcript_id "gnl|WGS:JAAVVJ|G4P62_T001290"; gbkey "CDS"; gene "nav3"; locus_tag "G4P62_000794"; orig_transcript_id "gnl|WGS:JAAVVJ|G4P62_T001290"; product "transcript variant X9"; protein_id "KAF7228931.1"; exon_number "17";
CM025009.1	Genbank	CDS	23558213	23558289	.	-	2	gene_id "G4P62_000794"; transcript_id "gnl|WGS:JAAVVJ|G4P62_T001290"; gbkey "CDS"; gene "nav3"; locus_tag "G4P62_000794"; orig_transcript_id "gnl|WGS:JAAVVJ|G4P62_T001290"; product "transcript variant X9"; protein_id "KAF7228931.1"; exon_number "18";
CM025009.1	Genbank	CDS	23556154	23556231	.	-	0	gene_id "G4P62_000794"; transcript_id "gnl|WGS:JAAVVJ|G4P62_T001290"; gbkey "CDS"; gene "nav3"; locus_tag "G4P62_000794"; orig_transcript_id "gnl|WGS:JAAVVJ|G4P62_T001290"; product "transcript variant X9"; protein_id "KAF7228931.1"; exon_number "19";
CM025009.1	Genbank	CDS	23551359	23551442	.	-	0	gene_id "G4P62_000794"; transcript_id "gnl|WGS:JAAVVJ|G4P62_T001290"; gbkey "CDS"; gene "nav3"; locus_tag "G4P62_000794"; orig_transcript_id "gnl|WGS:JAAVVJ|G4P62_T001290"; product "transcript variant X9"; protein_id "KAF7228931.1"; exon_number "20";
CM025009.1	Genbank	CDS	23550470	23550581	.	-	0	gene_id "G4P62_000794"; transcript_id "gnl|WGS:JAAVVJ|G4P62_T001290"; gbkey "CDS"; gene "nav3"; locus_tag "G4P62_000794"; orig_transcript_id "gnl|WGS:JAAVVJ|G4P62_T001290"; product "transcript variant X9"; protein_id "KAF7228931.1"; exon_number "21";
CM025009.1	Genbank	CDS	23550124	23550248	.	-	2	gene_id "G4P62_000794"; transcript_id "gnl|WGS:JAAVVJ|G4P62_T001290"; gbkey "CDS"; gene "nav3"; locus_tag "G4P62_000794"; orig_transcript_id "gnl|WGS:JAAVVJ|G4P62_T001290"; product "transcript variant X9"; protein_id "KAF7228931.1"; exon_number "22";
CM025009.1	Genbank	CDS	23546988	23547178	.	-	0	gene_id "G4P62_000794"; transcript_id "gnl|WGS:JAAVVJ|G4P62_T001290"; gbkey "CDS"; gene "nav3"; locus_tag "G4P62_000794"; orig_transcript_id "gnl|WGS:JAAVVJ|G4P62_T001290"; product "transcript variant X9"; protein_id "KAF7228931.1"; exon_number "23";
CM025009.1	Genbank	CDS	23542580	23542733	.	-	1	gene_id "G4P62_000794"; transcript_id "gnl|WGS:JAAVVJ|G4P62_T001290"; gbkey "CDS"; gene "nav3"; locus_tag "G4P62_000794"; orig_transcript_id "gnl|WGS:JAAVVJ|G4P62_T001290"; product "transcript variant X9"; protein_id "KAF7228931.1"; exon_number "24";
CM025009.1	Genbank	CDS	23541566	23541752	.	-	0	gene_id "G4P62_000794"; transcript_id "gnl|WGS:JAAVVJ|G4P62_T001290"; gbkey "CDS"; gene "nav3"; locus_tag "G4P62_000794"; orig_transcript_id "gnl|WGS:JAAVVJ|G4P62_T001290"; product "transcript variant X9"; protein_id "KAF7228931.1"; exon_number "25";
CM025009.1	Genbank	CDS	23541080	23541177	.	-	2	gene_id "G4P62_000794"; transcript_id "gnl|WGS:JAAVVJ|G4P62_T001290"; gbkey "CDS"; gene "nav3"; locus_tag "G4P62_000794"; orig_transcript_id "gnl|WGS:JAAVVJ|G4P62_T001290"; product "transcript variant X9"; protein_id "KAF7228931.1"; exon_number "26";
CM025009.1	Genbank	CDS	23540898	23540993	.	-	0	gene_id "G4P62_000794"; transcript_id "gnl|WGS:JAAVVJ|G4P62_T001290"; gbkey "CDS"; gene "nav3"; locus_tag "G4P62_000794"; orig_transcript_id "gnl|WGS:JAAVVJ|G4P62_T001290"; product "transcript variant X9"; protein_id "KAF7228931.1"; exon_number "27";
CM025009.1	Genbank	CDS	23539800	23539968	.	-	0	gene_id "G4P62_000794"; transcript_id "gnl|WGS:JAAVVJ|G4P62_T001290"; gbkey "CDS"; gene "nav3"; locus_tag "G4P62_000794"; orig_transcript_id "gnl|WGS:JAAVVJ|G4P62_T001290"; product "transcript variant X9"; protein_id "KAF7228931.1"; exon_number "28";
CM025009.1	Genbank	CDS	23539369	23539604	.	-	2	gene_id "G4P62_000794"; transcript_id "gnl|WGS:JAAVVJ|G4P62_T001290"; gbkey "CDS"; gene "nav3"; locus_tag "G4P62_000794"; orig_transcript_id "gnl|WGS:JAAVVJ|G4P62_T001290"; product "transcript variant X9"; protein_id "KAF7228931.1"; exon_number "29";
CM025009.1	Genbank	CDS	23538180	23538334	.	-	0	gene_id "G4P62_000794"; transcript_id "gnl|WGS:JAAVVJ|G4P62_T001290"; gbkey "CDS"; gene "nav3"; locus_tag "G4P62_000794"; orig_transcript_id "gnl|WGS:JAAVVJ|G4P62_T001290"; product "transcript variant X9"; protein_id "KAF7228931.1"; exon_number "30";
CM025009.1	Genbank	CDS	23537803	23537874	.	-	1	gene_id "G4P62_000794"; transcript_id "gnl|WGS:JAAVVJ|G4P62_T001290"; gbkey "CDS"; gene "nav3"; locus_tag "G4P62_000794"; orig_transcript_id "gnl|WGS:JAAVVJ|G4P62_T001290"; product "transcript variant X9"; protein_id "KAF7228931.1"; exon_number "31";
CM025009.1	Genbank	CDS	23536615	23536811	.	-	1	gene_id "G4P62_000794"; transcript_id "gnl|WGS:JAAVVJ|G4P62_T001290"; gbkey "CDS"; gene "nav3"; locus_tag "G4P62_000794"; orig_transcript_id "gnl|WGS:JAAVVJ|G4P62_T001290"; product "transcript variant X9"; protein_id "KAF7228931.1"; exon_number "32";
CM025009.1	Genbank	CDS	23536402	23536520	.	-	2	gene_id "G4P62_000794"; transcript_id "gnl|WGS:JAAVVJ|G4P62_T001290"; gbkey "CDS"; gene "nav3"; locus_tag "G4P62_000794"; orig_transcript_id "gnl|WGS:JAAVVJ|G4P62_T001290"; product "transcript variant X9"; protein_id "KAF7228931.1"; exon_number "33";
CM025009.1	Genbank	CDS	23535807	23536010	.	-	0	gene_id "G4P62_000794"; transcript_id "gnl|WGS:JAAVVJ|G4P62_T001290"; gbkey "CDS"; gene "nav3"; locus_tag "G4P62_000794"; orig_transcript_id "gnl|WGS:JAAVVJ|G4P62_T001290"; product "transcript variant X9"; protein_id "KAF7228931.1"; exon_number "34";
CM025009.1	Genbank	CDS	23534907	23535023	.	-	0	gene_id "G4P62_000794"; transcript_id "gnl|WGS:JAAVVJ|G4P62_T001290"; gbkey "CDS"; gene "nav3"; locus_tag "G4P62_000794"; orig_transcript_id "gnl|WGS:JAAVVJ|G4P62_T001290"; product "transcript variant X9"; protein_id "KAF7228931.1"; exon_number "35";
CM025009.1	Genbank	start_codon	23737909	23737911	.	-	0	gene_id "G4P62_000794"; transcript_id "gnl|WGS:JAAVVJ|G4P62_T001290"; gbkey "CDS"; gene "nav3"; locus_tag "G4P62_000794"; orig_transcript_id "gnl|WGS:JAAVVJ|G4P62_T001290"; product "transcript variant X9"; protein_id "KAF7228931.1"; exon_number "1";
CM025009.1	Genbank	stop_codon	23534904	23534906	.	-	0	gene_id "G4P62_000794"; transcript_id "gnl|WGS:JAAVVJ|G4P62_T001290"; gbkey "CDS"; gene "nav3"; locus_tag "G4P62_000794"; orig_transcript_id "gnl|WGS:JAAVVJ|G4P62_T001290"; product "transcript variant X9"; protein_id "KAF7228931.1"; exon_number "35";
CM025009.1	Genbank	transcript	23531963	23738162	.	-	.	gene_id "G4P62_000794"; transcript_id "gnl|WGS:JAAVVJ|G4P62_T001289"; gbkey "mRNA"; gene "nav3"; locus_tag "G4P62_000794"; note "transcript variant X8"; orig_protein_id "gnl|WGS:JAAVVJ|G4P62_P001289"; orig_transcript_id "gnl|WGS:JAAVVJ|G4P62_T001289"; product "neuron navigator 3"; transcript_biotype "mRNA";
CM025009.1	Genbank	exon	23737654	23738162	.	-	.	gene_id "G4P62_000794"; transcript_id "gnl|WGS:JAAVVJ|G4P62_T001289"; gene "nav3"; locus_tag "G4P62_000794"; note "transcript variant X8"; orig_protein_id "gnl|WGS:JAAVVJ|G4P62_P001289"; orig_transcript_id "gnl|WGS:JAAVVJ|G4P62_T001289"; product "neuron navigator 3"; transcript_biotype "mRNA"; exon_number "1";
CM025009.1	Genbank	exon	23672717	23672834	.	-	.	gene_id "G4P62_000794"; transcript_id "gnl|WGS:JAAVVJ|G4P62_T001289"; gene "nav3"; locus_tag "G4P62_000794"; note "transcript variant X8"; orig_protein_id "gnl|WGS:JAAVVJ|G4P62_P001289"; orig_transcript_id "gnl|WGS:JAAVVJ|G4P62_T001289"; product "neuron navigator 3"; transcript_biotype "mRNA"; exon_number "2";
CM025009.1	Genbank	exon	23671096	23671145	.	-	.	gene_id "G4P62_000794"; transcript_id "gnl|WGS:JAAVVJ|G4P62_T001289"; gene "nav3"; locus_tag "G4P62_000794"; note "transcript variant X8"; orig_protein_id "gnl|WGS:JAAVVJ|G4P62_P001289"; orig_transcript_id "gnl|WGS:JAAVVJ|G4P62_T001289"; product "neuron navigator 3"; transcript_biotype "mRNA"; exon_number "3";
CM025009.1	Genbank	exon	23650704	23650776	.	-	.	gene_id "G4P62_000794"; transcript_id "gnl|WGS:JAAVVJ|G4P62_T001289"; gene "nav3"; locus_tag "G4P62_000794"; note "transcript variant X8"; orig_protein_id "gnl|WGS:JAAVVJ|G4P62_P001289"; orig_transcript_id "gnl|WGS:JAAVVJ|G4P62_T001289"; product "neuron navigator 3"; transcript_biotype "mRNA"; exon_number "4";
CM025009.1	Genbank	exon	23643456	23643630	.	-	.	gene_id "G4P62_000794"; transcript_id "gnl|WGS:JAAVVJ|G4P62_T001289"; gene "nav3"; locus_tag "G4P62_000794"; note "transcript variant X8"; orig_protein_id "gnl|WGS:JAAVVJ|G4P62_P001289"; orig_transcript_id "gnl|WGS:JAAVVJ|G4P62_T001289"; product "neuron navigator 3"; transcript_biotype "mRNA"; exon_number "5";
CM025009.1	Genbank	exon	23637327	23637395	.	-	.	gene_id "G4P62_000794"; transcript_id "gnl|WGS:JAAVVJ|G4P62_T001289"; gene "nav3"; locus_tag "G4P62_000794"; note "transcript variant X8"; orig_protein_id "gnl|WGS:JAAVVJ|G4P62_P001289"; orig_transcript_id "gnl|WGS:JAAVVJ|G4P62_T001289"; product "neuron navigator 3"; transcript_biotype "mRNA"; exon_number "6";
CM025009.1	Genbank	exon	23627070	23627212	.	-	.	gene_id "G4P62_000794"; transcript_id "gnl|WGS:JAAVVJ|G4P62_T001289"; gene "nav3"; locus_tag "G4P62_000794"; note "transcript variant X8"; orig_protein_id "gnl|WGS:JAAVVJ|G4P62_P001289"; orig_transcript_id "gnl|WGS:JAAVVJ|G4P62_T001289"; product "neuron navigator 3"; transcript_biotype "mRNA"; exon_number "7";
CM025009.1	Genbank	exon	23615487	23616591	.	-	.	gene_id "G4P62_000794"; transcript_id "gnl|WGS:JAAVVJ|G4P62_T001289"; gene "nav3"; locus_tag "G4P62_000794"; note "transcript variant X8"; orig_protein_id "gnl|WGS:JAAVVJ|G4P62_P001289"; orig_transcript_id "gnl|WGS:JAAVVJ|G4P62_T001289"; product "neuron navigator 3"; transcript_biotype "mRNA"; exon_number "8";
CM025009.1	Genbank	exon	23610502	23610617	.	-	.	gene_id "G4P62_000794"; transcript_id "gnl|WGS:JAAVVJ|G4P62_T001289"; gene "nav3"; locus_tag "G4P62_000794"; note "transcript variant X8"; orig_protein_id "gnl|WGS:JAAVVJ|G4P62_P001289"; orig_transcript_id "gnl|WGS:JAAVVJ|G4P62_T001289"; product "neuron navigator 3"; transcript_biotype "mRNA"; exon_number "9";
CM025009.1	Genbank	exon	23593014	23593122	.	-	.	gene_id "G4P62_000794"; transcript_id "gnl|WGS:JAAVVJ|G4P62_T001289"; gene "nav3"; locus_tag "G4P62_000794"; note "transcript variant X8"; orig_protein_id "gnl|WGS:JAAVVJ|G4P62_P001289"; orig_transcript_id "gnl|WGS:JAAVVJ|G4P62_T001289"; product "neuron navigator 3"; transcript_biotype "mRNA"; exon_number "10";
CM025009.1	Genbank	exon	23585230	23585463	.	-	.	gene_id "G4P62_000794"; transcript_id "gnl|WGS:JAAVVJ|G4P62_T001289"; gene "nav3"; locus_tag "G4P62_000794"; note "transcript variant X8"; orig_protein_id "gnl|WGS:JAAVVJ|G4P62_P001289"; orig_transcript_id "gnl|WGS:JAAVVJ|G4P62_T001289"; product "neuron navigator 3"; transcript_biotype "mRNA"; exon_number "11";
CM025009.1	Genbank	exon	23584022	23584144	.	-	.	gene_id "G4P62_000794"; transcript_id "gnl|WGS:JAAVVJ|G4P62_T001289"; gene "nav3"; locus_tag "G4P62_000794"; note "transcript variant X8"; orig_protein_id "gnl|WGS:JAAVVJ|G4P62_P001289"; orig_transcript_id "gnl|WGS:JAAVVJ|G4P62_T001289"; product "neuron navigator 3"; transcript_biotype "mRNA"; exon_number "12";
CM025009.1	Genbank	exon	23566133	23566256	.	-	.	gene_id "G4P62_000794"; transcript_id "gnl|WGS:JAAVVJ|G4P62_T001289"; gene "nav3"; locus_tag "G4P62_000794"; note "transcript variant X8"; orig_protein_id "gnl|WGS:JAAVVJ|G4P62_P001289"; orig_transcript_id "gnl|WGS:JAAVVJ|G4P62_T001289"; product "neuron navigator 3"; transcript_biotype "mRNA"; exon_number "13";
CM025009.1	Genbank	exon	23564700	23565006	.	-	.	gene_id "G4P62_000794"; transcript_id "gnl|WGS:JAAVVJ|G4P62_T001289"; gene "nav3"; locus_tag "G4P62_000794"; note "transcript variant X8"; orig_protein_id "gnl|WGS:JAAVVJ|G4P62_P001289"; orig_transcript_id "gnl|WGS:JAAVVJ|G4P62_T001289"; product "neuron navigator 3"; transcript_biotype "mRNA"; exon_number "14";
CM025009.1	Genbank	exon	23563739	23564477	.	-	.	gene_id "G4P62_000794"; transcript_id "gnl|WGS:JAAVVJ|G4P62_T001289"; gene "nav3"; locus_tag "G4P62_000794"; note "transcript variant X8"; orig_protein_id "gnl|WGS:JAAVVJ|G4P62_P001289"; orig_transcript_id "gnl|WGS:JAAVVJ|G4P62_T001289"; product "neuron navigator 3"; transcript_biotype "mRNA"; exon_number "15";
CM025009.1	Genbank	exon	23558795	23558952	.	-	.	gene_id "G4P62_000794"; transcript_id "gnl|WGS:JAAVVJ|G4P62_T001289"; gene "nav3"; locus_tag "G4P62_000794"; note "transcript variant X8"; orig_protein_id "gnl|WGS:JAAVVJ|G4P62_P001289"; orig_transcript_id "gnl|WGS:JAAVVJ|G4P62_T001289"; product "neuron navigator 3"; transcript_biotype "mRNA"; exon_number "16";
CM025009.1	Genbank	exon	23558463	23558657	.	-	.	gene_id "G4P62_000794"; transcript_id "gnl|WGS:JAAVVJ|G4P62_T001289"; gene "nav3"; locus_tag "G4P62_000794"; note "transcript variant X8"; orig_protein_id "gnl|WGS:JAAVVJ|G4P62_P001289"; orig_transcript_id "gnl|WGS:JAAVVJ|G4P62_T001289"; product "neuron navigator 3"; transcript_biotype "mRNA"; exon_number "17";
CM025009.1	Genbank	exon	23558189	23558289	.	-	.	gene_id "G4P62_000794"; transcript_id "gnl|WGS:JAAVVJ|G4P62_T001289"; gene "nav3"; locus_tag "G4P62_000794"; note "transcript variant X8"; orig_protein_id "gnl|WGS:JAAVVJ|G4P62_P001289"; orig_transcript_id "gnl|WGS:JAAVVJ|G4P62_T001289"; product "neuron navigator 3"; transcript_biotype "mRNA"; exon_number "18";
CM025009.1	Genbank	exon	23556154	23556231	.	-	.	gene_id "G4P62_000794"; transcript_id "gnl|WGS:JAAVVJ|G4P62_T001289"; gene "nav3"; locus_tag "G4P62_000794"; note "transcript variant X8"; orig_protein_id "gnl|WGS:JAAVVJ|G4P62_P001289"; orig_transcript_id "gnl|WGS:JAAVVJ|G4P62_T001289"; product "neuron navigator 3"; transcript_biotype "mRNA"; exon_number "19";
CM025009.1	Genbank	exon	23551359	23551442	.	-	.	gene_id "G4P62_000794"; transcript_id "gnl|WGS:JAAVVJ|G4P62_T001289"; gene "nav3"; locus_tag "G4P62_000794"; note "transcript variant X8"; orig_protein_id "gnl|WGS:JAAVVJ|G4P62_P001289"; orig_transcript_id "gnl|WGS:JAAVVJ|G4P62_T001289"; product "neuron navigator 3"; transcript_biotype "mRNA"; exon_number "20";
CM025009.1	Genbank	exon	23550470	23550581	.	-	.	gene_id "G4P62_000794"; transcript_id "gnl|WGS:JAAVVJ|G4P62_T001289"; gene "nav3"; locus_tag "G4P62_000794"; note "transcript variant X8"; orig_protein_id "gnl|WGS:JAAVVJ|G4P62_P001289"; orig_transcript_id "gnl|WGS:JAAVVJ|G4P62_T001289"; product "neuron navigator 3"; transcript_biotype "mRNA"; exon_number "21";
CM025009.1	Genbank	exon	23550124	23550248	.	-	.	gene_id "G4P62_000794"; transcript_id "gnl|WGS:JAAVVJ|G4P62_T001289"; gene "nav3"; locus_tag "G4P62_000794"; note "transcript variant X8"; orig_protein_id "gnl|WGS:JAAVVJ|G4P62_P001289"; orig_transcript_id "gnl|WGS:JAAVVJ|G4P62_T001289"; product "neuron navigator 3"; transcript_biotype "mRNA"; exon_number "22";
CM025009.1	Genbank	exon	23546988	23547178	.	-	.	gene_id "G4P62_000794"; transcript_id "gnl|WGS:JAAVVJ|G4P62_T001289"; gene "nav3"; locus_tag "G4P62_000794"; note "transcript variant X8"; orig_protein_id "gnl|WGS:JAAVVJ|G4P62_P001289"; orig_transcript_id "gnl|WGS:JAAVVJ|G4P62_T001289"; product "neuron navigator 3"; transcript_biotype "mRNA"; exon_number "23";
CM025009.1	Genbank	exon	23542580	23542733	.	-	.	gene_id "G4P62_000794"; transcript_id "gnl|WGS:JAAVVJ|G4P62_T001289"; gene "nav3"; locus_tag "G4P62_000794"; note "transcript variant X8"; orig_protein_id "gnl|WGS:JAAVVJ|G4P62_P001289"; orig_transcript_id "gnl|WGS:JAAVVJ|G4P62_T001289"; product "neuron navigator 3"; transcript_biotype "mRNA"; exon_number "24";
CM025009.1	Genbank	exon	23541566	23541752	.	-	.	gene_id "G4P62_000794"; transcript_id "gnl|WGS:JAAVVJ|G4P62_T001289"; gene "nav3"; locus_tag "G4P62_000794"; note "transcript variant X8"; orig_protein_id "gnl|WGS:JAAVVJ|G4P62_P001289"; orig_transcript_id "gnl|WGS:JAAVVJ|G4P62_T001289"; product "neuron navigator 3"; transcript_biotype "mRNA"; exon_number "25";
CM025009.1	Genbank	exon	23541080	23541177	.	-	.	gene_id "G4P62_000794"; transcript_id "gnl|WGS:JAAVVJ|G4P62_T001289"; gene "nav3"; locus_tag "G4P62_000794"; note "transcript variant X8"; orig_protein_id "gnl|WGS:JAAVVJ|G4P62_P001289"; orig_transcript_id "gnl|WGS:JAAVVJ|G4P62_T001289"; product "neuron navigator 3"; transcript_biotype "mRNA"; exon_number "26";
CM025009.1	Genbank	exon	23540898	23540993	.	-	.	gene_id "G4P62_000794"; transcript_id "gnl|WGS:JAAVVJ|G4P62_T001289"; gene "nav3"; locus_tag "G4P62_000794"; note "transcript variant X8"; orig_protein_id "gnl|WGS:JAAVVJ|G4P62_P001289"; orig_transcript_id "gnl|WGS:JAAVVJ|G4P62_T001289"; product "neuron navigator 3"; transcript_biotype "mRNA"; exon_number "27";
CM025009.1	Genbank	exon	23539800	23539968	.	-	.	gene_id "G4P62_000794"; transcript_id "gnl|WGS:JAAVVJ|G4P62_T001289"; gene "nav3"; locus_tag "G4P62_000794"; note "transcript variant X8"; orig_protein_id "gnl|WGS:JAAVVJ|G4P62_P001289"; orig_transcript_id "gnl|WGS:JAAVVJ|G4P62_T001289"; product "neuron navigator 3"; transcript_biotype "mRNA"; exon_number "28";
CM025009.1	Genbank	exon	23539369	23539604	.	-	.	gene_id "G4P62_000794"; transcript_id "gnl|WGS:JAAVVJ|G4P62_T001289"; gene "nav3"; locus_tag "G4P62_000794"; note "transcript variant X8"; orig_protein_id "gnl|WGS:JAAVVJ|G4P62_P001289"; orig_transcript_id "gnl|WGS:JAAVVJ|G4P62_T001289"; product "neuron navigator 3"; transcript_biotype "mRNA"; exon_number "29";
CM025009.1	Genbank	exon	23538180	23538334	.	-	.	gene_id "G4P62_000794"; transcript_id "gnl|WGS:JAAVVJ|G4P62_T001289"; gene "nav3"; locus_tag "G4P62_000794"; note "transcript variant X8"; orig_protein_id "gnl|WGS:JAAVVJ|G4P62_P001289"; orig_transcript_id "gnl|WGS:JAAVVJ|G4P62_T001289"; product "neuron navigator 3"; transcript_biotype "mRNA"; exon_number "30";
CM025009.1	Genbank	exon	23537803	23537874	.	-	.	gene_id "G4P62_000794"; transcript_id "gnl|WGS:JAAVVJ|G4P62_T001289"; gene "nav3"; locus_tag "G4P62_000794"; note "transcript variant X8"; orig_protein_id "gnl|WGS:JAAVVJ|G4P62_P001289"; orig_transcript_id "gnl|WGS:JAAVVJ|G4P62_T001289"; product "neuron navigator 3"; transcript_biotype "mRNA"; exon_number "31";
CM025009.1	Genbank	exon	23536615	23536811	.	-	.	gene_id "G4P62_000794"; transcript_id "gnl|WGS:JAAVVJ|G4P62_T001289"; gene "nav3"; locus_tag "G4P62_000794"; note "transcript variant X8"; orig_protein_id "gnl|WGS:JAAVVJ|G4P62_P001289"; orig_transcript_id "gnl|WGS:JAAVVJ|G4P62_T001289"; product "neuron navigator 3"; transcript_biotype "mRNA"; exon_number "32";
CM025009.1	Genbank	exon	23536402	23536520	.	-	.	gene_id "G4P62_000794"; transcript_id "gnl|WGS:JAAVVJ|G4P62_T001289"; gene "nav3"; locus_tag "G4P62_000794"; note "transcript variant X8"; orig_protein_id "gnl|WGS:JAAVVJ|G4P62_P001289"; orig_transcript_id "gnl|WGS:JAAVVJ|G4P62_T001289"; product "neuron navigator 3"; transcript_biotype "mRNA"; exon_number "33";
CM025009.1	Genbank	exon	23535807	23536010	.	-	.	gene_id "G4P62_000794"; transcript_id "gnl|WGS:JAAVVJ|G4P62_T001289"; gene "nav3"; locus_tag "G4P62_000794"; note "transcript variant X8"; orig_protein_id "gnl|WGS:JAAVVJ|G4P62_P001289"; orig_transcript_id "gnl|WGS:JAAVVJ|G4P62_T001289"; product "neuron navigator 3"; transcript_biotype "mRNA"; exon_number "34";
CM025009.1	Genbank	exon	23531963	23535023	.	-	.	gene_id "G4P62_000794"; transcript_id "gnl|WGS:JAAVVJ|G4P62_T001289"; gene "nav3"; locus_tag "G4P62_000794"; note "transcript variant X8"; orig_protein_id "gnl|WGS:JAAVVJ|G4P62_P001289"; orig_transcript_id "gnl|WGS:JAAVVJ|G4P62_T001289"; product "neuron navigator 3"; transcript_biotype "mRNA"; exon_number "35";
CM025009.1	Genbank	CDS	23737654	23737911	.	-	0	gene_id "G4P62_000794"; transcript_id "gnl|WGS:JAAVVJ|G4P62_T001289"; gbkey "CDS"; gene "nav3"; locus_tag "G4P62_000794"; orig_transcript_id "gnl|WGS:JAAVVJ|G4P62_T001289"; product "transcript variant X8"; protein_id "KAF7228930.1"; exon_number "1";
CM025009.1	Genbank	CDS	23672717	23672834	.	-	0	gene_id "G4P62_000794"; transcript_id "gnl|WGS:JAAVVJ|G4P62_T001289"; gbkey "CDS"; gene "nav3"; locus_tag "G4P62_000794"; orig_transcript_id "gnl|WGS:JAAVVJ|G4P62_T001289"; product "transcript variant X8"; protein_id "KAF7228930.1"; exon_number "2";
CM025009.1	Genbank	CDS	23671096	23671145	.	-	2	gene_id "G4P62_000794"; transcript_id "gnl|WGS:JAAVVJ|G4P62_T001289"; gbkey "CDS"; gene "nav3"; locus_tag "G4P62_000794"; orig_transcript_id "gnl|WGS:JAAVVJ|G4P62_T001289"; product "transcript variant X8"; protein_id "KAF7228930.1"; exon_number "3";
CM025009.1	Genbank	CDS	23650704	23650776	.	-	0	gene_id "G4P62_000794"; transcript_id "gnl|WGS:JAAVVJ|G4P62_T001289"; gbkey "CDS"; gene "nav3"; locus_tag "G4P62_000794"; orig_transcript_id "gnl|WGS:JAAVVJ|G4P62_T001289"; product "transcript variant X8"; protein_id "KAF7228930.1"; exon_number "4";
CM025009.1	Genbank	CDS	23643456	23643630	.	-	2	gene_id "G4P62_000794"; transcript_id "gnl|WGS:JAAVVJ|G4P62_T001289"; gbkey "CDS"; gene "nav3"; locus_tag "G4P62_000794"; orig_transcript_id "gnl|WGS:JAAVVJ|G4P62_T001289"; product "transcript variant X8"; protein_id "KAF7228930.1"; exon_number "5";
CM025009.1	Genbank	CDS	23637327	23637395	.	-	1	gene_id "G4P62_000794"; transcript_id "gnl|WGS:JAAVVJ|G4P62_T001289"; gbkey "CDS"; gene "nav3"; locus_tag "G4P62_000794"; orig_transcript_id "gnl|WGS:JAAVVJ|G4P62_T001289"; product "transcript variant X8"; protein_id "KAF7228930.1"; exon_number "6";
CM025009.1	Genbank	CDS	23627070	23627212	.	-	1	gene_id "G4P62_000794"; transcript_id "gnl|WGS:JAAVVJ|G4P62_T001289"; gbkey "CDS"; gene "nav3"; locus_tag "G4P62_000794"; orig_transcript_id "gnl|WGS:JAAVVJ|G4P62_T001289"; product "transcript variant X8"; protein_id "KAF7228930.1"; exon_number "7";
CM025009.1	Genbank	CDS	23615487	23616591	.	-	2	gene_id "G4P62_000794"; transcript_id "gnl|WGS:JAAVVJ|G4P62_T001289"; gbkey "CDS"; gene "nav3"; locus_tag "G4P62_000794"; orig_transcript_id "gnl|WGS:JAAVVJ|G4P62_T001289"; product "transcript variant X8"; protein_id "KAF7228930.1"; exon_number "8";
CM025009.1	Genbank	CDS	23610502	23610617	.	-	1	gene_id "G4P62_000794"; transcript_id "gnl|WGS:JAAVVJ|G4P62_T001289"; gbkey "CDS"; gene "nav3"; locus_tag "G4P62_000794"; orig_transcript_id "gnl|WGS:JAAVVJ|G4P62_T001289"; product "transcript variant X8"; protein_id "KAF7228930.1"; exon_number "9";
CM025009.1	Genbank	CDS	23593014	23593122	.	-	2	gene_id "G4P62_000794"; transcript_id "gnl|WGS:JAAVVJ|G4P62_T001289"; gbkey "CDS"; gene "nav3"; locus_tag "G4P62_000794"; orig_transcript_id "gnl|WGS:JAAVVJ|G4P62_T001289"; product "transcript variant X8"; protein_id "KAF7228930.1"; exon_number "10";
CM025009.1	Genbank	CDS	23585230	23585463	.	-	1	gene_id "G4P62_000794"; transcript_id "gnl|WGS:JAAVVJ|G4P62_T001289"; gbkey "CDS"; gene "nav3"; locus_tag "G4P62_000794"; orig_transcript_id "gnl|WGS:JAAVVJ|G4P62_T001289"; product "transcript variant X8"; protein_id "KAF7228930.1"; exon_number "11";
CM025009.1	Genbank	CDS	23584022	23584144	.	-	1	gene_id "G4P62_000794"; transcript_id "gnl|WGS:JAAVVJ|G4P62_T001289"; gbkey "CDS"; gene "nav3"; locus_tag "G4P62_000794"; orig_transcript_id "gnl|WGS:JAAVVJ|G4P62_T001289"; product "transcript variant X8"; protein_id "KAF7228930.1"; exon_number "12";
CM025009.1	Genbank	CDS	23566133	23566256	.	-	1	gene_id "G4P62_000794"; transcript_id "gnl|WGS:JAAVVJ|G4P62_T001289"; gbkey "CDS"; gene "nav3"; locus_tag "G4P62_000794"; orig_transcript_id "gnl|WGS:JAAVVJ|G4P62_T001289"; product "transcript variant X8"; protein_id "KAF7228930.1"; exon_number "13";
CM025009.1	Genbank	CDS	23564700	23565006	.	-	0	gene_id "G4P62_000794"; transcript_id "gnl|WGS:JAAVVJ|G4P62_T001289"; gbkey "CDS"; gene "nav3"; locus_tag "G4P62_000794"; orig_transcript_id "gnl|WGS:JAAVVJ|G4P62_T001289"; product "transcript variant X8"; protein_id "KAF7228930.1"; exon_number "14";
CM025009.1	Genbank	CDS	23563739	23564477	.	-	2	gene_id "G4P62_000794"; transcript_id "gnl|WGS:JAAVVJ|G4P62_T001289"; gbkey "CDS"; gene "nav3"; locus_tag "G4P62_000794"; orig_transcript_id "gnl|WGS:JAAVVJ|G4P62_T001289"; product "transcript variant X8"; protein_id "KAF7228930.1"; exon_number "15";
CM025009.1	Genbank	CDS	23558795	23558952	.	-	1	gene_id "G4P62_000794"; transcript_id "gnl|WGS:JAAVVJ|G4P62_T001289"; gbkey "CDS"; gene "nav3"; locus_tag "G4P62_000794"; orig_transcript_id "gnl|WGS:JAAVVJ|G4P62_T001289"; product "transcript variant X8"; protein_id "KAF7228930.1"; exon_number "16";
CM025009.1	Genbank	CDS	23558463	23558657	.	-	2	gene_id "G4P62_000794"; transcript_id "gnl|WGS:JAAVVJ|G4P62_T001289"; gbkey "CDS"; gene "nav3"; locus_tag "G4P62_000794"; orig_transcript_id "gnl|WGS:JAAVVJ|G4P62_T001289"; product "transcript variant X8"; protein_id "KAF7228930.1"; exon_number "17";
CM025009.1	Genbank	CDS	23558189	23558289	.	-	2	gene_id "G4P62_000794"; transcript_id "gnl|WGS:JAAVVJ|G4P62_T001289"; gbkey "CDS"; gene "nav3"; locus_tag "G4P62_000794"; orig_transcript_id "gnl|WGS:JAAVVJ|G4P62_T001289"; product "transcript variant X8"; protein_id "KAF7228930.1"; exon_number "18";
CM025009.1	Genbank	CDS	23556154	23556231	.	-	0	gene_id "G4P62_000794"; transcript_id "gnl|WGS:JAAVVJ|G4P62_T001289"; gbkey "CDS"; gene "nav3"; locus_tag "G4P62_000794"; orig_transcript_id "gnl|WGS:JAAVVJ|G4P62_T001289"; product "transcript variant X8"; protein_id "KAF7228930.1"; exon_number "19";
CM025009.1	Genbank	CDS	23551359	23551442	.	-	0	gene_id "G4P62_000794"; transcript_id "gnl|WGS:JAAVVJ|G4P62_T001289"; gbkey "CDS"; gene "nav3"; locus_tag "G4P62_000794"; orig_transcript_id "gnl|WGS:JAAVVJ|G4P62_T001289"; product "transcript variant X8"; protein_id "KAF7228930.1"; exon_number "20";
CM025009.1	Genbank	CDS	23550470	23550581	.	-	0	gene_id "G4P62_000794"; transcript_id "gnl|WGS:JAAVVJ|G4P62_T001289"; gbkey "CDS"; gene "nav3"; locus_tag "G4P62_000794"; orig_transcript_id "gnl|WGS:JAAVVJ|G4P62_T001289"; product "transcript variant X8"; protein_id "KAF7228930.1"; exon_number "21";
CM025009.1	Genbank	CDS	23550124	23550248	.	-	2	gene_id "G4P62_000794"; transcript_id "gnl|WGS:JAAVVJ|G4P62_T001289"; gbkey "CDS"; gene "nav3"; locus_tag "G4P62_000794"; orig_transcript_id "gnl|WGS:JAAVVJ|G4P62_T001289"; product "transcript variant X8"; protein_id "KAF7228930.1"; exon_number "22";
CM025009.1	Genbank	CDS	23546988	23547178	.	-	0	gene_id "G4P62_000794"; transcript_id "gnl|WGS:JAAVVJ|G4P62_T001289"; gbkey "CDS"; gene "nav3"; locus_tag "G4P62_000794"; orig_transcript_id "gnl|WGS:JAAVVJ|G4P62_T001289"; product "transcript variant X8"; protein_id "KAF7228930.1"; exon_number "23";
CM025009.1	Genbank	CDS	23542580	23542733	.	-	1	gene_id "G4P62_000794"; transcript_id "gnl|WGS:JAAVVJ|G4P62_T001289"; gbkey "CDS"; gene "nav3"; locus_tag "G4P62_000794"; orig_transcript_id "gnl|WGS:JAAVVJ|G4P62_T001289"; product "transcript variant X8"; protein_id "KAF7228930.1"; exon_number "24";
CM025009.1	Genbank	CDS	23541566	23541752	.	-	0	gene_id "G4P62_000794"; transcript_id "gnl|WGS:JAAVVJ|G4P62_T001289"; gbkey "CDS"; gene "nav3"; locus_tag "G4P62_000794"; orig_transcript_id "gnl|WGS:JAAVVJ|G4P62_T001289"; product "transcript variant X8"; protein_id "KAF7228930.1"; exon_number "25";
CM025009.1	Genbank	CDS	23541080	23541177	.	-	2	gene_id "G4P62_000794"; transcript_id "gnl|WGS:JAAVVJ|G4P62_T001289"; gbkey "CDS"; gene "nav3"; locus_tag "G4P62_000794"; orig_transcript_id "gnl|WGS:JAAVVJ|G4P62_T001289"; product "transcript variant X8"; protein_id "KAF7228930.1"; exon_number "26";
CM025009.1	Genbank	CDS	23540898	23540993	.	-	0	gene_id "G4P62_000794"; transcript_id "gnl|WGS:JAAVVJ|G4P62_T001289"; gbkey "CDS"; gene "nav3"; locus_tag "G4P62_000794"; orig_transcript_id "gnl|WGS:JAAVVJ|G4P62_T001289"; product "transcript variant X8"; protein_id "KAF7228930.1"; exon_number "27";
CM025009.1	Genbank	CDS	23539800	23539968	.	-	0	gene_id "G4P62_000794"; transcript_id "gnl|WGS:JAAVVJ|G4P62_T001289"; gbkey "CDS"; gene "nav3"; locus_tag "G4P62_000794"; orig_transcript_id "gnl|WGS:JAAVVJ|G4P62_T001289"; product "transcript variant X8"; protein_id "KAF7228930.1"; exon_number "28";
CM025009.1	Genbank	CDS	23539369	23539604	.	-	2	gene_id "G4P62_000794"; transcript_id "gnl|WGS:JAAVVJ|G4P62_T001289"; gbkey "CDS"; gene "nav3"; locus_tag "G4P62_000794"; orig_transcript_id "gnl|WGS:JAAVVJ|G4P62_T001289"; product "transcript variant X8"; protein_id "KAF7228930.1"; exon_number "29";
CM025009.1	Genbank	CDS	23538180	23538334	.	-	0	gene_id "G4P62_000794"; transcript_id "gnl|WGS:JAAVVJ|G4P62_T001289"; gbkey "CDS"; gene "nav3"; locus_tag "G4P62_000794"; orig_transcript_id "gnl|WGS:JAAVVJ|G4P62_T001289"; product "transcript variant X8"; protein_id "KAF7228930.1"; exon_number "30";
CM025009.1	Genbank	CDS	23537803	23537874	.	-	1	gene_id "G4P62_000794"; transcript_id "gnl|WGS:JAAVVJ|G4P62_T001289"; gbkey "CDS"; gene "nav3"; locus_tag "G4P62_000794"; orig_transcript_id "gnl|WGS:JAAVVJ|G4P62_T001289"; product "transcript variant X8"; protein_id "KAF7228930.1"; exon_number "31";
CM025009.1	Genbank	CDS	23536615	23536811	.	-	1	gene_id "G4P62_000794"; transcript_id "gnl|WGS:JAAVVJ|G4P62_T001289"; gbkey "CDS"; gene "nav3"; locus_tag "G4P62_000794"; orig_transcript_id "gnl|WGS:JAAVVJ|G4P62_T001289"; product "transcript variant X8"; protein_id "KAF7228930.1"; exon_number "32";
CM025009.1	Genbank	CDS	23536402	23536520	.	-	2	gene_id "G4P62_000794"; transcript_id "gnl|WGS:JAAVVJ|G4P62_T001289"; gbkey "CDS"; gene "nav3"; locus_tag "G4P62_000794"; orig_transcript_id "gnl|WGS:JAAVVJ|G4P62_T001289"; product "transcript variant X8"; protein_id "KAF7228930.1"; exon_number "33";
CM025009.1	Genbank	CDS	23535807	23536010	.	-	0	gene_id "G4P62_000794"; transcript_id "gnl|WGS:JAAVVJ|G4P62_T001289"; gbkey "CDS"; gene "nav3"; locus_tag "G4P62_000794"; orig_transcript_id "gnl|WGS:JAAVVJ|G4P62_T001289"; product "transcript variant X8"; protein_id "KAF7228930.1"; exon_number "34";
CM025009.1	Genbank	CDS	23534907	23535023	.	-	0	gene_id "G4P62_000794"; transcript_id "gnl|WGS:JAAVVJ|G4P62_T001289"; gbkey "CDS"; gene "nav3"; locus_tag "G4P62_000794"; orig_transcript_id "gnl|WGS:JAAVVJ|G4P62_T001289"; product "transcript variant X8"; protein_id "KAF7228930.1"; exon_number "35";
CM025009.1	Genbank	start_codon	23737909	23737911	.	-	0	gene_id "G4P62_000794"; transcript_id "gnl|WGS:JAAVVJ|G4P62_T001289"; gbkey "CDS"; gene "nav3"; locus_tag "G4P62_000794"; orig_transcript_id "gnl|WGS:JAAVVJ|G4P62_T001289"; product "transcript variant X8"; protein_id "KAF7228930.1"; exon_number "1";
CM025009.1	Genbank	stop_codon	23534904	23534906	.	-	0	gene_id "G4P62_000794"; transcript_id "gnl|WGS:JAAVVJ|G4P62_T001289"; gbkey "CDS"; gene "nav3"; locus_tag "G4P62_000794"; orig_transcript_id "gnl|WGS:JAAVVJ|G4P62_T001289"; product "transcript variant X8"; protein_id "KAF7228930.1"; exon_number "35";
CM025009.1	Genbank	transcript	23531963	23640945	.	-	.	gene_id "G4P62_000794"; transcript_id "gnl|WGS:JAAVVJ|G4P62_T001291"; gbkey "mRNA"; gene "nav3"; locus_tag "G4P62_000794"; note "transcript variant X10"; orig_protein_id "gnl|WGS:JAAVVJ|G4P62_P001291"; orig_transcript_id "gnl|WGS:JAAVVJ|G4P62_T001291"; product "neuron navigator 3"; transcript_biotype "mRNA";
CM025009.1	Genbank	exon	23640775	23640945	.	-	.	gene_id "G4P62_000794"; transcript_id "gnl|WGS:JAAVVJ|G4P62_T001291"; gene "nav3"; locus_tag "G4P62_000794"; note "transcript variant X10"; orig_protein_id "gnl|WGS:JAAVVJ|G4P62_P001291"; orig_transcript_id "gnl|WGS:JAAVVJ|G4P62_T001291"; product "neuron navigator 3"; transcript_biotype "mRNA"; exon_number "1";
CM025009.1	Genbank	exon	23637327	23637395	.	-	.	gene_id "G4P62_000794"; transcript_id "gnl|WGS:JAAVVJ|G4P62_T001291"; gene "nav3"; locus_tag "G4P62_000794"; note "transcript variant X10"; orig_protein_id "gnl|WGS:JAAVVJ|G4P62_P001291"; orig_transcript_id "gnl|WGS:JAAVVJ|G4P62_T001291"; product "neuron navigator 3"; transcript_biotype "mRNA"; exon_number "2";
CM025009.1	Genbank	exon	23627070	23627212	.	-	.	gene_id "G4P62_000794"; transcript_id "gnl|WGS:JAAVVJ|G4P62_T001291"; gene "nav3"; locus_tag "G4P62_000794"; note "transcript variant X10"; orig_protein_id "gnl|WGS:JAAVVJ|G4P62_P001291"; orig_transcript_id "gnl|WGS:JAAVVJ|G4P62_T001291"; product "neuron navigator 3"; transcript_biotype "mRNA"; exon_number "3";
CM025009.1	Genbank	exon	23615487	23616591	.	-	.	gene_id "G4P62_000794"; transcript_id "gnl|WGS:JAAVVJ|G4P62_T001291"; gene "nav3"; locus_tag "G4P62_000794"; note "transcript variant X10"; orig_protein_id "gnl|WGS:JAAVVJ|G4P62_P001291"; orig_transcript_id "gnl|WGS:JAAVVJ|G4P62_T001291"; product "neuron navigator 3"; transcript_biotype "mRNA"; exon_number "4";
CM025009.1	Genbank	exon	23610502	23610617	.	-	.	gene_id "G4P62_000794"; transcript_id "gnl|WGS:JAAVVJ|G4P62_T001291"; gene "nav3"; locus_tag "G4P62_000794"; note "transcript variant X10"; orig_protein_id "gnl|WGS:JAAVVJ|G4P62_P001291"; orig_transcript_id "gnl|WGS:JAAVVJ|G4P62_T001291"; product "neuron navigator 3"; transcript_biotype "mRNA"; exon_number "5";
CM025009.1	Genbank	exon	23593014	23593122	.	-	.	gene_id "G4P62_000794"; transcript_id "gnl|WGS:JAAVVJ|G4P62_T001291"; gene "nav3"; locus_tag "G4P62_000794"; note "transcript variant X10"; orig_protein_id "gnl|WGS:JAAVVJ|G4P62_P001291"; orig_transcript_id "gnl|WGS:JAAVVJ|G4P62_T001291"; product "neuron navigator 3"; transcript_biotype "mRNA"; exon_number "6";
CM025009.1	Genbank	exon	23585230	23585463	.	-	.	gene_id "G4P62_000794"; transcript_id "gnl|WGS:JAAVVJ|G4P62_T001291"; gene "nav3"; locus_tag "G4P62_000794"; note "transcript variant X10"; orig_protein_id "gnl|WGS:JAAVVJ|G4P62_P001291"; orig_transcript_id "gnl|WGS:JAAVVJ|G4P62_T001291"; product "neuron navigator 3"; transcript_biotype "mRNA"; exon_number "7";
CM025009.1	Genbank	exon	23584022	23584144	.	-	.	gene_id "G4P62_000794"; transcript_id "gnl|WGS:JAAVVJ|G4P62_T001291"; gene "nav3"; locus_tag "G4P62_000794"; note "transcript variant X10"; orig_protein_id "gnl|WGS:JAAVVJ|G4P62_P001291"; orig_transcript_id "gnl|WGS:JAAVVJ|G4P62_T001291"; product "neuron navigator 3"; transcript_biotype "mRNA"; exon_number "8";
CM025009.1	Genbank	exon	23566133	23566256	.	-	.	gene_id "G4P62_000794"; transcript_id "gnl|WGS:JAAVVJ|G4P62_T001291"; gene "nav3"; locus_tag "G4P62_000794"; note "transcript variant X10"; orig_protein_id "gnl|WGS:JAAVVJ|G4P62_P001291"; orig_transcript_id "gnl|WGS:JAAVVJ|G4P62_T001291"; product "neuron navigator 3"; transcript_biotype "mRNA"; exon_number "9";
CM025009.1	Genbank	exon	23564700	23565006	.	-	.	gene_id "G4P62_000794"; transcript_id "gnl|WGS:JAAVVJ|G4P62_T001291"; gene "nav3"; locus_tag "G4P62_000794"; note "transcript variant X10"; orig_protein_id "gnl|WGS:JAAVVJ|G4P62_P001291"; orig_transcript_id "gnl|WGS:JAAVVJ|G4P62_T001291"; product "neuron navigator 3"; transcript_biotype "mRNA"; exon_number "10";
CM025009.1	Genbank	exon	23563739	23564477	.	-	.	gene_id "G4P62_000794"; transcript_id "gnl|WGS:JAAVVJ|G4P62_T001291"; gene "nav3"; locus_tag "G4P62_000794"; note "transcript variant X10"; orig_protein_id "gnl|WGS:JAAVVJ|G4P62_P001291"; orig_transcript_id "gnl|WGS:JAAVVJ|G4P62_T001291"; product "neuron navigator 3"; transcript_biotype "mRNA"; exon_number "11";
CM025009.1	Genbank	exon	23561456	23561881	.	-	.	gene_id "G4P62_000794"; transcript_id "gnl|WGS:JAAVVJ|G4P62_T001291"; gene "nav3"; locus_tag "G4P62_000794"; note "transcript variant X10"; orig_protein_id "gnl|WGS:JAAVVJ|G4P62_P001291"; orig_transcript_id "gnl|WGS:JAAVVJ|G4P62_T001291"; product "neuron navigator 3"; transcript_biotype "mRNA"; exon_number "12";
CM025009.1	Genbank	exon	23560849	23560890	.	-	.	gene_id "G4P62_000794"; transcript_id "gnl|WGS:JAAVVJ|G4P62_T001291"; gene "nav3"; locus_tag "G4P62_000794"; note "transcript variant X10"; orig_protein_id "gnl|WGS:JAAVVJ|G4P62_P001291"; orig_transcript_id "gnl|WGS:JAAVVJ|G4P62_T001291"; product "neuron navigator 3"; transcript_biotype "mRNA"; exon_number "13";
CM025009.1	Genbank	exon	23558795	23558952	.	-	.	gene_id "G4P62_000794"; transcript_id "gnl|WGS:JAAVVJ|G4P62_T001291"; gene "nav3"; locus_tag "G4P62_000794"; note "transcript variant X10"; orig_protein_id "gnl|WGS:JAAVVJ|G4P62_P001291"; orig_transcript_id "gnl|WGS:JAAVVJ|G4P62_T001291"; product "neuron navigator 3"; transcript_biotype "mRNA"; exon_number "14";
CM025009.1	Genbank	exon	23558463	23558657	.	-	.	gene_id "G4P62_000794"; transcript_id "gnl|WGS:JAAVVJ|G4P62_T001291"; gene "nav3"; locus_tag "G4P62_000794"; note "transcript variant X10"; orig_protein_id "gnl|WGS:JAAVVJ|G4P62_P001291"; orig_transcript_id "gnl|WGS:JAAVVJ|G4P62_T001291"; product "neuron navigator 3"; transcript_biotype "mRNA"; exon_number "15";
CM025009.1	Genbank	exon	23558189	23558289	.	-	.	gene_id "G4P62_000794"; transcript_id "gnl|WGS:JAAVVJ|G4P62_T001291"; gene "nav3"; locus_tag "G4P62_000794"; note "transcript variant X10"; orig_protein_id "gnl|WGS:JAAVVJ|G4P62_P001291"; orig_transcript_id "gnl|WGS:JAAVVJ|G4P62_T001291"; product "neuron navigator 3"; transcript_biotype "mRNA"; exon_number "16";
CM025009.1	Genbank	exon	23556154	23556231	.	-	.	gene_id "G4P62_000794"; transcript_id "gnl|WGS:JAAVVJ|G4P62_T001291"; gene "nav3"; locus_tag "G4P62_000794"; note "transcript variant X10"; orig_protein_id "gnl|WGS:JAAVVJ|G4P62_P001291"; orig_transcript_id "gnl|WGS:JAAVVJ|G4P62_T001291"; product "neuron navigator 3"; transcript_biotype "mRNA"; exon_number "17";
CM025009.1	Genbank	exon	23551359	23551442	.	-	.	gene_id "G4P62_000794"; transcript_id "gnl|WGS:JAAVVJ|G4P62_T001291"; gene "nav3"; locus_tag "G4P62_000794"; note "transcript variant X10"; orig_protein_id "gnl|WGS:JAAVVJ|G4P62_P001291"; orig_transcript_id "gnl|WGS:JAAVVJ|G4P62_T001291"; product "neuron navigator 3"; transcript_biotype "mRNA"; exon_number "18";
CM025009.1	Genbank	exon	23550470	23550581	.	-	.	gene_id "G4P62_000794"; transcript_id "gnl|WGS:JAAVVJ|G4P62_T001291"; gene "nav3"; locus_tag "G4P62_000794"; note "transcript variant X10"; orig_protein_id "gnl|WGS:JAAVVJ|G4P62_P001291"; orig_transcript_id "gnl|WGS:JAAVVJ|G4P62_T001291"; product "neuron navigator 3"; transcript_biotype "mRNA"; exon_number "19";
CM025009.1	Genbank	exon	23550124	23550248	.	-	.	gene_id "G4P62_000794"; transcript_id "gnl|WGS:JAAVVJ|G4P62_T001291"; gene "nav3"; locus_tag "G4P62_000794"; note "transcript variant X10"; orig_protein_id "gnl|WGS:JAAVVJ|G4P62_P001291"; orig_transcript_id "gnl|WGS:JAAVVJ|G4P62_T001291"; product "neuron navigator 3"; transcript_biotype "mRNA"; exon_number "20";
CM025009.1	Genbank	exon	23546988	23547178	.	-	.	gene_id "G4P62_000794"; transcript_id "gnl|WGS:JAAVVJ|G4P62_T001291"; gene "nav3"; locus_tag "G4P62_000794"; note "transcript variant X10"; orig_protein_id "gnl|WGS:JAAVVJ|G4P62_P001291"; orig_transcript_id "gnl|WGS:JAAVVJ|G4P62_T001291"; product "neuron navigator 3"; transcript_biotype "mRNA"; exon_number "21";
CM025009.1	Genbank	exon	23542580	23542733	.	-	.	gene_id "G4P62_000794"; transcript_id "gnl|WGS:JAAVVJ|G4P62_T001291"; gene "nav3"; locus_tag "G4P62_000794"; note "transcript variant X10"; orig_protein_id "gnl|WGS:JAAVVJ|G4P62_P001291"; orig_transcript_id "gnl|WGS:JAAVVJ|G4P62_T001291"; product "neuron navigator 3"; transcript_biotype "mRNA"; exon_number "22";
CM025009.1	Genbank	exon	23541566	23541752	.	-	.	gene_id "G4P62_000794"; transcript_id "gnl|WGS:JAAVVJ|G4P62_T001291"; gene "nav3"; locus_tag "G4P62_000794"; note "transcript variant X10"; orig_protein_id "gnl|WGS:JAAVVJ|G4P62_P001291"; orig_transcript_id "gnl|WGS:JAAVVJ|G4P62_T001291"; product "neuron navigator 3"; transcript_biotype "mRNA"; exon_number "23";
CM025009.1	Genbank	exon	23541080	23541177	.	-	.	gene_id "G4P62_000794"; transcript_id "gnl|WGS:JAAVVJ|G4P62_T001291"; gene "nav3"; locus_tag "G4P62_000794"; note "transcript variant X10"; orig_protein_id "gnl|WGS:JAAVVJ|G4P62_P001291"; orig_transcript_id "gnl|WGS:JAAVVJ|G4P62_T001291"; product "neuron navigator 3"; transcript_biotype "mRNA"; exon_number "24";
CM025009.1	Genbank	exon	23540898	23540993	.	-	.	gene_id "G4P62_000794"; transcript_id "gnl|WGS:JAAVVJ|G4P62_T001291"; gene "nav3"; locus_tag "G4P62_000794"; note "transcript variant X10"; orig_protein_id "gnl|WGS:JAAVVJ|G4P62_P001291"; orig_transcript_id "gnl|WGS:JAAVVJ|G4P62_T001291"; product "neuron navigator 3"; transcript_biotype "mRNA"; exon_number "25";
CM025009.1	Genbank	exon	23539800	23539968	.	-	.	gene_id "G4P62_000794"; transcript_id "gnl|WGS:JAAVVJ|G4P62_T001291"; gene "nav3"; locus_tag "G4P62_000794"; note "transcript variant X10"; orig_protein_id "gnl|WGS:JAAVVJ|G4P62_P001291"; orig_transcript_id "gnl|WGS:JAAVVJ|G4P62_T001291"; product "neuron navigator 3"; transcript_biotype "mRNA"; exon_number "26";
CM025009.1	Genbank	exon	23539369	23539604	.	-	.	gene_id "G4P62_000794"; transcript_id "gnl|WGS:JAAVVJ|G4P62_T001291"; gene "nav3"; locus_tag "G4P62_000794"; note "transcript variant X10"; orig_protein_id "gnl|WGS:JAAVVJ|G4P62_P001291"; orig_transcript_id "gnl|WGS:JAAVVJ|G4P62_T001291"; product "neuron navigator 3"; transcript_biotype "mRNA"; exon_number "27";
CM025009.1	Genbank	exon	23538180	23538334	.	-	.	gene_id "G4P62_000794"; transcript_id "gnl|WGS:JAAVVJ|G4P62_T001291"; gene "nav3"; locus_tag "G4P62_000794"; note "transcript variant X10"; orig_protein_id "gnl|WGS:JAAVVJ|G4P62_P001291"; orig_transcript_id "gnl|WGS:JAAVVJ|G4P62_T001291"; product "neuron navigator 3"; transcript_biotype "mRNA"; exon_number "28";
CM025009.1	Genbank	exon	23537803	23537874	.	-	.	gene_id "G4P62_000794"; transcript_id "gnl|WGS:JAAVVJ|G4P62_T001291"; gene "nav3"; locus_tag "G4P62_000794"; note "transcript variant X10"; orig_protein_id "gnl|WGS:JAAVVJ|G4P62_P001291"; orig_transcript_id "gnl|WGS:JAAVVJ|G4P62_T001291"; product "neuron navigator 3"; transcript_biotype "mRNA"; exon_number "29";
CM025009.1	Genbank	exon	23536615	23536811	.	-	.	gene_id "G4P62_000794"; transcript_id "gnl|WGS:JAAVVJ|G4P62_T001291"; gene "nav3"; locus_tag "G4P62_000794"; note "transcript variant X10"; orig_protein_id "gnl|WGS:JAAVVJ|G4P62_P001291"; orig_transcript_id "gnl|WGS:JAAVVJ|G4P62_T001291"; product "neuron navigator 3"; transcript_biotype "mRNA"; exon_number "30";
CM025009.1	Genbank	exon	23536402	23536520	.	-	.	gene_id "G4P62_000794"; transcript_id "gnl|WGS:JAAVVJ|G4P62_T001291"; gene "nav3"; locus_tag "G4P62_000794"; note "transcript variant X10"; orig_protein_id "gnl|WGS:JAAVVJ|G4P62_P001291"; orig_transcript_id "gnl|WGS:JAAVVJ|G4P62_T001291"; product "neuron navigator 3"; transcript_biotype "mRNA"; exon_number "31";
CM025009.1	Genbank	exon	23535807	23536010	.	-	.	gene_id "G4P62_000794"; transcript_id "gnl|WGS:JAAVVJ|G4P62_T001291"; gene "nav3"; locus_tag "G4P62_000794"; note "transcript variant X10"; orig_protein_id "gnl|WGS:JAAVVJ|G4P62_P001291"; orig_transcript_id "gnl|WGS:JAAVVJ|G4P62_T001291"; product "neuron navigator 3"; transcript_biotype "mRNA"; exon_number "32";
CM025009.1	Genbank	exon	23531963	23535023	.	-	.	gene_id "G4P62_000794"; transcript_id "gnl|WGS:JAAVVJ|G4P62_T001291"; gene "nav3"; locus_tag "G4P62_000794"; note "transcript variant X10"; orig_protein_id "gnl|WGS:JAAVVJ|G4P62_P001291"; orig_transcript_id "gnl|WGS:JAAVVJ|G4P62_T001291"; product "neuron navigator 3"; transcript_biotype "mRNA"; exon_number "33";
CM025009.1	Genbank	CDS	23640775	23640908	.	-	0	gene_id "G4P62_000794"; transcript_id "gnl|WGS:JAAVVJ|G4P62_T001291"; gbkey "CDS"; gene "nav3"; locus_tag "G4P62_000794"; orig_transcript_id "gnl|WGS:JAAVVJ|G4P62_T001291"; product "transcript variant X10"; protein_id "KAF7228932.1"; exon_number "1";
CM025009.1	Genbank	CDS	23637327	23637395	.	-	1	gene_id "G4P62_000794"; transcript_id "gnl|WGS:JAAVVJ|G4P62_T001291"; gbkey "CDS"; gene "nav3"; locus_tag "G4P62_000794"; orig_transcript_id "gnl|WGS:JAAVVJ|G4P62_T001291"; product "transcript variant X10"; protein_id "KAF7228932.1"; exon_number "2";
CM025009.1	Genbank	CDS	23627070	23627212	.	-	1	gene_id "G4P62_000794"; transcript_id "gnl|WGS:JAAVVJ|G4P62_T001291"; gbkey "CDS"; gene "nav3"; locus_tag "G4P62_000794"; orig_transcript_id "gnl|WGS:JAAVVJ|G4P62_T001291"; product "transcript variant X10"; protein_id "KAF7228932.1"; exon_number "3";
CM025009.1	Genbank	CDS	23615487	23616591	.	-	2	gene_id "G4P62_000794"; transcript_id "gnl|WGS:JAAVVJ|G4P62_T001291"; gbkey "CDS"; gene "nav3"; locus_tag "G4P62_000794"; orig_transcript_id "gnl|WGS:JAAVVJ|G4P62_T001291"; product "transcript variant X10"; protein_id "KAF7228932.1"; exon_number "4";
CM025009.1	Genbank	CDS	23610502	23610617	.	-	1	gene_id "G4P62_000794"; transcript_id "gnl|WGS:JAAVVJ|G4P62_T001291"; gbkey "CDS"; gene "nav3"; locus_tag "G4P62_000794"; orig_transcript_id "gnl|WGS:JAAVVJ|G4P62_T001291"; product "transcript variant X10"; protein_id "KAF7228932.1"; exon_number "5";
CM025009.1	Genbank	CDS	23593014	23593122	.	-	2	gene_id "G4P62_000794"; transcript_id "gnl|WGS:JAAVVJ|G4P62_T001291"; gbkey "CDS"; gene "nav3"; locus_tag "G4P62_000794"; orig_transcript_id "gnl|WGS:JAAVVJ|G4P62_T001291"; product "transcript variant X10"; protein_id "KAF7228932.1"; exon_number "6";
CM025009.1	Genbank	CDS	23585230	23585463	.	-	1	gene_id "G4P62_000794"; transcript_id "gnl|WGS:JAAVVJ|G4P62_T001291"; gbkey "CDS"; gene "nav3"; locus_tag "G4P62_000794"; orig_transcript_id "gnl|WGS:JAAVVJ|G4P62_T001291"; product "transcript variant X10"; protein_id "KAF7228932.1"; exon_number "7";
CM025009.1	Genbank	CDS	23584022	23584144	.	-	1	gene_id "G4P62_000794"; transcript_id "gnl|WGS:JAAVVJ|G4P62_T001291"; gbkey "CDS"; gene "nav3"; locus_tag "G4P62_000794"; orig_transcript_id "gnl|WGS:JAAVVJ|G4P62_T001291"; product "transcript variant X10"; protein_id "KAF7228932.1"; exon_number "8";
CM025009.1	Genbank	CDS	23566133	23566256	.	-	1	gene_id "G4P62_000794"; transcript_id "gnl|WGS:JAAVVJ|G4P62_T001291"; gbkey "CDS"; gene "nav3"; locus_tag "G4P62_000794"; orig_transcript_id "gnl|WGS:JAAVVJ|G4P62_T001291"; product "transcript variant X10"; protein_id "KAF7228932.1"; exon_number "9";
CM025009.1	Genbank	CDS	23564700	23565006	.	-	0	gene_id "G4P62_000794"; transcript_id "gnl|WGS:JAAVVJ|G4P62_T001291"; gbkey "CDS"; gene "nav3"; locus_tag "G4P62_000794"; orig_transcript_id "gnl|WGS:JAAVVJ|G4P62_T001291"; product "transcript variant X10"; protein_id "KAF7228932.1"; exon_number "10";
CM025009.1	Genbank	CDS	23563739	23564477	.	-	2	gene_id "G4P62_000794"; transcript_id "gnl|WGS:JAAVVJ|G4P62_T001291"; gbkey "CDS"; gene "nav3"; locus_tag "G4P62_000794"; orig_transcript_id "gnl|WGS:JAAVVJ|G4P62_T001291"; product "transcript variant X10"; protein_id "KAF7228932.1"; exon_number "11";
CM025009.1	Genbank	CDS	23561456	23561881	.	-	1	gene_id "G4P62_000794"; transcript_id "gnl|WGS:JAAVVJ|G4P62_T001291"; gbkey "CDS"; gene "nav3"; locus_tag "G4P62_000794"; orig_transcript_id "gnl|WGS:JAAVVJ|G4P62_T001291"; product "transcript variant X10"; protein_id "KAF7228932.1"; exon_number "12";
CM025009.1	Genbank	CDS	23560849	23560890	.	-	1	gene_id "G4P62_000794"; transcript_id "gnl|WGS:JAAVVJ|G4P62_T001291"; gbkey "CDS"; gene "nav3"; locus_tag "G4P62_000794"; orig_transcript_id "gnl|WGS:JAAVVJ|G4P62_T001291"; product "transcript variant X10"; protein_id "KAF7228932.1"; exon_number "13";
CM025009.1	Genbank	CDS	23558795	23558952	.	-	1	gene_id "G4P62_000794"; transcript_id "gnl|WGS:JAAVVJ|G4P62_T001291"; gbkey "CDS"; gene "nav3"; locus_tag "G4P62_000794"; orig_transcript_id "gnl|WGS:JAAVVJ|G4P62_T001291"; product "transcript variant X10"; protein_id "KAF7228932.1"; exon_number "14";
CM025009.1	Genbank	CDS	23558463	23558657	.	-	2	gene_id "G4P62_000794"; transcript_id "gnl|WGS:JAAVVJ|G4P62_T001291"; gbkey "CDS"; gene "nav3"; locus_tag "G4P62_000794"; orig_transcript_id "gnl|WGS:JAAVVJ|G4P62_T001291"; product "transcript variant X10"; protein_id "KAF7228932.1"; exon_number "15";
CM025009.1	Genbank	CDS	23558189	23558289	.	-	2	gene_id "G4P62_000794"; transcript_id "gnl|WGS:JAAVVJ|G4P62_T001291"; gbkey "CDS"; gene "nav3"; locus_tag "G4P62_000794"; orig_transcript_id "gnl|WGS:JAAVVJ|G4P62_T001291"; product "transcript variant X10"; protein_id "KAF7228932.1"; exon_number "16";
CM025009.1	Genbank	CDS	23556154	23556231	.	-	0	gene_id "G4P62_000794"; transcript_id "gnl|WGS:JAAVVJ|G4P62_T001291"; gbkey "CDS"; gene "nav3"; locus_tag "G4P62_000794"; orig_transcript_id "gnl|WGS:JAAVVJ|G4P62_T001291"; product "transcript variant X10"; protein_id "KAF7228932.1"; exon_number "17";
CM025009.1	Genbank	CDS	23551359	23551442	.	-	0	gene_id "G4P62_000794"; transcript_id "gnl|WGS:JAAVVJ|G4P62_T001291"; gbkey "CDS"; gene "nav3"; locus_tag "G4P62_000794"; orig_transcript_id "gnl|WGS:JAAVVJ|G4P62_T001291"; product "transcript variant X10"; protein_id "KAF7228932.1"; exon_number "18";
CM025009.1	Genbank	CDS	23550470	23550581	.	-	0	gene_id "G4P62_000794"; transcript_id "gnl|WGS:JAAVVJ|G4P62_T001291"; gbkey "CDS"; gene "nav3"; locus_tag "G4P62_000794"; orig_transcript_id "gnl|WGS:JAAVVJ|G4P62_T001291"; product "transcript variant X10"; protein_id "KAF7228932.1"; exon_number "19";
CM025009.1	Genbank	CDS	23550124	23550248	.	-	2	gene_id "G4P62_000794"; transcript_id "gnl|WGS:JAAVVJ|G4P62_T001291"; gbkey "CDS"; gene "nav3"; locus_tag "G4P62_000794"; orig_transcript_id "gnl|WGS:JAAVVJ|G4P62_T001291"; product "transcript variant X10"; protein_id "KAF7228932.1"; exon_number "20";
CM025009.1	Genbank	CDS	23546988	23547178	.	-	0	gene_id "G4P62_000794"; transcript_id "gnl|WGS:JAAVVJ|G4P62_T001291"; gbkey "CDS"; gene "nav3"; locus_tag "G4P62_000794"; orig_transcript_id "gnl|WGS:JAAVVJ|G4P62_T001291"; product "transcript variant X10"; protein_id "KAF7228932.1"; exon_number "21";
CM025009.1	Genbank	CDS	23542580	23542733	.	-	1	gene_id "G4P62_000794"; transcript_id "gnl|WGS:JAAVVJ|G4P62_T001291"; gbkey "CDS"; gene "nav3"; locus_tag "G4P62_000794"; orig_transcript_id "gnl|WGS:JAAVVJ|G4P62_T001291"; product "transcript variant X10"; protein_id "KAF7228932.1"; exon_number "22";
CM025009.1	Genbank	CDS	23541566	23541752	.	-	0	gene_id "G4P62_000794"; transcript_id "gnl|WGS:JAAVVJ|G4P62_T001291"; gbkey "CDS"; gene "nav3"; locus_tag "G4P62_000794"; orig_transcript_id "gnl|WGS:JAAVVJ|G4P62_T001291"; product "transcript variant X10"; protein_id "KAF7228932.1"; exon_number "23";
CM025009.1	Genbank	CDS	23541080	23541177	.	-	2	gene_id "G4P62_000794"; transcript_id "gnl|WGS:JAAVVJ|G4P62_T001291"; gbkey "CDS"; gene "nav3"; locus_tag "G4P62_000794"; orig_transcript_id "gnl|WGS:JAAVVJ|G4P62_T001291"; product "transcript variant X10"; protein_id "KAF7228932.1"; exon_number "24";
CM025009.1	Genbank	CDS	23540898	23540993	.	-	0	gene_id "G4P62_000794"; transcript_id "gnl|WGS:JAAVVJ|G4P62_T001291"; gbkey "CDS"; gene "nav3"; locus_tag "G4P62_000794"; orig_transcript_id "gnl|WGS:JAAVVJ|G4P62_T001291"; product "transcript variant X10"; protein_id "KAF7228932.1"; exon_number "25";
CM025009.1	Genbank	CDS	23539800	23539968	.	-	0	gene_id "G4P62_000794"; transcript_id "gnl|WGS:JAAVVJ|G4P62_T001291"; gbkey "CDS"; gene "nav3"; locus_tag "G4P62_000794"; orig_transcript_id "gnl|WGS:JAAVVJ|G4P62_T001291"; product "transcript variant X10"; protein_id "KAF7228932.1"; exon_number "26";
CM025009.1	Genbank	CDS	23539369	23539604	.	-	2	gene_id "G4P62_000794"; transcript_id "gnl|WGS:JAAVVJ|G4P62_T001291"; gbkey "CDS"; gene "nav3"; locus_tag "G4P62_000794"; orig_transcript_id "gnl|WGS:JAAVVJ|G4P62_T001291"; product "transcript variant X10"; protein_id "KAF7228932.1"; exon_number "27";
CM025009.1	Genbank	CDS	23538180	23538334	.	-	0	gene_id "G4P62_000794"; transcript_id "gnl|WGS:JAAVVJ|G4P62_T001291"; gbkey "CDS"; gene "nav3"; locus_tag "G4P62_000794"; orig_transcript_id "gnl|WGS:JAAVVJ|G4P62_T001291"; product "transcript variant X10"; protein_id "KAF7228932.1"; exon_number "28";
CM025009.1	Genbank	CDS	23537803	23537874	.	-	1	gene_id "G4P62_000794"; transcript_id "gnl|WGS:JAAVVJ|G4P62_T001291"; gbkey "CDS"; gene "nav3"; locus_tag "G4P62_000794"; orig_transcript_id "gnl|WGS:JAAVVJ|G4P62_T001291"; product "transcript variant X10"; protein_id "KAF7228932.1"; exon_number "29";
CM025009.1	Genbank	CDS	23536615	23536811	.	-	1	gene_id "G4P62_000794"; transcript_id "gnl|WGS:JAAVVJ|G4P62_T001291"; gbkey "CDS"; gene "nav3"; locus_tag "G4P62_000794"; orig_transcript_id "gnl|WGS:JAAVVJ|G4P62_T001291"; product "transcript variant X10"; protein_id "KAF7228932.1"; exon_number "30";
CM025009.1	Genbank	CDS	23536402	23536520	.	-	2	gene_id "G4P62_000794"; transcript_id "gnl|WGS:JAAVVJ|G4P62_T001291"; gbkey "CDS"; gene "nav3"; locus_tag "G4P62_000794"; orig_transcript_id "gnl|WGS:JAAVVJ|G4P62_T001291"; product "transcript variant X10"; protein_id "KAF7228932.1"; exon_number "31";
CM025009.1	Genbank	CDS	23535807	23536010	.	-	0	gene_id "G4P62_000794"; transcript_id "gnl|WGS:JAAVVJ|G4P62_T001291"; gbkey "CDS"; gene "nav3"; locus_tag "G4P62_000794"; orig_transcript_id "gnl|WGS:JAAVVJ|G4P62_T001291"; product "transcript variant X10"; protein_id "KAF7228932.1"; exon_number "32";
CM025009.1	Genbank	CDS	23534907	23535023	.	-	0	gene_id "G4P62_000794"; transcript_id "gnl|WGS:JAAVVJ|G4P62_T001291"; gbkey "CDS"; gene "nav3"; locus_tag "G4P62_000794"; orig_transcript_id "gnl|WGS:JAAVVJ|G4P62_T001291"; product "transcript variant X10"; protein_id "KAF7228932.1"; exon_number "33";
CM025009.1	Genbank	start_codon	23640906	23640908	.	-	0	gene_id "G4P62_000794"; transcript_id "gnl|WGS:JAAVVJ|G4P62_T001291"; gbkey "CDS"; gene "nav3"; locus_tag "G4P62_000794"; orig_transcript_id "gnl|WGS:JAAVVJ|G4P62_T001291"; product "transcript variant X10"; protein_id "KAF7228932.1"; exon_number "1";
CM025009.1	Genbank	stop_codon	23534904	23534906	.	-	0	gene_id "G4P62_000794"; transcript_id "gnl|WGS:JAAVVJ|G4P62_T001291"; gbkey "CDS"; gene "nav3"; locus_tag "G4P62_000794"; orig_transcript_id "gnl|WGS:JAAVVJ|G4P62_T001291"; product "transcript variant X10"; protein_id "KAF7228932.1"; exon_number "33";
CM025009.1	Genbank	gene	24007762	24011155	.	+	.	gene_id "G4P62_000793"; transcript_id ""; description "fish-egg lectin-like"; gbkey "Gene"; gene_biotype "protein_coding"; locus_tag "G4P62_000793"; note "LOC107383185";
CM025009.1	Genbank	transcript	24007762	24011155	.	+	.	gene_id "G4P62_000793"; transcript_id "gnl|WGS:JAAVVJ|G4P62_T001280"; gbkey "mRNA"; locus_tag "G4P62_000793"; orig_protein_id "gnl|WGS:JAAVVJ|G4P62_P001280"; orig_transcript_id "gnl|WGS:JAAVVJ|G4P62_T001280"; product "fish-egg lectin-like"; transcript_biotype "mRNA";
CM025009.1	Genbank	exon	24007762	24007923	.	+	.	gene_id "G4P62_000793"; transcript_id "gnl|WGS:JAAVVJ|G4P62_T001280"; locus_tag "G4P62_000793"; orig_protein_id "gnl|WGS:JAAVVJ|G4P62_P001280"; orig_transcript_id "gnl|WGS:JAAVVJ|G4P62_T001280"; product "fish-egg lectin-like"; transcript_biotype "mRNA"; exon_number "1";
CM025009.1	Genbank	exon	24009286	24009369	.	+	.	gene_id "G4P62_000793"; transcript_id "gnl|WGS:JAAVVJ|G4P62_T001280"; locus_tag "G4P62_000793"; orig_protein_id "gnl|WGS:JAAVVJ|G4P62_P001280"; orig_transcript_id "gnl|WGS:JAAVVJ|G4P62_T001280"; product "fish-egg lectin-like"; transcript_biotype "mRNA"; exon_number "2";
CM025009.1	Genbank	exon	24009474	24009710	.	+	.	gene_id "G4P62_000793"; transcript_id "gnl|WGS:JAAVVJ|G4P62_T001280"; locus_tag "G4P62_000793"; orig_protein_id "gnl|WGS:JAAVVJ|G4P62_P001280"; orig_transcript_id "gnl|WGS:JAAVVJ|G4P62_T001280"; product "fish-egg lectin-like"; transcript_biotype "mRNA"; exon_number "3";
CM025009.1	Genbank	exon	24009806	24010020	.	+	.	gene_id "G4P62_000793"; transcript_id "gnl|WGS:JAAVVJ|G4P62_T001280"; locus_tag "G4P62_000793"; orig_protein_id "gnl|WGS:JAAVVJ|G4P62_P001280"; orig_transcript_id "gnl|WGS:JAAVVJ|G4P62_T001280"; product "fish-egg lectin-like"; transcript_biotype "mRNA"; exon_number "4";
CM025009.1	Genbank	exon	24010103	24010227	.	+	.	gene_id "G4P62_000793"; transcript_id "gnl|WGS:JAAVVJ|G4P62_T001280"; locus_tag "G4P62_000793"; orig_protein_id "gnl|WGS:JAAVVJ|G4P62_P001280"; orig_transcript_id "gnl|WGS:JAAVVJ|G4P62_T001280"; product "fish-egg lectin-like"; transcript_biotype "mRNA"; exon_number "5";
CM025009.1	Genbank	exon	24010418	24011155	.	+	.	gene_id "G4P62_000793"; transcript_id "gnl|WGS:JAAVVJ|G4P62_T001280"; locus_tag "G4P62_000793"; orig_protein_id "gnl|WGS:JAAVVJ|G4P62_P001280"; orig_transcript_id "gnl|WGS:JAAVVJ|G4P62_T001280"; product "fish-egg lectin-like"; transcript_biotype "mRNA"; exon_number "6";
CM025009.1	Genbank	CDS	24009315	24009369	.	+	0	gene_id "G4P62_000793"; transcript_id "gnl|WGS:JAAVVJ|G4P62_T001280"; gbkey "CDS"; locus_tag "G4P62_000793"; orig_transcript_id "gnl|WGS:JAAVVJ|G4P62_T001280"; product "fish-egg lectin-like"; protein_id "KAF7228921.1"; exon_number "2";
CM025009.1	Genbank	CDS	24009474	24009710	.	+	2	gene_id "G4P62_000793"; transcript_id "gnl|WGS:JAAVVJ|G4P62_T001280"; gbkey "CDS"; locus_tag "G4P62_000793"; orig_transcript_id "gnl|WGS:JAAVVJ|G4P62_T001280"; product "fish-egg lectin-like"; protein_id "KAF7228921.1"; exon_number "3";
CM025009.1	Genbank	CDS	24009806	24010020	.	+	2	gene_id "G4P62_000793"; transcript_id "gnl|WGS:JAAVVJ|G4P62_T001280"; gbkey "CDS"; locus_tag "G4P62_000793"; orig_transcript_id "gnl|WGS:JAAVVJ|G4P62_T001280"; product "fish-egg lectin-like"; protein_id "KAF7228921.1"; exon_number "4";
CM025009.1	Genbank	CDS	24010103	24010227	.	+	0	gene_id "G4P62_000793"; transcript_id "gnl|WGS:JAAVVJ|G4P62_T001280"; gbkey "CDS"; locus_tag "G4P62_000793"; orig_transcript_id "gnl|WGS:JAAVVJ|G4P62_T001280"; product "fish-egg lectin-like"; protein_id "KAF7228921.1"; exon_number "5";
CM025009.1	Genbank	CDS	24010418	24010556	.	+	1	gene_id "G4P62_000793"; transcript_id "gnl|WGS:JAAVVJ|G4P62_T001280"; gbkey "CDS"; locus_tag "G4P62_000793"; orig_transcript_id "gnl|WGS:JAAVVJ|G4P62_T001280"; product "fish-egg lectin-like"; protein_id "KAF7228921.1"; exon_number "6";
CM025009.1	Genbank	start_codon	24009315	24009317	.	+	0	gene_id "G4P62_000793"; transcript_id "gnl|WGS:JAAVVJ|G4P62_T001280"; gbkey "CDS"; locus_tag "G4P62_000793"; orig_transcript_id "gnl|WGS:JAAVVJ|G4P62_T001280"; product "fish-egg lectin-like"; protein_id "KAF7228921.1"; exon_number "2";
CM025009.1	Genbank	stop_codon	24010557	24010559	.	+	0	gene_id "G4P62_000793"; transcript_id "gnl|WGS:JAAVVJ|G4P62_T001280"; gbkey "CDS"; locus_tag "G4P62_000793"; orig_transcript_id "gnl|WGS:JAAVVJ|G4P62_T001280"; product "fish-egg lectin-like"; protein_id "KAF7228921.1"; exon_number "6";
CM025009.1	Genbank	gene	24023639	24028326	.	-	.	gene_id "G4P62_000792"; transcript_id ""; description "fish-egg lectin-like"; gbkey "Gene"; gene_biotype "protein_coding"; locus_tag "G4P62_000792"; note "LOC107383174";
CM025009.1	Genbank	transcript	24023639	24028326	.	-	.	gene_id "G4P62_000792"; transcript_id "gnl|WGS:JAAVVJ|G4P62_T001279"; gbkey "mRNA"; locus_tag "G4P62_000792"; orig_protein_id "gnl|WGS:JAAVVJ|G4P62_P001279"; orig_transcript_id "gnl|WGS:JAAVVJ|G4P62_T001279"; product "fish-egg lectin-like"; transcript_biotype "mRNA";
CM025009.1	Genbank	exon	24028096	24028326	.	-	.	gene_id "G4P62_000792"; transcript_id "gnl|WGS:JAAVVJ|G4P62_T001279"; locus_tag "G4P62_000792"; orig_protein_id "gnl|WGS:JAAVVJ|G4P62_P001279"; orig_transcript_id "gnl|WGS:JAAVVJ|G4P62_T001279"; product "fish-egg lectin-like"; transcript_biotype "mRNA"; exon_number "1";
CM025009.1	Genbank	exon	24027803	24028014	.	-	.	gene_id "G4P62_000792"; transcript_id "gnl|WGS:JAAVVJ|G4P62_T001279"; locus_tag "G4P62_000792"; orig_protein_id "gnl|WGS:JAAVVJ|G4P62_P001279"; orig_transcript_id "gnl|WGS:JAAVVJ|G4P62_T001279"; product "fish-egg lectin-like"; transcript_biotype "mRNA"; exon_number "2";
CM025009.1	Genbank	exon	24027595	24027719	.	-	.	gene_id "G4P62_000792"; transcript_id "gnl|WGS:JAAVVJ|G4P62_T001279"; locus_tag "G4P62_000792"; orig_protein_id "gnl|WGS:JAAVVJ|G4P62_P001279"; orig_transcript_id "gnl|WGS:JAAVVJ|G4P62_T001279"; product "fish-egg lectin-like"; transcript_biotype "mRNA"; exon_number "3";
CM025009.1	Genbank	exon	24023639	24024707	.	-	.	gene_id "G4P62_000792"; transcript_id "gnl|WGS:JAAVVJ|G4P62_T001279"; locus_tag "G4P62_000792"; orig_protein_id "gnl|WGS:JAAVVJ|G4P62_P001279"; orig_transcript_id "gnl|WGS:JAAVVJ|G4P62_T001279"; product "fish-egg lectin-like"; transcript_biotype "mRNA"; exon_number "4";
CM025009.1	Genbank	CDS	24028096	24028261	.	-	0	gene_id "G4P62_000792"; transcript_id "gnl|WGS:JAAVVJ|G4P62_T001279"; gbkey "CDS"; locus_tag "G4P62_000792"; orig_transcript_id "gnl|WGS:JAAVVJ|G4P62_T001279"; product "fish-egg lectin-like"; protein_id "KAF7228920.1"; exon_number "1";
CM025009.1	Genbank	CDS	24027803	24028014	.	-	2	gene_id "G4P62_000792"; transcript_id "gnl|WGS:JAAVVJ|G4P62_T001279"; gbkey "CDS"; locus_tag "G4P62_000792"; orig_transcript_id "gnl|WGS:JAAVVJ|G4P62_T001279"; product "fish-egg lectin-like"; protein_id "KAF7228920.1"; exon_number "2";
CM025009.1	Genbank	CDS	24027595	24027719	.	-	0	gene_id "G4P62_000792"; transcript_id "gnl|WGS:JAAVVJ|G4P62_T001279"; gbkey "CDS"; locus_tag "G4P62_000792"; orig_transcript_id "gnl|WGS:JAAVVJ|G4P62_T001279"; product "fish-egg lectin-like"; protein_id "KAF7228920.1"; exon_number "3";
CM025009.1	Genbank	CDS	24024569	24024707	.	-	1	gene_id "G4P62_000792"; transcript_id "gnl|WGS:JAAVVJ|G4P62_T001279"; gbkey "CDS"; locus_tag "G4P62_000792"; orig_transcript_id "gnl|WGS:JAAVVJ|G4P62_T001279"; product "fish-egg lectin-like"; protein_id "KAF7228920.1"; exon_number "4";
CM025009.1	Genbank	start_codon	24028259	24028261	.	-	0	gene_id "G4P62_000792"; transcript_id "gnl|WGS:JAAVVJ|G4P62_T001279"; gbkey "CDS"; locus_tag "G4P62_000792"; orig_transcript_id "gnl|WGS:JAAVVJ|G4P62_T001279"; product "fish-egg lectin-like"; protein_id "KAF7228920.1"; exon_number "1";
CM025009.1	Genbank	stop_codon	24024566	24024568	.	-	0	gene_id "G4P62_000792"; transcript_id "gnl|WGS:JAAVVJ|G4P62_T001279"; gbkey "CDS"; locus_tag "G4P62_000792"; orig_transcript_id "gnl|WGS:JAAVVJ|G4P62_T001279"; product "fish-egg lectin-like"; protein_id "KAF7228920.1"; exon_number "4";
CM025009.1	Genbank	gene	24035437	24039731	.	-	.	gene_id "G4P62_000791"; transcript_id ""; description "fish-egg lectin-like"; gbkey "Gene"; gene_biotype "protein_coding"; locus_tag "G4P62_000791"; note "LOC107388082";
CM025009.1	Genbank	transcript	24035437	24039731	.	-	.	gene_id "G4P62_000791"; transcript_id "gnl|WGS:JAAVVJ|G4P62_T001278"; gbkey "mRNA"; locus_tag "G4P62_000791"; orig_protein_id "gnl|WGS:JAAVVJ|G4P62_P001278"; orig_transcript_id "gnl|WGS:JAAVVJ|G4P62_T001278"; product "fish-egg lectin-like"; transcript_biotype "mRNA";
CM025009.1	Genbank	exon	24039262	24039731	.	-	.	gene_id "G4P62_000791"; transcript_id "gnl|WGS:JAAVVJ|G4P62_T001278"; locus_tag "G4P62_000791"; orig_protein_id "gnl|WGS:JAAVVJ|G4P62_P001278"; orig_transcript_id "gnl|WGS:JAAVVJ|G4P62_T001278"; product "fish-egg lectin-like"; transcript_biotype "mRNA"; exon_number "1";
CM025009.1	Genbank	exon	24038969	24039180	.	-	.	gene_id "G4P62_000791"; transcript_id "gnl|WGS:JAAVVJ|G4P62_T001278"; locus_tag "G4P62_000791"; orig_protein_id "gnl|WGS:JAAVVJ|G4P62_P001278"; orig_transcript_id "gnl|WGS:JAAVVJ|G4P62_T001278"; product "fish-egg lectin-like"; transcript_biotype "mRNA"; exon_number "2";
CM025009.1	Genbank	exon	24038761	24038885	.	-	.	gene_id "G4P62_000791"; transcript_id "gnl|WGS:JAAVVJ|G4P62_T001278"; locus_tag "G4P62_000791"; orig_protein_id "gnl|WGS:JAAVVJ|G4P62_P001278"; orig_transcript_id "gnl|WGS:JAAVVJ|G4P62_T001278"; product "fish-egg lectin-like"; transcript_biotype "mRNA"; exon_number "3";
CM025009.1	Genbank	exon	24035437	24036481	.	-	.	gene_id "G4P62_000791"; transcript_id "gnl|WGS:JAAVVJ|G4P62_T001278"; locus_tag "G4P62_000791"; orig_protein_id "gnl|WGS:JAAVVJ|G4P62_P001278"; orig_transcript_id "gnl|WGS:JAAVVJ|G4P62_T001278"; product "fish-egg lectin-like"; transcript_biotype "mRNA"; exon_number "4";
CM025009.1	Genbank	CDS	24039262	24039427	.	-	0	gene_id "G4P62_000791"; transcript_id "gnl|WGS:JAAVVJ|G4P62_T001278"; gbkey "CDS"; locus_tag "G4P62_000791"; orig_transcript_id "gnl|WGS:JAAVVJ|G4P62_T001278"; product "fish-egg lectin-like"; protein_id "KAF7228919.1"; exon_number "1";
CM025009.1	Genbank	CDS	24038969	24039180	.	-	2	gene_id "G4P62_000791"; transcript_id "gnl|WGS:JAAVVJ|G4P62_T001278"; gbkey "CDS"; locus_tag "G4P62_000791"; orig_transcript_id "gnl|WGS:JAAVVJ|G4P62_T001278"; product "fish-egg lectin-like"; protein_id "KAF7228919.1"; exon_number "2";
CM025009.1	Genbank	CDS	24038761	24038885	.	-	0	gene_id "G4P62_000791"; transcript_id "gnl|WGS:JAAVVJ|G4P62_T001278"; gbkey "CDS"; locus_tag "G4P62_000791"; orig_transcript_id "gnl|WGS:JAAVVJ|G4P62_T001278"; product "fish-egg lectin-like"; protein_id "KAF7228919.1"; exon_number "3";
CM025009.1	Genbank	CDS	24036343	24036481	.	-	1	gene_id "G4P62_000791"; transcript_id "gnl|WGS:JAAVVJ|G4P62_T001278"; gbkey "CDS"; locus_tag "G4P62_000791"; orig_transcript_id "gnl|WGS:JAAVVJ|G4P62_T001278"; product "fish-egg lectin-like"; protein_id "KAF7228919.1"; exon_number "4";
CM025009.1	Genbank	start_codon	24039425	24039427	.	-	0	gene_id "G4P62_000791"; transcript_id "gnl|WGS:JAAVVJ|G4P62_T001278"; gbkey "CDS"; locus_tag "G4P62_000791"; orig_transcript_id "gnl|WGS:JAAVVJ|G4P62_T001278"; product "fish-egg lectin-like"; protein_id "KAF7228919.1"; exon_number "1";
CM025009.1	Genbank	stop_codon	24036340	24036342	.	-	0	gene_id "G4P62_000791"; transcript_id "gnl|WGS:JAAVVJ|G4P62_T001278"; gbkey "CDS"; locus_tag "G4P62_000791"; orig_transcript_id "gnl|WGS:JAAVVJ|G4P62_T001278"; product "fish-egg lectin-like"; protein_id "KAF7228919.1"; exon_number "4";
CM025009.1	Genbank	gene	24066178	24073579	.	+	.	gene_id "G4P62_020211"; transcript_id ""; description "fish-egg lectin-like"; gbkey "Gene"; gene_biotype "protein_coding"; locus_tag "G4P62_020211"; note "LOC107374563";
CM025009.1	Genbank	transcript	24066178	24073579	.	+	.	gene_id "G4P62_020211"; transcript_id "gnl|WGS:JAAVVJ|G4P62_T033088"; gbkey "mRNA"; locus_tag "G4P62_020211"; orig_protein_id "gnl|WGS:JAAVVJ|G4P62_P033088"; orig_transcript_id "gnl|WGS:JAAVVJ|G4P62_T033088"; product "fish-egg lectin-like"; transcript_biotype "mRNA";
CM025009.1	Genbank	exon	24066178	24066326	.	+	.	gene_id "G4P62_020211"; transcript_id "gnl|WGS:JAAVVJ|G4P62_T033088"; locus_tag "G4P62_020211"; orig_protein_id "gnl|WGS:JAAVVJ|G4P62_P033088"; orig_transcript_id "gnl|WGS:JAAVVJ|G4P62_T033088"; product "fish-egg lectin-like"; transcript_biotype "mRNA"; exon_number "1";
CM025009.1	Genbank	exon	24066411	24066647	.	+	.	gene_id "G4P62_020211"; transcript_id "gnl|WGS:JAAVVJ|G4P62_T033088"; locus_tag "G4P62_020211"; orig_protein_id "gnl|WGS:JAAVVJ|G4P62_P033088"; orig_transcript_id "gnl|WGS:JAAVVJ|G4P62_T033088"; product "fish-egg lectin-like"; transcript_biotype "mRNA"; exon_number "2";
CM025009.1	Genbank	exon	24066729	24066940	.	+	.	gene_id "G4P62_020211"; transcript_id "gnl|WGS:JAAVVJ|G4P62_T033088"; locus_tag "G4P62_020211"; orig_protein_id "gnl|WGS:JAAVVJ|G4P62_P033088"; orig_transcript_id "gnl|WGS:JAAVVJ|G4P62_T033088"; product "fish-egg lectin-like"; transcript_biotype "mRNA"; exon_number "3";
CM025009.1	Genbank	exon	24067024	24067148	.	+	.	gene_id "G4P62_020211"; transcript_id "gnl|WGS:JAAVVJ|G4P62_T033088"; locus_tag "G4P62_020211"; orig_protein_id "gnl|WGS:JAAVVJ|G4P62_P033088"; orig_transcript_id "gnl|WGS:JAAVVJ|G4P62_T033088"; product "fish-egg lectin-like"; transcript_biotype "mRNA"; exon_number "4";
CM025009.1	Genbank	exon	24072592	24073579	.	+	.	gene_id "G4P62_020211"; transcript_id "gnl|WGS:JAAVVJ|G4P62_T033088"; locus_tag "G4P62_020211"; orig_protein_id "gnl|WGS:JAAVVJ|G4P62_P033088"; orig_transcript_id "gnl|WGS:JAAVVJ|G4P62_T033088"; product "fish-egg lectin-like"; transcript_biotype "mRNA"; exon_number "5";
CM025009.1	Genbank	CDS	24066272	24066326	.	+	0	gene_id "G4P62_020211"; transcript_id "gnl|WGS:JAAVVJ|G4P62_T033088"; gbkey "CDS"; locus_tag "G4P62_020211"; orig_transcript_id "gnl|WGS:JAAVVJ|G4P62_T033088"; product "fish-egg lectin-like"; protein_id "KAF7229666.1"; exon_number "1";
CM025009.1	Genbank	CDS	24066411	24066647	.	+	2	gene_id "G4P62_020211"; transcript_id "gnl|WGS:JAAVVJ|G4P62_T033088"; gbkey "CDS"; locus_tag "G4P62_020211"; orig_transcript_id "gnl|WGS:JAAVVJ|G4P62_T033088"; product "fish-egg lectin-like"; protein_id "KAF7229666.1"; exon_number "2";
CM025009.1	Genbank	CDS	24066729	24066940	.	+	2	gene_id "G4P62_020211"; transcript_id "gnl|WGS:JAAVVJ|G4P62_T033088"; gbkey "CDS"; locus_tag "G4P62_020211"; orig_transcript_id "gnl|WGS:JAAVVJ|G4P62_T033088"; product "fish-egg lectin-like"; protein_id "KAF7229666.1"; exon_number "3";
CM025009.1	Genbank	CDS	24067024	24067148	.	+	0	gene_id "G4P62_020211"; transcript_id "gnl|WGS:JAAVVJ|G4P62_T033088"; gbkey "CDS"; locus_tag "G4P62_020211"; orig_transcript_id "gnl|WGS:JAAVVJ|G4P62_T033088"; product "fish-egg lectin-like"; protein_id "KAF7229666.1"; exon_number "4";
CM025009.1	Genbank	CDS	24072592	24072730	.	+	1	gene_id "G4P62_020211"; transcript_id "gnl|WGS:JAAVVJ|G4P62_T033088"; gbkey "CDS"; locus_tag "G4P62_020211"; orig_transcript_id "gnl|WGS:JAAVVJ|G4P62_T033088"; product "fish-egg lectin-like"; protein_id "KAF7229666.1"; exon_number "5";
CM025009.1	Genbank	start_codon	24066272	24066274	.	+	0	gene_id "G4P62_020211"; transcript_id "gnl|WGS:JAAVVJ|G4P62_T033088"; gbkey "CDS"; locus_tag "G4P62_020211"; orig_transcript_id "gnl|WGS:JAAVVJ|G4P62_T033088"; product "fish-egg lectin-like"; protein_id "KAF7229666.1"; exon_number "1";
CM025009.1	Genbank	stop_codon	24072731	24072733	.	+	0	gene_id "G4P62_020211"; transcript_id "gnl|WGS:JAAVVJ|G4P62_T033088"; gbkey "CDS"; locus_tag "G4P62_020211"; orig_transcript_id "gnl|WGS:JAAVVJ|G4P62_T033088"; product "fish-egg lectin-like"; protein_id "KAF7229666.1"; exon_number "5";
CM025009.1	Genbank	gene	24087033	24098010	.	-	.	gene_id "G4P62_000789"; transcript_id ""; description "fish-egg lectin-like"; gbkey "Gene"; gene_biotype "protein_coding"; locus_tag "G4P62_000789"; note "LOC107383164";
CM025009.1	Genbank	transcript	24087033	24098010	.	-	.	gene_id "G4P62_000789"; transcript_id "gnl|WGS:JAAVVJ|G4P62_T001275"; gbkey "mRNA"; locus_tag "G4P62_000789"; note "transcript variant X2"; orig_protein_id "gnl|WGS:JAAVVJ|G4P62_P001275"; orig_transcript_id "gnl|WGS:JAAVVJ|G4P62_T001275"; product "fish-egg lectin-like"; transcript_biotype "mRNA";
CM025009.1	Genbank	exon	24097674	24098010	.	-	.	gene_id "G4P62_000789"; transcript_id "gnl|WGS:JAAVVJ|G4P62_T001275"; locus_tag "G4P62_000789"; note "transcript variant X2"; orig_protein_id "gnl|WGS:JAAVVJ|G4P62_P001275"; orig_transcript_id "gnl|WGS:JAAVVJ|G4P62_T001275"; product "fish-egg lectin-like"; transcript_biotype "mRNA"; exon_number "1";
CM025009.1	Genbank	exon	24093387	24093623	.	-	.	gene_id "G4P62_000789"; transcript_id "gnl|WGS:JAAVVJ|G4P62_T001275"; locus_tag "G4P62_000789"; note "transcript variant X2"; orig_protein_id "gnl|WGS:JAAVVJ|G4P62_P001275"; orig_transcript_id "gnl|WGS:JAAVVJ|G4P62_T001275"; product "fish-egg lectin-like"; transcript_biotype "mRNA"; exon_number "2";
CM025009.1	Genbank	exon	24093084	24093295	.	-	.	gene_id "G4P62_000789"; transcript_id "gnl|WGS:JAAVVJ|G4P62_T001275"; locus_tag "G4P62_000789"; note "transcript variant X2"; orig_protein_id "gnl|WGS:JAAVVJ|G4P62_P001275"; orig_transcript_id "gnl|WGS:JAAVVJ|G4P62_T001275"; product "fish-egg lectin-like"; transcript_biotype "mRNA"; exon_number "3";
CM025009.1	Genbank	exon	24092875	24092999	.	-	.	gene_id "G4P62_000789"; transcript_id "gnl|WGS:JAAVVJ|G4P62_T001275"; locus_tag "G4P62_000789"; note "transcript variant X2"; orig_protein_id "gnl|WGS:JAAVVJ|G4P62_P001275"; orig_transcript_id "gnl|WGS:JAAVVJ|G4P62_T001275"; product "fish-egg lectin-like"; transcript_biotype "mRNA"; exon_number "4";
CM025009.1	Genbank	exon	24091250	24091404	.	-	.	gene_id "G4P62_000789"; transcript_id "gnl|WGS:JAAVVJ|G4P62_T001275"; locus_tag "G4P62_000789"; note "transcript variant X2"; orig_protein_id "gnl|WGS:JAAVVJ|G4P62_P001275"; orig_transcript_id "gnl|WGS:JAAVVJ|G4P62_T001275"; product "fish-egg lectin-like"; transcript_biotype "mRNA"; exon_number "5";
CM025009.1	Genbank	exon	24087033	24087529	.	-	.	gene_id "G4P62_000789"; transcript_id "gnl|WGS:JAAVVJ|G4P62_T001275"; locus_tag "G4P62_000789"; note "transcript variant X2"; orig_protein_id "gnl|WGS:JAAVVJ|G4P62_P001275"; orig_transcript_id "gnl|WGS:JAAVVJ|G4P62_T001275"; product "fish-egg lectin-like"; transcript_biotype "mRNA"; exon_number "6";
CM025009.1	Genbank	CDS	24097674	24097728	.	-	0	gene_id "G4P62_000789"; transcript_id "gnl|WGS:JAAVVJ|G4P62_T001275"; gbkey "CDS"; locus_tag "G4P62_000789"; orig_transcript_id "gnl|WGS:JAAVVJ|G4P62_T001275"; product "transcript variant X2"; protein_id "KAF7228917.1"; exon_number "1";
CM025009.1	Genbank	CDS	24093387	24093623	.	-	2	gene_id "G4P62_000789"; transcript_id "gnl|WGS:JAAVVJ|G4P62_T001275"; gbkey "CDS"; locus_tag "G4P62_000789"; orig_transcript_id "gnl|WGS:JAAVVJ|G4P62_T001275"; product "transcript variant X2"; protein_id "KAF7228917.1"; exon_number "2";
CM025009.1	Genbank	CDS	24093084	24093295	.	-	2	gene_id "G4P62_000789"; transcript_id "gnl|WGS:JAAVVJ|G4P62_T001275"; gbkey "CDS"; locus_tag "G4P62_000789"; orig_transcript_id "gnl|WGS:JAAVVJ|G4P62_T001275"; product "transcript variant X2"; protein_id "KAF7228917.1"; exon_number "3";
CM025009.1	Genbank	CDS	24092875	24092999	.	-	0	gene_id "G4P62_000789"; transcript_id "gnl|WGS:JAAVVJ|G4P62_T001275"; gbkey "CDS"; locus_tag "G4P62_000789"; orig_transcript_id "gnl|WGS:JAAVVJ|G4P62_T001275"; product "transcript variant X2"; protein_id "KAF7228917.1"; exon_number "4";
CM025009.1	Genbank	CDS	24091266	24091404	.	-	1	gene_id "G4P62_000789"; transcript_id "gnl|WGS:JAAVVJ|G4P62_T001275"; gbkey "CDS"; locus_tag "G4P62_000789"; orig_transcript_id "gnl|WGS:JAAVVJ|G4P62_T001275"; product "transcript variant X2"; protein_id "KAF7228917.1"; exon_number "5";
CM025009.1	Genbank	start_codon	24097726	24097728	.	-	0	gene_id "G4P62_000789"; transcript_id "gnl|WGS:JAAVVJ|G4P62_T001275"; gbkey "CDS"; locus_tag "G4P62_000789"; orig_transcript_id "gnl|WGS:JAAVVJ|G4P62_T001275"; product "transcript variant X2"; protein_id "KAF7228917.1"; exon_number "1";
CM025009.1	Genbank	stop_codon	24091263	24091265	.	-	0	gene_id "G4P62_000789"; transcript_id "gnl|WGS:JAAVVJ|G4P62_T001275"; gbkey "CDS"; locus_tag "G4P62_000789"; orig_transcript_id "gnl|WGS:JAAVVJ|G4P62_T001275"; product "transcript variant X2"; protein_id "KAF7228917.1"; exon_number "5";
CM025009.1	Genbank	transcript	24090810	24098010	.	-	.	gene_id "G4P62_000789"; transcript_id "gnl|WGS:JAAVVJ|G4P62_T001276"; gbkey "mRNA"; locus_tag "G4P62_000789"; note "transcript variant X1"; orig_protein_id "gnl|WGS:JAAVVJ|G4P62_P001276"; orig_transcript_id "gnl|WGS:JAAVVJ|G4P62_T001276"; product "fish-egg lectin-like"; transcript_biotype "mRNA";
CM025009.1	Genbank	exon	24097674	24098010	.	-	.	gene_id "G4P62_000789"; transcript_id "gnl|WGS:JAAVVJ|G4P62_T001276"; locus_tag "G4P62_000789"; note "transcript variant X1"; orig_protein_id "gnl|WGS:JAAVVJ|G4P62_P001276"; orig_transcript_id "gnl|WGS:JAAVVJ|G4P62_T001276"; product "fish-egg lectin-like"; transcript_biotype "mRNA"; exon_number "1";
CM025009.1	Genbank	exon	24093387	24093623	.	-	.	gene_id "G4P62_000789"; transcript_id "gnl|WGS:JAAVVJ|G4P62_T001276"; locus_tag "G4P62_000789"; note "transcript variant X1"; orig_protein_id "gnl|WGS:JAAVVJ|G4P62_P001276"; orig_transcript_id "gnl|WGS:JAAVVJ|G4P62_T001276"; product "fish-egg lectin-like"; transcript_biotype "mRNA"; exon_number "2";
CM025009.1	Genbank	exon	24093084	24093295	.	-	.	gene_id "G4P62_000789"; transcript_id "gnl|WGS:JAAVVJ|G4P62_T001276"; locus_tag "G4P62_000789"; note "transcript variant X1"; orig_protein_id "gnl|WGS:JAAVVJ|G4P62_P001276"; orig_transcript_id "gnl|WGS:JAAVVJ|G4P62_T001276"; product "fish-egg lectin-like"; transcript_biotype "mRNA"; exon_number "3";
CM025009.1	Genbank	exon	24092875	24092999	.	-	.	gene_id "G4P62_000789"; transcript_id "gnl|WGS:JAAVVJ|G4P62_T001276"; locus_tag "G4P62_000789"; note "transcript variant X1"; orig_protein_id "gnl|WGS:JAAVVJ|G4P62_P001276"; orig_transcript_id "gnl|WGS:JAAVVJ|G4P62_T001276"; product "fish-egg lectin-like"; transcript_biotype "mRNA"; exon_number "4";
CM025009.1	Genbank	exon	24090810	24091404	.	-	.	gene_id "G4P62_000789"; transcript_id "gnl|WGS:JAAVVJ|G4P62_T001276"; locus_tag "G4P62_000789"; note "transcript variant X1"; orig_protein_id "gnl|WGS:JAAVVJ|G4P62_P001276"; orig_transcript_id "gnl|WGS:JAAVVJ|G4P62_T001276"; product "fish-egg lectin-like"; transcript_biotype "mRNA"; exon_number "5";
CM025009.1	Genbank	CDS	24097674	24097728	.	-	0	gene_id "G4P62_000789"; transcript_id "gnl|WGS:JAAVVJ|G4P62_T001276"; gbkey "CDS"; locus_tag "G4P62_000789"; orig_transcript_id "gnl|WGS:JAAVVJ|G4P62_T001276"; product "transcript variant X1"; protein_id "KAF7228918.1"; exon_number "1";
CM025009.1	Genbank	CDS	24093387	24093623	.	-	2	gene_id "G4P62_000789"; transcript_id "gnl|WGS:JAAVVJ|G4P62_T001276"; gbkey "CDS"; locus_tag "G4P62_000789"; orig_transcript_id "gnl|WGS:JAAVVJ|G4P62_T001276"; product "transcript variant X1"; protein_id "KAF7228918.1"; exon_number "2";
CM025009.1	Genbank	CDS	24093084	24093295	.	-	2	gene_id "G4P62_000789"; transcript_id "gnl|WGS:JAAVVJ|G4P62_T001276"; gbkey "CDS"; locus_tag "G4P62_000789"; orig_transcript_id "gnl|WGS:JAAVVJ|G4P62_T001276"; product "transcript variant X1"; protein_id "KAF7228918.1"; exon_number "3";
CM025009.1	Genbank	CDS	24092875	24092999	.	-	0	gene_id "G4P62_000789"; transcript_id "gnl|WGS:JAAVVJ|G4P62_T001276"; gbkey "CDS"; locus_tag "G4P62_000789"; orig_transcript_id "gnl|WGS:JAAVVJ|G4P62_T001276"; product "transcript variant X1"; protein_id "KAF7228918.1"; exon_number "4";
CM025009.1	Genbank	CDS	24091266	24091404	.	-	1	gene_id "G4P62_000789"; transcript_id "gnl|WGS:JAAVVJ|G4P62_T001276"; gbkey "CDS"; locus_tag "G4P62_000789"; orig_transcript_id "gnl|WGS:JAAVVJ|G4P62_T001276"; product "transcript variant X1"; protein_id "KAF7228918.1"; exon_number "5";
CM025009.1	Genbank	start_codon	24097726	24097728	.	-	0	gene_id "G4P62_000789"; transcript_id "gnl|WGS:JAAVVJ|G4P62_T001276"; gbkey "CDS"; locus_tag "G4P62_000789"; orig_transcript_id "gnl|WGS:JAAVVJ|G4P62_T001276"; product "transcript variant X1"; protein_id "KAF7228918.1"; exon_number "1";
CM025009.1	Genbank	stop_codon	24091263	24091265	.	-	0	gene_id "G4P62_000789"; transcript_id "gnl|WGS:JAAVVJ|G4P62_T001276"; gbkey "CDS"; locus_tag "G4P62_000789"; orig_transcript_id "gnl|WGS:JAAVVJ|G4P62_T001276"; product "transcript variant X1"; protein_id "KAF7228918.1"; exon_number "5";
CM025009.1	Genbank	gene	24102266	24109634	.	+	.	gene_id "G4P62_000788"; transcript_id ""; description "transcription factor E2F7 isoform X2"; gbkey "Gene"; gene "e2f7"; gene_biotype "protein_coding"; locus_tag "G4P62_000788";
CM025009.1	Genbank	transcript	24102266	24109634	.	+	.	gene_id "G4P62_000788"; transcript_id "gnl|WGS:JAAVVJ|G4P62_T001273"; gbkey "mRNA"; gene "e2f7"; locus_tag "G4P62_000788"; note "transcript variant X1"; orig_protein_id "gnl|WGS:JAAVVJ|G4P62_P001273"; orig_transcript_id "gnl|WGS:JAAVVJ|G4P62_T001273"; product "E2F transcription factor 7"; transcript_biotype "mRNA";
CM025009.1	Genbank	exon	24102266	24102676	.	+	.	gene_id "G4P62_000788"; transcript_id "gnl|WGS:JAAVVJ|G4P62_T001273"; gene "e2f7"; locus_tag "G4P62_000788"; note "transcript variant X1"; orig_protein_id "gnl|WGS:JAAVVJ|G4P62_P001273"; orig_transcript_id "gnl|WGS:JAAVVJ|G4P62_T001273"; product "E2F transcription factor 7"; transcript_biotype "mRNA"; exon_number "1";
CM025009.1	Genbank	exon	24103172	24103279	.	+	.	gene_id "G4P62_000788"; transcript_id "gnl|WGS:JAAVVJ|G4P62_T001273"; gene "e2f7"; locus_tag "G4P62_000788"; note "transcript variant X1"; orig_protein_id "gnl|WGS:JAAVVJ|G4P62_P001273"; orig_transcript_id "gnl|WGS:JAAVVJ|G4P62_T001273"; product "E2F transcription factor 7"; transcript_biotype "mRNA"; exon_number "2";
CM025009.1	Genbank	exon	24103647	24103958	.	+	.	gene_id "G4P62_000788"; transcript_id "gnl|WGS:JAAVVJ|G4P62_T001273"; gene "e2f7"; locus_tag "G4P62_000788"; note "transcript variant X1"; orig_protein_id "gnl|WGS:JAAVVJ|G4P62_P001273"; orig_transcript_id "gnl|WGS:JAAVVJ|G4P62_T001273"; product "E2F transcription factor 7"; transcript_biotype "mRNA"; exon_number "3";
CM025009.1	Genbank	exon	24104120	24104279	.	+	.	gene_id "G4P62_000788"; transcript_id "gnl|WGS:JAAVVJ|G4P62_T001273"; gene "e2f7"; locus_tag "G4P62_000788"; note "transcript variant X1"; orig_protein_id "gnl|WGS:JAAVVJ|G4P62_P001273"; orig_transcript_id "gnl|WGS:JAAVVJ|G4P62_T001273"; product "E2F transcription factor 7"; transcript_biotype "mRNA"; exon_number "4";
CM025009.1	Genbank	exon	24104376	24104606	.	+	.	gene_id "G4P62_000788"; transcript_id "gnl|WGS:JAAVVJ|G4P62_T001273"; gene "e2f7"; locus_tag "G4P62_000788"; note "transcript variant X1"; orig_protein_id "gnl|WGS:JAAVVJ|G4P62_P001273"; orig_transcript_id "gnl|WGS:JAAVVJ|G4P62_T001273"; product "E2F transcription factor 7"; transcript_biotype "mRNA"; exon_number "5";
CM025009.1	Genbank	exon	24104992	24105147	.	+	.	gene_id "G4P62_000788"; transcript_id "gnl|WGS:JAAVVJ|G4P62_T001273"; gene "e2f7"; locus_tag "G4P62_000788"; note "transcript variant X1"; orig_protein_id "gnl|WGS:JAAVVJ|G4P62_P001273"; orig_transcript_id "gnl|WGS:JAAVVJ|G4P62_T001273"; product "E2F transcription factor 7"; transcript_biotype "mRNA"; exon_number "6";
CM025009.1	Genbank	exon	24105233	24105352	.	+	.	gene_id "G4P62_000788"; transcript_id "gnl|WGS:JAAVVJ|G4P62_T001273"; gene "e2f7"; locus_tag "G4P62_000788"; note "transcript variant X1"; orig_protein_id "gnl|WGS:JAAVVJ|G4P62_P001273"; orig_transcript_id "gnl|WGS:JAAVVJ|G4P62_T001273"; product "E2F transcription factor 7"; transcript_biotype "mRNA"; exon_number "7";
CM025009.1	Genbank	exon	24105448	24105606	.	+	.	gene_id "G4P62_000788"; transcript_id "gnl|WGS:JAAVVJ|G4P62_T001273"; gene "e2f7"; locus_tag "G4P62_000788"; note "transcript variant X1"; orig_protein_id "gnl|WGS:JAAVVJ|G4P62_P001273"; orig_transcript_id "gnl|WGS:JAAVVJ|G4P62_T001273"; product "E2F transcription factor 7"; transcript_biotype "mRNA"; exon_number "8";
CM025009.1	Genbank	exon	24105688	24105772	.	+	.	gene_id "G4P62_000788"; transcript_id "gnl|WGS:JAAVVJ|G4P62_T001273"; gene "e2f7"; locus_tag "G4P62_000788"; note "transcript variant X1"; orig_protein_id "gnl|WGS:JAAVVJ|G4P62_P001273"; orig_transcript_id "gnl|WGS:JAAVVJ|G4P62_T001273"; product "E2F transcription factor 7"; transcript_biotype "mRNA"; exon_number "9";
CM025009.1	Genbank	exon	24105960	24106311	.	+	.	gene_id "G4P62_000788"; transcript_id "gnl|WGS:JAAVVJ|G4P62_T001273"; gene "e2f7"; locus_tag "G4P62_000788"; note "transcript variant X1"; orig_protein_id "gnl|WGS:JAAVVJ|G4P62_P001273"; orig_transcript_id "gnl|WGS:JAAVVJ|G4P62_T001273"; product "E2F transcription factor 7"; transcript_biotype "mRNA"; exon_number "10";
CM025009.1	Genbank	exon	24107645	24107795	.	+	.	gene_id "G4P62_000788"; transcript_id "gnl|WGS:JAAVVJ|G4P62_T001273"; gene "e2f7"; locus_tag "G4P62_000788"; note "transcript variant X1"; orig_protein_id "gnl|WGS:JAAVVJ|G4P62_P001273"; orig_transcript_id "gnl|WGS:JAAVVJ|G4P62_T001273"; product "E2F transcription factor 7"; transcript_biotype "mRNA"; exon_number "11";
CM025009.1	Genbank	exon	24107885	24109634	.	+	.	gene_id "G4P62_000788"; transcript_id "gnl|WGS:JAAVVJ|G4P62_T001273"; gene "e2f7"; locus_tag "G4P62_000788"; note "transcript variant X1"; orig_protein_id "gnl|WGS:JAAVVJ|G4P62_P001273"; orig_transcript_id "gnl|WGS:JAAVVJ|G4P62_T001273"; product "E2F transcription factor 7"; transcript_biotype "mRNA"; exon_number "12";
CM025009.1	Genbank	CDS	24103181	24103279	.	+	0	gene_id "G4P62_000788"; transcript_id "gnl|WGS:JAAVVJ|G4P62_T001273"; gbkey "CDS"; gene "e2f7"; locus_tag "G4P62_000788"; orig_transcript_id "gnl|WGS:JAAVVJ|G4P62_T001273"; product "transcript variant X1"; protein_id "KAF7228915.1"; exon_number "2";
CM025009.1	Genbank	CDS	24103647	24103958	.	+	0	gene_id "G4P62_000788"; transcript_id "gnl|WGS:JAAVVJ|G4P62_T001273"; gbkey "CDS"; gene "e2f7"; locus_tag "G4P62_000788"; orig_transcript_id "gnl|WGS:JAAVVJ|G4P62_T001273"; product "transcript variant X1"; protein_id "KAF7228915.1"; exon_number "3";
CM025009.1	Genbank	CDS	24104120	24104279	.	+	0	gene_id "G4P62_000788"; transcript_id "gnl|WGS:JAAVVJ|G4P62_T001273"; gbkey "CDS"; gene "e2f7"; locus_tag "G4P62_000788"; orig_transcript_id "gnl|WGS:JAAVVJ|G4P62_T001273"; product "transcript variant X1"; protein_id "KAF7228915.1"; exon_number "4";
CM025009.1	Genbank	CDS	24104376	24104606	.	+	2	gene_id "G4P62_000788"; transcript_id "gnl|WGS:JAAVVJ|G4P62_T001273"; gbkey "CDS"; gene "e2f7"; locus_tag "G4P62_000788"; orig_transcript_id "gnl|WGS:JAAVVJ|G4P62_T001273"; product "transcript variant X1"; protein_id "KAF7228915.1"; exon_number "5";
CM025009.1	Genbank	CDS	24104992	24105147	.	+	2	gene_id "G4P62_000788"; transcript_id "gnl|WGS:JAAVVJ|G4P62_T001273"; gbkey "CDS"; gene "e2f7"; locus_tag "G4P62_000788"; orig_transcript_id "gnl|WGS:JAAVVJ|G4P62_T001273"; product "transcript variant X1"; protein_id "KAF7228915.1"; exon_number "6";
CM025009.1	Genbank	CDS	24105233	24105352	.	+	2	gene_id "G4P62_000788"; transcript_id "gnl|WGS:JAAVVJ|G4P62_T001273"; gbkey "CDS"; gene "e2f7"; locus_tag "G4P62_000788"; orig_transcript_id "gnl|WGS:JAAVVJ|G4P62_T001273"; product "transcript variant X1"; protein_id "KAF7228915.1"; exon_number "7";
CM025009.1	Genbank	CDS	24105448	24105606	.	+	2	gene_id "G4P62_000788"; transcript_id "gnl|WGS:JAAVVJ|G4P62_T001273"; gbkey "CDS"; gene "e2f7"; locus_tag "G4P62_000788"; orig_transcript_id "gnl|WGS:JAAVVJ|G4P62_T001273"; product "transcript variant X1"; protein_id "KAF7228915.1"; exon_number "8";
CM025009.1	Genbank	CDS	24105688	24105772	.	+	2	gene_id "G4P62_000788"; transcript_id "gnl|WGS:JAAVVJ|G4P62_T001273"; gbkey "CDS"; gene "e2f7"; locus_tag "G4P62_000788"; orig_transcript_id "gnl|WGS:JAAVVJ|G4P62_T001273"; product "transcript variant X1"; protein_id "KAF7228915.1"; exon_number "9";
CM025009.1	Genbank	CDS	24105960	24106311	.	+	1	gene_id "G4P62_000788"; transcript_id "gnl|WGS:JAAVVJ|G4P62_T001273"; gbkey "CDS"; gene "e2f7"; locus_tag "G4P62_000788"; orig_transcript_id "gnl|WGS:JAAVVJ|G4P62_T001273"; product "transcript variant X1"; protein_id "KAF7228915.1"; exon_number "10";
CM025009.1	Genbank	CDS	24107645	24107795	.	+	0	gene_id "G4P62_000788"; transcript_id "gnl|WGS:JAAVVJ|G4P62_T001273"; gbkey "CDS"; gene "e2f7"; locus_tag "G4P62_000788"; orig_transcript_id "gnl|WGS:JAAVVJ|G4P62_T001273"; product "transcript variant X1"; protein_id "KAF7228915.1"; exon_number "11";
CM025009.1	Genbank	CDS	24107885	24108525	.	+	2	gene_id "G4P62_000788"; transcript_id "gnl|WGS:JAAVVJ|G4P62_T001273"; gbkey "CDS"; gene "e2f7"; locus_tag "G4P62_000788"; orig_transcript_id "gnl|WGS:JAAVVJ|G4P62_T001273"; product "transcript variant X1"; protein_id "KAF7228915.1"; exon_number "12";
CM025009.1	Genbank	start_codon	24103181	24103183	.	+	0	gene_id "G4P62_000788"; transcript_id "gnl|WGS:JAAVVJ|G4P62_T001273"; gbkey "CDS"; gene "e2f7"; locus_tag "G4P62_000788"; orig_transcript_id "gnl|WGS:JAAVVJ|G4P62_T001273"; product "transcript variant X1"; protein_id "KAF7228915.1"; exon_number "2";
CM025009.1	Genbank	stop_codon	24108526	24108528	.	+	0	gene_id "G4P62_000788"; transcript_id "gnl|WGS:JAAVVJ|G4P62_T001273"; gbkey "CDS"; gene "e2f7"; locus_tag "G4P62_000788"; orig_transcript_id "gnl|WGS:JAAVVJ|G4P62_T001273"; product "transcript variant X1"; protein_id "KAF7228915.1"; exon_number "12";
CM025009.1	Genbank	transcript	24102266	24109634	.	+	.	gene_id "G4P62_000788"; transcript_id "gnl|WGS:JAAVVJ|G4P62_T001272"; gbkey "mRNA"; gene "e2f7"; locus_tag "G4P62_000788"; note "transcript variant X2"; orig_protein_id "gnl|WGS:JAAVVJ|G4P62_P001272"; orig_transcript_id "gnl|WGS:JAAVVJ|G4P62_T001272"; product "E2F transcription factor 7"; transcript_biotype "mRNA";
CM025009.1	Genbank	exon	24102266	24102676	.	+	.	gene_id "G4P62_000788"; transcript_id "gnl|WGS:JAAVVJ|G4P62_T001272"; gene "e2f7"; locus_tag "G4P62_000788"; note "transcript variant X2"; orig_protein_id "gnl|WGS:JAAVVJ|G4P62_P001272"; orig_transcript_id "gnl|WGS:JAAVVJ|G4P62_T001272"; product "E2F transcription factor 7"; transcript_biotype "mRNA"; exon_number "1";
CM025009.1	Genbank	exon	24103172	24103279	.	+	.	gene_id "G4P62_000788"; transcript_id "gnl|WGS:JAAVVJ|G4P62_T001272"; gene "e2f7"; locus_tag "G4P62_000788"; note "transcript variant X2"; orig_protein_id "gnl|WGS:JAAVVJ|G4P62_P001272"; orig_transcript_id "gnl|WGS:JAAVVJ|G4P62_T001272"; product "E2F transcription factor 7"; transcript_biotype "mRNA"; exon_number "2";
CM025009.1	Genbank	exon	24103647	24103958	.	+	.	gene_id "G4P62_000788"; transcript_id "gnl|WGS:JAAVVJ|G4P62_T001272"; gene "e2f7"; locus_tag "G4P62_000788"; note "transcript variant X2"; orig_protein_id "gnl|WGS:JAAVVJ|G4P62_P001272"; orig_transcript_id "gnl|WGS:JAAVVJ|G4P62_T001272"; product "E2F transcription factor 7"; transcript_biotype "mRNA"; exon_number "3";
CM025009.1	Genbank	exon	24104120	24104279	.	+	.	gene_id "G4P62_000788"; transcript_id "gnl|WGS:JAAVVJ|G4P62_T001272"; gene "e2f7"; locus_tag "G4P62_000788"; note "transcript variant X2"; orig_protein_id "gnl|WGS:JAAVVJ|G4P62_P001272"; orig_transcript_id "gnl|WGS:JAAVVJ|G4P62_T001272"; product "E2F transcription factor 7"; transcript_biotype "mRNA"; exon_number "4";
CM025009.1	Genbank	exon	24104376	24104606	.	+	.	gene_id "G4P62_000788"; transcript_id "gnl|WGS:JAAVVJ|G4P62_T001272"; gene "e2f7"; locus_tag "G4P62_000788"; note "transcript variant X2"; orig_protein_id "gnl|WGS:JAAVVJ|G4P62_P001272"; orig_transcript_id "gnl|WGS:JAAVVJ|G4P62_T001272"; product "E2F transcription factor 7"; transcript_biotype "mRNA"; exon_number "5";
CM025009.1	Genbank	exon	24104992	24105147	.	+	.	gene_id "G4P62_000788"; transcript_id "gnl|WGS:JAAVVJ|G4P62_T001272"; gene "e2f7"; locus_tag "G4P62_000788"; note "transcript variant X2"; orig_protein_id "gnl|WGS:JAAVVJ|G4P62_P001272"; orig_transcript_id "gnl|WGS:JAAVVJ|G4P62_T001272"; product "E2F transcription factor 7"; transcript_biotype "mRNA"; exon_number "6";
CM025009.1	Genbank	exon	24105233	24105352	.	+	.	gene_id "G4P62_000788"; transcript_id "gnl|WGS:JAAVVJ|G4P62_T001272"; gene "e2f7"; locus_tag "G4P62_000788"; note "transcript variant X2"; orig_protein_id "gnl|WGS:JAAVVJ|G4P62_P001272"; orig_transcript_id "gnl|WGS:JAAVVJ|G4P62_T001272"; product "E2F transcription factor 7"; transcript_biotype "mRNA"; exon_number "7";
CM025009.1	Genbank	exon	24105451	24105606	.	+	.	gene_id "G4P62_000788"; transcript_id "gnl|WGS:JAAVVJ|G4P62_T001272"; gene "e2f7"; locus_tag "G4P62_000788"; note "transcript variant X2"; orig_protein_id "gnl|WGS:JAAVVJ|G4P62_P001272"; orig_transcript_id "gnl|WGS:JAAVVJ|G4P62_T001272"; product "E2F transcription factor 7"; transcript_biotype "mRNA"; exon_number "8";
CM025009.1	Genbank	exon	24105688	24105772	.	+	.	gene_id "G4P62_000788"; transcript_id "gnl|WGS:JAAVVJ|G4P62_T001272"; gene "e2f7"; locus_tag "G4P62_000788"; note "transcript variant X2"; orig_protein_id "gnl|WGS:JAAVVJ|G4P62_P001272"; orig_transcript_id "gnl|WGS:JAAVVJ|G4P62_T001272"; product "E2F transcription factor 7"; transcript_biotype "mRNA"; exon_number "9";
CM025009.1	Genbank	exon	24105960	24106311	.	+	.	gene_id "G4P62_000788"; transcript_id "gnl|WGS:JAAVVJ|G4P62_T001272"; gene "e2f7"; locus_tag "G4P62_000788"; note "transcript variant X2"; orig_protein_id "gnl|WGS:JAAVVJ|G4P62_P001272"; orig_transcript_id "gnl|WGS:JAAVVJ|G4P62_T001272"; product "E2F transcription factor 7"; transcript_biotype "mRNA"; exon_number "10";
CM025009.1	Genbank	exon	24107645	24107795	.	+	.	gene_id "G4P62_000788"; transcript_id "gnl|WGS:JAAVVJ|G4P62_T001272"; gene "e2f7"; locus_tag "G4P62_000788"; note "transcript variant X2"; orig_protein_id "gnl|WGS:JAAVVJ|G4P62_P001272"; orig_transcript_id "gnl|WGS:JAAVVJ|G4P62_T001272"; product "E2F transcription factor 7"; transcript_biotype "mRNA"; exon_number "11";
CM025009.1	Genbank	exon	24107885	24109634	.	+	.	gene_id "G4P62_000788"; transcript_id "gnl|WGS:JAAVVJ|G4P62_T001272"; gene "e2f7"; locus_tag "G4P62_000788"; note "transcript variant X2"; orig_protein_id "gnl|WGS:JAAVVJ|G4P62_P001272"; orig_transcript_id "gnl|WGS:JAAVVJ|G4P62_T001272"; product "E2F transcription factor 7"; transcript_biotype "mRNA"; exon_number "12";
CM025009.1	Genbank	CDS	24103181	24103279	.	+	0	gene_id "G4P62_000788"; transcript_id "gnl|WGS:JAAVVJ|G4P62_T001272"; gbkey "CDS"; gene "e2f7"; locus_tag "G4P62_000788"; orig_transcript_id "gnl|WGS:JAAVVJ|G4P62_T001272"; product "transcript variant X2"; protein_id "KAF7228914.1"; exon_number "2";
CM025009.1	Genbank	CDS	24103647	24103958	.	+	0	gene_id "G4P62_000788"; transcript_id "gnl|WGS:JAAVVJ|G4P62_T001272"; gbkey "CDS"; gene "e2f7"; locus_tag "G4P62_000788"; orig_transcript_id "gnl|WGS:JAAVVJ|G4P62_T001272"; product "transcript variant X2"; protein_id "KAF7228914.1"; exon_number "3";
CM025009.1	Genbank	CDS	24104120	24104279	.	+	0	gene_id "G4P62_000788"; transcript_id "gnl|WGS:JAAVVJ|G4P62_T001272"; gbkey "CDS"; gene "e2f7"; locus_tag "G4P62_000788"; orig_transcript_id "gnl|WGS:JAAVVJ|G4P62_T001272"; product "transcript variant X2"; protein_id "KAF7228914.1"; exon_number "4";
CM025009.1	Genbank	CDS	24104376	24104606	.	+	2	gene_id "G4P62_000788"; transcript_id "gnl|WGS:JAAVVJ|G4P62_T001272"; gbkey "CDS"; gene "e2f7"; locus_tag "G4P62_000788"; orig_transcript_id "gnl|WGS:JAAVVJ|G4P62_T001272"; product "transcript variant X2"; protein_id "KAF7228914.1"; exon_number "5";
CM025009.1	Genbank	CDS	24104992	24105147	.	+	2	gene_id "G4P62_000788"; transcript_id "gnl|WGS:JAAVVJ|G4P62_T001272"; gbkey "CDS"; gene "e2f7"; locus_tag "G4P62_000788"; orig_transcript_id "gnl|WGS:JAAVVJ|G4P62_T001272"; product "transcript variant X2"; protein_id "KAF7228914.1"; exon_number "6";
CM025009.1	Genbank	CDS	24105233	24105352	.	+	2	gene_id "G4P62_000788"; transcript_id "gnl|WGS:JAAVVJ|G4P62_T001272"; gbkey "CDS"; gene "e2f7"; locus_tag "G4P62_000788"; orig_transcript_id "gnl|WGS:JAAVVJ|G4P62_T001272"; product "transcript variant X2"; protein_id "KAF7228914.1"; exon_number "7";
CM025009.1	Genbank	CDS	24105451	24105606	.	+	2	gene_id "G4P62_000788"; transcript_id "gnl|WGS:JAAVVJ|G4P62_T001272"; gbkey "CDS"; gene "e2f7"; locus_tag "G4P62_000788"; orig_transcript_id "gnl|WGS:JAAVVJ|G4P62_T001272"; product "transcript variant X2"; protein_id "KAF7228914.1"; exon_number "8";
CM025009.1	Genbank	CDS	24105688	24105772	.	+	2	gene_id "G4P62_000788"; transcript_id "gnl|WGS:JAAVVJ|G4P62_T001272"; gbkey "CDS"; gene "e2f7"; locus_tag "G4P62_000788"; orig_transcript_id "gnl|WGS:JAAVVJ|G4P62_T001272"; product "transcript variant X2"; protein_id "KAF7228914.1"; exon_number "9";
CM025009.1	Genbank	CDS	24105960	24106311	.	+	1	gene_id "G4P62_000788"; transcript_id "gnl|WGS:JAAVVJ|G4P62_T001272"; gbkey "CDS"; gene "e2f7"; locus_tag "G4P62_000788"; orig_transcript_id "gnl|WGS:JAAVVJ|G4P62_T001272"; product "transcript variant X2"; protein_id "KAF7228914.1"; exon_number "10";
CM025009.1	Genbank	CDS	24107645	24107795	.	+	0	gene_id "G4P62_000788"; transcript_id "gnl|WGS:JAAVVJ|G4P62_T001272"; gbkey "CDS"; gene "e2f7"; locus_tag "G4P62_000788"; orig_transcript_id "gnl|WGS:JAAVVJ|G4P62_T001272"; product "transcript variant X2"; protein_id "KAF7228914.1"; exon_number "11";
CM025009.1	Genbank	CDS	24107885	24108525	.	+	2	gene_id "G4P62_000788"; transcript_id "gnl|WGS:JAAVVJ|G4P62_T001272"; gbkey "CDS"; gene "e2f7"; locus_tag "G4P62_000788"; orig_transcript_id "gnl|WGS:JAAVVJ|G4P62_T001272"; product "transcript variant X2"; protein_id "KAF7228914.1"; exon_number "12";
CM025009.1	Genbank	start_codon	24103181	24103183	.	+	0	gene_id "G4P62_000788"; transcript_id "gnl|WGS:JAAVVJ|G4P62_T001272"; gbkey "CDS"; gene "e2f7"; locus_tag "G4P62_000788"; orig_transcript_id "gnl|WGS:JAAVVJ|G4P62_T001272"; product "transcript variant X2"; protein_id "KAF7228914.1"; exon_number "2";
CM025009.1	Genbank	stop_codon	24108526	24108528	.	+	0	gene_id "G4P62_000788"; transcript_id "gnl|WGS:JAAVVJ|G4P62_T001272"; gbkey "CDS"; gene "e2f7"; locus_tag "G4P62_000788"; orig_transcript_id "gnl|WGS:JAAVVJ|G4P62_T001272"; product "transcript variant X2"; protein_id "KAF7228914.1"; exon_number "12";
CM025009.1	Genbank	transcript	24102267	24109634	.	+	.	gene_id "G4P62_000788"; transcript_id "gnl|WGS:JAAVVJ|G4P62_T001274"; gbkey "mRNA"; gene "e2f7"; locus_tag "G4P62_000788"; note "transcript variant X3"; orig_protein_id "gnl|WGS:JAAVVJ|G4P62_P001274"; orig_transcript_id "gnl|WGS:JAAVVJ|G4P62_T001274"; product "E2F transcription factor 7"; transcript_biotype "mRNA";
CM025009.1	Genbank	exon	24102267	24102676	.	+	.	gene_id "G4P62_000788"; transcript_id "gnl|WGS:JAAVVJ|G4P62_T001274"; gene "e2f7"; locus_tag "G4P62_000788"; note "transcript variant X3"; orig_protein_id "gnl|WGS:JAAVVJ|G4P62_P001274"; orig_transcript_id "gnl|WGS:JAAVVJ|G4P62_T001274"; product "E2F transcription factor 7"; transcript_biotype "mRNA"; exon_number "1";
CM025009.1	Genbank	exon	24103172	24103279	.	+	.	gene_id "G4P62_000788"; transcript_id "gnl|WGS:JAAVVJ|G4P62_T001274"; gene "e2f7"; locus_tag "G4P62_000788"; note "transcript variant X3"; orig_protein_id "gnl|WGS:JAAVVJ|G4P62_P001274"; orig_transcript_id "gnl|WGS:JAAVVJ|G4P62_T001274"; product "E2F transcription factor 7"; transcript_biotype "mRNA"; exon_number "2";
CM025009.1	Genbank	exon	24103647	24103958	.	+	.	gene_id "G4P62_000788"; transcript_id "gnl|WGS:JAAVVJ|G4P62_T001274"; gene "e2f7"; locus_tag "G4P62_000788"; note "transcript variant X3"; orig_protein_id "gnl|WGS:JAAVVJ|G4P62_P001274"; orig_transcript_id "gnl|WGS:JAAVVJ|G4P62_T001274"; product "E2F transcription factor 7"; transcript_biotype "mRNA"; exon_number "3";
CM025009.1	Genbank	exon	24104120	24104279	.	+	.	gene_id "G4P62_000788"; transcript_id "gnl|WGS:JAAVVJ|G4P62_T001274"; gene "e2f7"; locus_tag "G4P62_000788"; note "transcript variant X3"; orig_protein_id "gnl|WGS:JAAVVJ|G4P62_P001274"; orig_transcript_id "gnl|WGS:JAAVVJ|G4P62_T001274"; product "E2F transcription factor 7"; transcript_biotype "mRNA"; exon_number "4";
CM025009.1	Genbank	exon	24104376	24104606	.	+	.	gene_id "G4P62_000788"; transcript_id "gnl|WGS:JAAVVJ|G4P62_T001274"; gene "e2f7"; locus_tag "G4P62_000788"; note "transcript variant X3"; orig_protein_id "gnl|WGS:JAAVVJ|G4P62_P001274"; orig_transcript_id "gnl|WGS:JAAVVJ|G4P62_T001274"; product "E2F transcription factor 7"; transcript_biotype "mRNA"; exon_number "5";
CM025009.1	Genbank	exon	24104992	24105147	.	+	.	gene_id "G4P62_000788"; transcript_id "gnl|WGS:JAAVVJ|G4P62_T001274"; gene "e2f7"; locus_tag "G4P62_000788"; note "transcript variant X3"; orig_protein_id "gnl|WGS:JAAVVJ|G4P62_P001274"; orig_transcript_id "gnl|WGS:JAAVVJ|G4P62_T001274"; product "E2F transcription factor 7"; transcript_biotype "mRNA"; exon_number "6";
CM025009.1	Genbank	exon	24105233	24105352	.	+	.	gene_id "G4P62_000788"; transcript_id "gnl|WGS:JAAVVJ|G4P62_T001274"; gene "e2f7"; locus_tag "G4P62_000788"; note "transcript variant X3"; orig_protein_id "gnl|WGS:JAAVVJ|G4P62_P001274"; orig_transcript_id "gnl|WGS:JAAVVJ|G4P62_T001274"; product "E2F transcription factor 7"; transcript_biotype "mRNA"; exon_number "7";
CM025009.1	Genbank	exon	24105448	24105606	.	+	.	gene_id "G4P62_000788"; transcript_id "gnl|WGS:JAAVVJ|G4P62_T001274"; gene "e2f7"; locus_tag "G4P62_000788"; note "transcript variant X3"; orig_protein_id "gnl|WGS:JAAVVJ|G4P62_P001274"; orig_transcript_id "gnl|WGS:JAAVVJ|G4P62_T001274"; product "E2F transcription factor 7"; transcript_biotype "mRNA"; exon_number "8";
CM025009.1	Genbank	exon	24105688	24105772	.	+	.	gene_id "G4P62_000788"; transcript_id "gnl|WGS:JAAVVJ|G4P62_T001274"; gene "e2f7"; locus_tag "G4P62_000788"; note "transcript variant X3"; orig_protein_id "gnl|WGS:JAAVVJ|G4P62_P001274"; orig_transcript_id "gnl|WGS:JAAVVJ|G4P62_T001274"; product "E2F transcription factor 7"; transcript_biotype "mRNA"; exon_number "9";
CM025009.1	Genbank	exon	24105960	24106311	.	+	.	gene_id "G4P62_000788"; transcript_id "gnl|WGS:JAAVVJ|G4P62_T001274"; gene "e2f7"; locus_tag "G4P62_000788"; note "transcript variant X3"; orig_protein_id "gnl|WGS:JAAVVJ|G4P62_P001274"; orig_transcript_id "gnl|WGS:JAAVVJ|G4P62_T001274"; product "E2F transcription factor 7"; transcript_biotype "mRNA"; exon_number "10";
CM025009.1	Genbank	exon	24107645	24107795	.	+	.	gene_id "G4P62_000788"; transcript_id "gnl|WGS:JAAVVJ|G4P62_T001274"; gene "e2f7"; locus_tag "G4P62_000788"; note "transcript variant X3"; orig_protein_id "gnl|WGS:JAAVVJ|G4P62_P001274"; orig_transcript_id "gnl|WGS:JAAVVJ|G4P62_T001274"; product "E2F transcription factor 7"; transcript_biotype "mRNA"; exon_number "11";
CM025009.1	Genbank	exon	24107885	24108276	.	+	.	gene_id "G4P62_000788"; transcript_id "gnl|WGS:JAAVVJ|G4P62_T001274"; gene "e2f7"; locus_tag "G4P62_000788"; note "transcript variant X3"; orig_protein_id "gnl|WGS:JAAVVJ|G4P62_P001274"; orig_transcript_id "gnl|WGS:JAAVVJ|G4P62_T001274"; product "E2F transcription factor 7"; transcript_biotype "mRNA"; exon_number "12";
CM025009.1	Genbank	exon	24108361	24109634	.	+	.	gene_id "G4P62_000788"; transcript_id "gnl|WGS:JAAVVJ|G4P62_T001274"; gene "e2f7"; locus_tag "G4P62_000788"; note "transcript variant X3"; orig_protein_id "gnl|WGS:JAAVVJ|G4P62_P001274"; orig_transcript_id "gnl|WGS:JAAVVJ|G4P62_T001274"; product "E2F transcription factor 7"; transcript_biotype "mRNA"; exon_number "13";
CM025009.1	Genbank	CDS	24103181	24103279	.	+	0	gene_id "G4P62_000788"; transcript_id "gnl|WGS:JAAVVJ|G4P62_T001274"; gbkey "CDS"; gene "e2f7"; locus_tag "G4P62_000788"; orig_transcript_id "gnl|WGS:JAAVVJ|G4P62_T001274"; product "transcript variant X3"; protein_id "KAF7228916.1"; exon_number "2";
CM025009.1	Genbank	CDS	24103647	24103958	.	+	0	gene_id "G4P62_000788"; transcript_id "gnl|WGS:JAAVVJ|G4P62_T001274"; gbkey "CDS"; gene "e2f7"; locus_tag "G4P62_000788"; orig_transcript_id "gnl|WGS:JAAVVJ|G4P62_T001274"; product "transcript variant X3"; protein_id "KAF7228916.1"; exon_number "3";
CM025009.1	Genbank	CDS	24104120	24104279	.	+	0	gene_id "G4P62_000788"; transcript_id "gnl|WGS:JAAVVJ|G4P62_T001274"; gbkey "CDS"; gene "e2f7"; locus_tag "G4P62_000788"; orig_transcript_id "gnl|WGS:JAAVVJ|G4P62_T001274"; product "transcript variant X3"; protein_id "KAF7228916.1"; exon_number "4";
CM025009.1	Genbank	CDS	24104376	24104606	.	+	2	gene_id "G4P62_000788"; transcript_id "gnl|WGS:JAAVVJ|G4P62_T001274"; gbkey "CDS"; gene "e2f7"; locus_tag "G4P62_000788"; orig_transcript_id "gnl|WGS:JAAVVJ|G4P62_T001274"; product "transcript variant X3"; protein_id "KAF7228916.1"; exon_number "5";
CM025009.1	Genbank	CDS	24104992	24105147	.	+	2	gene_id "G4P62_000788"; transcript_id "gnl|WGS:JAAVVJ|G4P62_T001274"; gbkey "CDS"; gene "e2f7"; locus_tag "G4P62_000788"; orig_transcript_id "gnl|WGS:JAAVVJ|G4P62_T001274"; product "transcript variant X3"; protein_id "KAF7228916.1"; exon_number "6";
CM025009.1	Genbank	CDS	24105233	24105352	.	+	2	gene_id "G4P62_000788"; transcript_id "gnl|WGS:JAAVVJ|G4P62_T001274"; gbkey "CDS"; gene "e2f7"; locus_tag "G4P62_000788"; orig_transcript_id "gnl|WGS:JAAVVJ|G4P62_T001274"; product "transcript variant X3"; protein_id "KAF7228916.1"; exon_number "7";
CM025009.1	Genbank	CDS	24105448	24105606	.	+	2	gene_id "G4P62_000788"; transcript_id "gnl|WGS:JAAVVJ|G4P62_T001274"; gbkey "CDS"; gene "e2f7"; locus_tag "G4P62_000788"; orig_transcript_id "gnl|WGS:JAAVVJ|G4P62_T001274"; product "transcript variant X3"; protein_id "KAF7228916.1"; exon_number "8";
CM025009.1	Genbank	CDS	24105688	24105772	.	+	2	gene_id "G4P62_000788"; transcript_id "gnl|WGS:JAAVVJ|G4P62_T001274"; gbkey "CDS"; gene "e2f7"; locus_tag "G4P62_000788"; orig_transcript_id "gnl|WGS:JAAVVJ|G4P62_T001274"; product "transcript variant X3"; protein_id "KAF7228916.1"; exon_number "9";
CM025009.1	Genbank	CDS	24105960	24106311	.	+	1	gene_id "G4P62_000788"; transcript_id "gnl|WGS:JAAVVJ|G4P62_T001274"; gbkey "CDS"; gene "e2f7"; locus_tag "G4P62_000788"; orig_transcript_id "gnl|WGS:JAAVVJ|G4P62_T001274"; product "transcript variant X3"; protein_id "KAF7228916.1"; exon_number "10";
CM025009.1	Genbank	CDS	24107645	24107795	.	+	0	gene_id "G4P62_000788"; transcript_id "gnl|WGS:JAAVVJ|G4P62_T001274"; gbkey "CDS"; gene "e2f7"; locus_tag "G4P62_000788"; orig_transcript_id "gnl|WGS:JAAVVJ|G4P62_T001274"; product "transcript variant X3"; protein_id "KAF7228916.1"; exon_number "11";
CM025009.1	Genbank	CDS	24107885	24108276	.	+	2	gene_id "G4P62_000788"; transcript_id "gnl|WGS:JAAVVJ|G4P62_T001274"; gbkey "CDS"; gene "e2f7"; locus_tag "G4P62_000788"; orig_transcript_id "gnl|WGS:JAAVVJ|G4P62_T001274"; product "transcript variant X3"; protein_id "KAF7228916.1"; exon_number "12";
CM025009.1	Genbank	CDS	24108361	24108525	.	+	0	gene_id "G4P62_000788"; transcript_id "gnl|WGS:JAAVVJ|G4P62_T001274"; gbkey "CDS"; gene "e2f7"; locus_tag "G4P62_000788"; orig_transcript_id "gnl|WGS:JAAVVJ|G4P62_T001274"; product "transcript variant X3"; protein_id "KAF7228916.1"; exon_number "13";
CM025009.1	Genbank	start_codon	24103181	24103183	.	+	0	gene_id "G4P62_000788"; transcript_id "gnl|WGS:JAAVVJ|G4P62_T001274"; gbkey "CDS"; gene "e2f7"; locus_tag "G4P62_000788"; orig_transcript_id "gnl|WGS:JAAVVJ|G4P62_T001274"; product "transcript variant X3"; protein_id "KAF7228916.1"; exon_number "2";
CM025009.1	Genbank	stop_codon	24108526	24108528	.	+	0	gene_id "G4P62_000788"; transcript_id "gnl|WGS:JAAVVJ|G4P62_T001274"; gbkey "CDS"; gene "e2f7"; locus_tag "G4P62_000788"; orig_transcript_id "gnl|WGS:JAAVVJ|G4P62_T001274"; product "transcript variant X3"; protein_id "KAF7228916.1"; exon_number "13";
CM025009.1	Genbank	gene	24110645	24131048	.	+	.	gene_id "G4P62_000787"; transcript_id ""; description "cysteine and glycine-rich protein 2"; gbkey "Gene"; gene_biotype "protein_coding"; locus_tag "G4P62_000787"; note "LOC107383140";
CM025009.1	Genbank	transcript	24110645	24131048	.	+	.	gene_id "G4P62_000787"; transcript_id "gnl|WGS:JAAVVJ|G4P62_T001271"; gbkey "mRNA"; locus_tag "G4P62_000787"; orig_protein_id "gnl|WGS:JAAVVJ|G4P62_P001271"; orig_transcript_id "gnl|WGS:JAAVVJ|G4P62_T001271"; product "cysteine and glycine-rich protein 2"; transcript_biotype "mRNA";
CM025009.1	Genbank	exon	24110645	24110777	.	+	.	gene_id "G4P62_000787"; transcript_id "gnl|WGS:JAAVVJ|G4P62_T001271"; locus_tag "G4P62_000787"; orig_protein_id "gnl|WGS:JAAVVJ|G4P62_P001271"; orig_transcript_id "gnl|WGS:JAAVVJ|G4P62_T001271"; product "cysteine and glycine-rich protein 2"; transcript_biotype "mRNA"; exon_number "1";
CM025009.1	Genbank	exon	24113218	24113340	.	+	.	gene_id "G4P62_000787"; transcript_id "gnl|WGS:JAAVVJ|G4P62_T001271"; locus_tag "G4P62_000787"; orig_protein_id "gnl|WGS:JAAVVJ|G4P62_P001271"; orig_transcript_id "gnl|WGS:JAAVVJ|G4P62_T001271"; product "cysteine and glycine-rich protein 2"; transcript_biotype "mRNA"; exon_number "2";
CM025009.1	Genbank	exon	24119230	24119398	.	+	.	gene_id "G4P62_000787"; transcript_id "gnl|WGS:JAAVVJ|G4P62_T001271"; locus_tag "G4P62_000787"; orig_protein_id "gnl|WGS:JAAVVJ|G4P62_P001271"; orig_transcript_id "gnl|WGS:JAAVVJ|G4P62_T001271"; product "cysteine and glycine-rich protein 2"; transcript_biotype "mRNA"; exon_number "3";
CM025009.1	Genbank	exon	24126348	24126477	.	+	.	gene_id "G4P62_000787"; transcript_id "gnl|WGS:JAAVVJ|G4P62_T001271"; locus_tag "G4P62_000787"; orig_protein_id "gnl|WGS:JAAVVJ|G4P62_P001271"; orig_transcript_id "gnl|WGS:JAAVVJ|G4P62_T001271"; product "cysteine and glycine-rich protein 2"; transcript_biotype "mRNA"; exon_number "4";
CM025009.1	Genbank	exon	24128760	24128853	.	+	.	gene_id "G4P62_000787"; transcript_id "gnl|WGS:JAAVVJ|G4P62_T001271"; locus_tag "G4P62_000787"; orig_protein_id "gnl|WGS:JAAVVJ|G4P62_P001271"; orig_transcript_id "gnl|WGS:JAAVVJ|G4P62_T001271"; product "cysteine and glycine-rich protein 2"; transcript_biotype "mRNA"; exon_number "5";
CM025009.1	Genbank	exon	24130867	24131048	.	+	.	gene_id "G4P62_000787"; transcript_id "gnl|WGS:JAAVVJ|G4P62_T001271"; locus_tag "G4P62_000787"; orig_protein_id "gnl|WGS:JAAVVJ|G4P62_P001271"; orig_transcript_id "gnl|WGS:JAAVVJ|G4P62_T001271"; product "cysteine and glycine-rich protein 2"; transcript_biotype "mRNA"; exon_number "6";
CM025009.1	Genbank	CDS	24113229	24113340	.	+	0	gene_id "G4P62_000787"; transcript_id "gnl|WGS:JAAVVJ|G4P62_T001271"; gbkey "CDS"; locus_tag "G4P62_000787"; orig_transcript_id "gnl|WGS:JAAVVJ|G4P62_T001271"; product "cysteine and glycine-rich protein 2"; protein_id "KAF7228913.1"; exon_number "2";
CM025009.1	Genbank	CDS	24119230	24119398	.	+	2	gene_id "G4P62_000787"; transcript_id "gnl|WGS:JAAVVJ|G4P62_T001271"; gbkey "CDS"; locus_tag "G4P62_000787"; orig_transcript_id "gnl|WGS:JAAVVJ|G4P62_T001271"; product "cysteine and glycine-rich protein 2"; protein_id "KAF7228913.1"; exon_number "3";
CM025009.1	Genbank	CDS	24126348	24126477	.	+	1	gene_id "G4P62_000787"; transcript_id "gnl|WGS:JAAVVJ|G4P62_T001271"; gbkey "CDS"; locus_tag "G4P62_000787"; orig_transcript_id "gnl|WGS:JAAVVJ|G4P62_T001271"; product "cysteine and glycine-rich protein 2"; protein_id "KAF7228913.1"; exon_number "4";
CM025009.1	Genbank	CDS	24128760	24128853	.	+	0	gene_id "G4P62_000787"; transcript_id "gnl|WGS:JAAVVJ|G4P62_T001271"; gbkey "CDS"; locus_tag "G4P62_000787"; orig_transcript_id "gnl|WGS:JAAVVJ|G4P62_T001271"; product "cysteine and glycine-rich protein 2"; protein_id "KAF7228913.1"; exon_number "5";
CM025009.1	Genbank	CDS	24130867	24130940	.	+	2	gene_id "G4P62_000787"; transcript_id "gnl|WGS:JAAVVJ|G4P62_T001271"; gbkey "CDS"; locus_tag "G4P62_000787"; orig_transcript_id "gnl|WGS:JAAVVJ|G4P62_T001271"; product "cysteine and glycine-rich protein 2"; protein_id "KAF7228913.1"; exon_number "6";
CM025009.1	Genbank	start_codon	24113229	24113231	.	+	0	gene_id "G4P62_000787"; transcript_id "gnl|WGS:JAAVVJ|G4P62_T001271"; gbkey "CDS"; locus_tag "G4P62_000787"; orig_transcript_id "gnl|WGS:JAAVVJ|G4P62_T001271"; product "cysteine and glycine-rich protein 2"; protein_id "KAF7228913.1"; exon_number "2";
CM025009.1	Genbank	stop_codon	24130941	24130943	.	+	0	gene_id "G4P62_000787"; transcript_id "gnl|WGS:JAAVVJ|G4P62_T001271"; gbkey "CDS"; locus_tag "G4P62_000787"; orig_transcript_id "gnl|WGS:JAAVVJ|G4P62_T001271"; product "cysteine and glycine-rich protein 2"; protein_id "KAF7228913.1"; exon_number "6";
CM025009.1	Genbank	gene	24131045	24155484	.	-	.	gene_id "G4P62_000786"; transcript_id ""; description "palmitoyltransferase ZDHHC17"; gbkey "Gene"; gene "zdhhc17"; gene_biotype "protein_coding"; locus_tag "G4P62_000786";
CM025009.1	Genbank	transcript	24131045	24155484	.	-	.	gene_id "G4P62_000786"; transcript_id "gnl|WGS:JAAVVJ|G4P62_T001270"; gbkey "mRNA"; gene "zdhhc17"; locus_tag "G4P62_000786"; orig_protein_id "gnl|WGS:JAAVVJ|G4P62_P001270"; orig_transcript_id "gnl|WGS:JAAVVJ|G4P62_T001270"; product "zinc finger DHHC-type containing 17"; transcript_biotype "mRNA";
CM025009.1	Genbank	exon	24155401	24155484	.	-	.	gene_id "G4P62_000786"; transcript_id "gnl|WGS:JAAVVJ|G4P62_T001270"; gene "zdhhc17"; locus_tag "G4P62_000786"; orig_protein_id "gnl|WGS:JAAVVJ|G4P62_P001270"; orig_transcript_id "gnl|WGS:JAAVVJ|G4P62_T001270"; product "zinc finger DHHC-type containing 17"; transcript_biotype "mRNA"; exon_number "1";
CM025009.1	Genbank	exon	24147064	24147167	.	-	.	gene_id "G4P62_000786"; transcript_id "gnl|WGS:JAAVVJ|G4P62_T001270"; gene "zdhhc17"; locus_tag "G4P62_000786"; orig_protein_id "gnl|WGS:JAAVVJ|G4P62_P001270"; orig_transcript_id "gnl|WGS:JAAVVJ|G4P62_T001270"; product "zinc finger DHHC-type containing 17"; transcript_biotype "mRNA"; exon_number "2";
CM025009.1	Genbank	exon	24146669	24146791	.	-	.	gene_id "G4P62_000786"; transcript_id "gnl|WGS:JAAVVJ|G4P62_T001270"; gene "zdhhc17"; locus_tag "G4P62_000786"; orig_protein_id "gnl|WGS:JAAVVJ|G4P62_P001270"; orig_transcript_id "gnl|WGS:JAAVVJ|G4P62_T001270"; product "zinc finger DHHC-type containing 17"; transcript_biotype "mRNA"; exon_number "3";
CM025009.1	Genbank	exon	24145513	24145590	.	-	.	gene_id "G4P62_000786"; transcript_id "gnl|WGS:JAAVVJ|G4P62_T001270"; gene "zdhhc17"; locus_tag "G4P62_000786"; orig_protein_id "gnl|WGS:JAAVVJ|G4P62_P001270"; orig_transcript_id "gnl|WGS:JAAVVJ|G4P62_T001270"; product "zinc finger DHHC-type containing 17"; transcript_biotype "mRNA"; exon_number "4";
CM025009.1	Genbank	exon	24144076	24144220	.	-	.	gene_id "G4P62_000786"; transcript_id "gnl|WGS:JAAVVJ|G4P62_T001270"; gene "zdhhc17"; locus_tag "G4P62_000786"; orig_protein_id "gnl|WGS:JAAVVJ|G4P62_P001270"; orig_transcript_id "gnl|WGS:JAAVVJ|G4P62_T001270"; product "zinc finger DHHC-type containing 17"; transcript_biotype "mRNA"; exon_number "5";
CM025009.1	Genbank	exon	24143864	24143928	.	-	.	gene_id "G4P62_000786"; transcript_id "gnl|WGS:JAAVVJ|G4P62_T001270"; gene "zdhhc17"; locus_tag "G4P62_000786"; orig_protein_id "gnl|WGS:JAAVVJ|G4P62_P001270"; orig_transcript_id "gnl|WGS:JAAVVJ|G4P62_T001270"; product "zinc finger DHHC-type containing 17"; transcript_biotype "mRNA"; exon_number "6";
CM025009.1	Genbank	exon	24142157	24142319	.	-	.	gene_id "G4P62_000786"; transcript_id "gnl|WGS:JAAVVJ|G4P62_T001270"; gene "zdhhc17"; locus_tag "G4P62_000786"; orig_protein_id "gnl|WGS:JAAVVJ|G4P62_P001270"; orig_transcript_id "gnl|WGS:JAAVVJ|G4P62_T001270"; product "zinc finger DHHC-type containing 17"; transcript_biotype "mRNA"; exon_number "7";
CM025009.1	Genbank	exon	24140414	24140539	.	-	.	gene_id "G4P62_000786"; transcript_id "gnl|WGS:JAAVVJ|G4P62_T001270"; gene "zdhhc17"; locus_tag "G4P62_000786"; orig_protein_id "gnl|WGS:JAAVVJ|G4P62_P001270"; orig_transcript_id "gnl|WGS:JAAVVJ|G4P62_T001270"; product "zinc finger DHHC-type containing 17"; transcript_biotype "mRNA"; exon_number "8";
CM025009.1	Genbank	exon	24139312	24139454	.	-	.	gene_id "G4P62_000786"; transcript_id "gnl|WGS:JAAVVJ|G4P62_T001270"; gene "zdhhc17"; locus_tag "G4P62_000786"; orig_protein_id "gnl|WGS:JAAVVJ|G4P62_P001270"; orig_transcript_id "gnl|WGS:JAAVVJ|G4P62_T001270"; product "zinc finger DHHC-type containing 17"; transcript_biotype "mRNA"; exon_number "9";
CM025009.1	Genbank	exon	24138418	24138518	.	-	.	gene_id "G4P62_000786"; transcript_id "gnl|WGS:JAAVVJ|G4P62_T001270"; gene "zdhhc17"; locus_tag "G4P62_000786"; orig_protein_id "gnl|WGS:JAAVVJ|G4P62_P001270"; orig_transcript_id "gnl|WGS:JAAVVJ|G4P62_T001270"; product "zinc finger DHHC-type containing 17"; transcript_biotype "mRNA"; exon_number "10";
CM025009.1	Genbank	exon	24136993	24137117	.	-	.	gene_id "G4P62_000786"; transcript_id "gnl|WGS:JAAVVJ|G4P62_T001270"; gene "zdhhc17"; locus_tag "G4P62_000786"; orig_protein_id "gnl|WGS:JAAVVJ|G4P62_P001270"; orig_transcript_id "gnl|WGS:JAAVVJ|G4P62_T001270"; product "zinc finger DHHC-type containing 17"; transcript_biotype "mRNA"; exon_number "11";
CM025009.1	Genbank	exon	24136301	24136363	.	-	.	gene_id "G4P62_000786"; transcript_id "gnl|WGS:JAAVVJ|G4P62_T001270"; gene "zdhhc17"; locus_tag "G4P62_000786"; orig_protein_id "gnl|WGS:JAAVVJ|G4P62_P001270"; orig_transcript_id "gnl|WGS:JAAVVJ|G4P62_T001270"; product "zinc finger DHHC-type containing 17"; transcript_biotype "mRNA"; exon_number "12";
CM025009.1	Genbank	exon	24136102	24136195	.	-	.	gene_id "G4P62_000786"; transcript_id "gnl|WGS:JAAVVJ|G4P62_T001270"; gene "zdhhc17"; locus_tag "G4P62_000786"; orig_protein_id "gnl|WGS:JAAVVJ|G4P62_P001270"; orig_transcript_id "gnl|WGS:JAAVVJ|G4P62_T001270"; product "zinc finger DHHC-type containing 17"; transcript_biotype "mRNA"; exon_number "13";
CM025009.1	Genbank	exon	24134008	24134091	.	-	.	gene_id "G4P62_000786"; transcript_id "gnl|WGS:JAAVVJ|G4P62_T001270"; gene "zdhhc17"; locus_tag "G4P62_000786"; orig_protein_id "gnl|WGS:JAAVVJ|G4P62_P001270"; orig_transcript_id "gnl|WGS:JAAVVJ|G4P62_T001270"; product "zinc finger DHHC-type containing 17"; transcript_biotype "mRNA"; exon_number "14";
CM025009.1	Genbank	exon	24133750	24133907	.	-	.	gene_id "G4P62_000786"; transcript_id "gnl|WGS:JAAVVJ|G4P62_T001270"; gene "zdhhc17"; locus_tag "G4P62_000786"; orig_protein_id "gnl|WGS:JAAVVJ|G4P62_P001270"; orig_transcript_id "gnl|WGS:JAAVVJ|G4P62_T001270"; product "zinc finger DHHC-type containing 17"; transcript_biotype "mRNA"; exon_number "15";
CM025009.1	Genbank	exon	24133580	24133674	.	-	.	gene_id "G4P62_000786"; transcript_id "gnl|WGS:JAAVVJ|G4P62_T001270"; gene "zdhhc17"; locus_tag "G4P62_000786"; orig_protein_id "gnl|WGS:JAAVVJ|G4P62_P001270"; orig_transcript_id "gnl|WGS:JAAVVJ|G4P62_T001270"; product "zinc finger DHHC-type containing 17"; transcript_biotype "mRNA"; exon_number "16";
CM025009.1	Genbank	exon	24131045	24133494	.	-	.	gene_id "G4P62_000786"; transcript_id "gnl|WGS:JAAVVJ|G4P62_T001270"; gene "zdhhc17"; locus_tag "G4P62_000786"; orig_protein_id "gnl|WGS:JAAVVJ|G4P62_P001270"; orig_transcript_id "gnl|WGS:JAAVVJ|G4P62_T001270"; product "zinc finger DHHC-type containing 17"; transcript_biotype "mRNA"; exon_number "17";
CM025009.1	Genbank	CDS	24155401	24155463	.	-	0	gene_id "G4P62_000786"; transcript_id "gnl|WGS:JAAVVJ|G4P62_T001270"; gbkey "CDS"; gene "zdhhc17"; locus_tag "G4P62_000786"; orig_transcript_id "gnl|WGS:JAAVVJ|G4P62_T001270"; product "zinc finger DHHC-type containing 17"; protein_id "KAF7228912.1"; exon_number "1";
CM025009.1	Genbank	CDS	24147064	24147167	.	-	0	gene_id "G4P62_000786"; transcript_id "gnl|WGS:JAAVVJ|G4P62_T001270"; gbkey "CDS"; gene "zdhhc17"; locus_tag "G4P62_000786"; orig_transcript_id "gnl|WGS:JAAVVJ|G4P62_T001270"; product "zinc finger DHHC-type containing 17"; protein_id "KAF7228912.1"; exon_number "2";
CM025009.1	Genbank	CDS	24146669	24146791	.	-	1	gene_id "G4P62_000786"; transcript_id "gnl|WGS:JAAVVJ|G4P62_T001270"; gbkey "CDS"; gene "zdhhc17"; locus_tag "G4P62_000786"; orig_transcript_id "gnl|WGS:JAAVVJ|G4P62_T001270"; product "zinc finger DHHC-type containing 17"; protein_id "KAF7228912.1"; exon_number "3";
CM025009.1	Genbank	CDS	24145513	24145590	.	-	1	gene_id "G4P62_000786"; transcript_id "gnl|WGS:JAAVVJ|G4P62_T001270"; gbkey "CDS"; gene "zdhhc17"; locus_tag "G4P62_000786"; orig_transcript_id "gnl|WGS:JAAVVJ|G4P62_T001270"; product "zinc finger DHHC-type containing 17"; protein_id "KAF7228912.1"; exon_number "4";
CM025009.1	Genbank	CDS	24144076	24144220	.	-	1	gene_id "G4P62_000786"; transcript_id "gnl|WGS:JAAVVJ|G4P62_T001270"; gbkey "CDS"; gene "zdhhc17"; locus_tag "G4P62_000786"; orig_transcript_id "gnl|WGS:JAAVVJ|G4P62_T001270"; product "zinc finger DHHC-type containing 17"; protein_id "KAF7228912.1"; exon_number "5";
CM025009.1	Genbank	CDS	24143864	24143928	.	-	0	gene_id "G4P62_000786"; transcript_id "gnl|WGS:JAAVVJ|G4P62_T001270"; gbkey "CDS"; gene "zdhhc17"; locus_tag "G4P62_000786"; orig_transcript_id "gnl|WGS:JAAVVJ|G4P62_T001270"; product "zinc finger DHHC-type containing 17"; protein_id "KAF7228912.1"; exon_number "6";
CM025009.1	Genbank	CDS	24142157	24142319	.	-	1	gene_id "G4P62_000786"; transcript_id "gnl|WGS:JAAVVJ|G4P62_T001270"; gbkey "CDS"; gene "zdhhc17"; locus_tag "G4P62_000786"; orig_transcript_id "gnl|WGS:JAAVVJ|G4P62_T001270"; product "zinc finger DHHC-type containing 17"; protein_id "KAF7228912.1"; exon_number "7";
CM025009.1	Genbank	CDS	24140414	24140539	.	-	0	gene_id "G4P62_000786"; transcript_id "gnl|WGS:JAAVVJ|G4P62_T001270"; gbkey "CDS"; gene "zdhhc17"; locus_tag "G4P62_000786"; orig_transcript_id "gnl|WGS:JAAVVJ|G4P62_T001270"; product "zinc finger DHHC-type containing 17"; protein_id "KAF7228912.1"; exon_number "8";
CM025009.1	Genbank	CDS	24139312	24139454	.	-	0	gene_id "G4P62_000786"; transcript_id "gnl|WGS:JAAVVJ|G4P62_T001270"; gbkey "CDS"; gene "zdhhc17"; locus_tag "G4P62_000786"; orig_transcript_id "gnl|WGS:JAAVVJ|G4P62_T001270"; product "zinc finger DHHC-type containing 17"; protein_id "KAF7228912.1"; exon_number "9";
CM025009.1	Genbank	CDS	24138418	24138518	.	-	1	gene_id "G4P62_000786"; transcript_id "gnl|WGS:JAAVVJ|G4P62_T001270"; gbkey "CDS"; gene "zdhhc17"; locus_tag "G4P62_000786"; orig_transcript_id "gnl|WGS:JAAVVJ|G4P62_T001270"; product "zinc finger DHHC-type containing 17"; protein_id "KAF7228912.1"; exon_number "10";
CM025009.1	Genbank	CDS	24136993	24137117	.	-	2	gene_id "G4P62_000786"; transcript_id "gnl|WGS:JAAVVJ|G4P62_T001270"; gbkey "CDS"; gene "zdhhc17"; locus_tag "G4P62_000786"; orig_transcript_id "gnl|WGS:JAAVVJ|G4P62_T001270"; product "zinc finger DHHC-type containing 17"; protein_id "KAF7228912.1"; exon_number "11";
CM025009.1	Genbank	CDS	24136301	24136363	.	-	0	gene_id "G4P62_000786"; transcript_id "gnl|WGS:JAAVVJ|G4P62_T001270"; gbkey "CDS"; gene "zdhhc17"; locus_tag "G4P62_000786"; orig_transcript_id "gnl|WGS:JAAVVJ|G4P62_T001270"; product "zinc finger DHHC-type containing 17"; protein_id "KAF7228912.1"; exon_number "12";
CM025009.1	Genbank	CDS	24136102	24136195	.	-	0	gene_id "G4P62_000786"; transcript_id "gnl|WGS:JAAVVJ|G4P62_T001270"; gbkey "CDS"; gene "zdhhc17"; locus_tag "G4P62_000786"; orig_transcript_id "gnl|WGS:JAAVVJ|G4P62_T001270"; product "zinc finger DHHC-type containing 17"; protein_id "KAF7228912.1"; exon_number "13";
CM025009.1	Genbank	CDS	24134008	24134091	.	-	2	gene_id "G4P62_000786"; transcript_id "gnl|WGS:JAAVVJ|G4P62_T001270"; gbkey "CDS"; gene "zdhhc17"; locus_tag "G4P62_000786"; orig_transcript_id "gnl|WGS:JAAVVJ|G4P62_T001270"; product "zinc finger DHHC-type containing 17"; protein_id "KAF7228912.1"; exon_number "14";
CM025009.1	Genbank	CDS	24133750	24133907	.	-	2	gene_id "G4P62_000786"; transcript_id "gnl|WGS:JAAVVJ|G4P62_T001270"; gbkey "CDS"; gene "zdhhc17"; locus_tag "G4P62_000786"; orig_transcript_id "gnl|WGS:JAAVVJ|G4P62_T001270"; product "zinc finger DHHC-type containing 17"; protein_id "KAF7228912.1"; exon_number "15";
CM025009.1	Genbank	CDS	24133580	24133674	.	-	0	gene_id "G4P62_000786"; transcript_id "gnl|WGS:JAAVVJ|G4P62_T001270"; gbkey "CDS"; gene "zdhhc17"; locus_tag "G4P62_000786"; orig_transcript_id "gnl|WGS:JAAVVJ|G4P62_T001270"; product "zinc finger DHHC-type containing 17"; protein_id "KAF7228912.1"; exon_number "16";
CM025009.1	Genbank	CDS	24133359	24133494	.	-	1	gene_id "G4P62_000786"; transcript_id "gnl|WGS:JAAVVJ|G4P62_T001270"; gbkey "CDS"; gene "zdhhc17"; locus_tag "G4P62_000786"; orig_transcript_id "gnl|WGS:JAAVVJ|G4P62_T001270"; product "zinc finger DHHC-type containing 17"; protein_id "KAF7228912.1"; exon_number "17";
CM025009.1	Genbank	start_codon	24155461	24155463	.	-	0	gene_id "G4P62_000786"; transcript_id "gnl|WGS:JAAVVJ|G4P62_T001270"; gbkey "CDS"; gene "zdhhc17"; locus_tag "G4P62_000786"; orig_transcript_id "gnl|WGS:JAAVVJ|G4P62_T001270"; product "zinc finger DHHC-type containing 17"; protein_id "KAF7228912.1"; exon_number "1";
CM025009.1	Genbank	stop_codon	24133356	24133358	.	-	0	gene_id "G4P62_000786"; transcript_id "gnl|WGS:JAAVVJ|G4P62_T001270"; gbkey "CDS"; gene "zdhhc17"; locus_tag "G4P62_000786"; orig_transcript_id "gnl|WGS:JAAVVJ|G4P62_T001270"; product "zinc finger DHHC-type containing 17"; protein_id "KAF7228912.1"; exon_number "17";
CM025009.1	Genbank	gene	24162034	24276162	.	+	.	gene_id "G4P62_000785"; transcript_id ""; description "oxysterol-binding protein-related protein 8"; gbkey "Gene"; gene "osbpl8"; gene_biotype "protein_coding"; locus_tag "G4P62_000785";
CM025009.1	Genbank	transcript	24162034	24276162	.	+	.	gene_id "G4P62_000785"; transcript_id "gnl|WGS:JAAVVJ|G4P62_T001264"; gbkey "mRNA"; gene "osbpl8"; locus_tag "G4P62_000785"; note "transcript variant X1"; orig_protein_id "gnl|WGS:JAAVVJ|G4P62_P001264"; orig_transcript_id "gnl|WGS:JAAVVJ|G4P62_T001264"; product "oxysterol binding protein like 8"; transcript_biotype "mRNA";
CM025009.1	Genbank	exon	24162034	24162343	.	+	.	gene_id "G4P62_000785"; transcript_id "gnl|WGS:JAAVVJ|G4P62_T001264"; gene "osbpl8"; locus_tag "G4P62_000785"; note "transcript variant X1"; orig_protein_id "gnl|WGS:JAAVVJ|G4P62_P001264"; orig_transcript_id "gnl|WGS:JAAVVJ|G4P62_T001264"; product "oxysterol binding protein like 8"; transcript_biotype "mRNA"; exon_number "1";
CM025009.1	Genbank	exon	24192049	24192146	.	+	.	gene_id "G4P62_000785"; transcript_id "gnl|WGS:JAAVVJ|G4P62_T001264"; gene "osbpl8"; locus_tag "G4P62_000785"; note "transcript variant X1"; orig_protein_id "gnl|WGS:JAAVVJ|G4P62_P001264"; orig_transcript_id "gnl|WGS:JAAVVJ|G4P62_T001264"; product "oxysterol binding protein like 8"; transcript_biotype "mRNA"; exon_number "2";
CM025009.1	Genbank	exon	24212117	24212152	.	+	.	gene_id "G4P62_000785"; transcript_id "gnl|WGS:JAAVVJ|G4P62_T001264"; gene "osbpl8"; locus_tag "G4P62_000785"; note "transcript variant X1"; orig_protein_id "gnl|WGS:JAAVVJ|G4P62_P001264"; orig_transcript_id "gnl|WGS:JAAVVJ|G4P62_T001264"; product "oxysterol binding protein like 8"; transcript_biotype "mRNA"; exon_number "3";
CM025009.1	Genbank	exon	24223848	24223884	.	+	.	gene_id "G4P62_000785"; transcript_id "gnl|WGS:JAAVVJ|G4P62_T001264"; gene "osbpl8"; locus_tag "G4P62_000785"; note "transcript variant X1"; orig_protein_id "gnl|WGS:JAAVVJ|G4P62_P001264"; orig_transcript_id "gnl|WGS:JAAVVJ|G4P62_T001264"; product "oxysterol binding protein like 8"; transcript_biotype "mRNA"; exon_number "4";
CM025009.1	Genbank	exon	24226085	24226249	.	+	.	gene_id "G4P62_000785"; transcript_id "gnl|WGS:JAAVVJ|G4P62_T001264"; gene "osbpl8"; locus_tag "G4P62_000785"; note "transcript variant X1"; orig_protein_id "gnl|WGS:JAAVVJ|G4P62_P001264"; orig_transcript_id "gnl|WGS:JAAVVJ|G4P62_T001264"; product "oxysterol binding protein like 8"; transcript_biotype "mRNA"; exon_number "5";
CM025009.1	Genbank	exon	24255372	24255445	.	+	.	gene_id "G4P62_000785"; transcript_id "gnl|WGS:JAAVVJ|G4P62_T001264"; gene "osbpl8"; locus_tag "G4P62_000785"; note "transcript variant X1"; orig_protein_id "gnl|WGS:JAAVVJ|G4P62_P001264"; orig_transcript_id "gnl|WGS:JAAVVJ|G4P62_T001264"; product "oxysterol binding protein like 8"; transcript_biotype "mRNA"; exon_number "6";
CM025009.1	Genbank	exon	24256977	24257063	.	+	.	gene_id "G4P62_000785"; transcript_id "gnl|WGS:JAAVVJ|G4P62_T001264"; gene "osbpl8"; locus_tag "G4P62_000785"; note "transcript variant X1"; orig_protein_id "gnl|WGS:JAAVVJ|G4P62_P001264"; orig_transcript_id "gnl|WGS:JAAVVJ|G4P62_T001264"; product "oxysterol binding protein like 8"; transcript_biotype "mRNA"; exon_number "7";
CM025009.1	Genbank	exon	24257443	24257544	.	+	.	gene_id "G4P62_000785"; transcript_id "gnl|WGS:JAAVVJ|G4P62_T001264"; gene "osbpl8"; locus_tag "G4P62_000785"; note "transcript variant X1"; orig_protein_id "gnl|WGS:JAAVVJ|G4P62_P001264"; orig_transcript_id "gnl|WGS:JAAVVJ|G4P62_T001264"; product "oxysterol binding protein like 8"; transcript_biotype "mRNA"; exon_number "8";
CM025009.1	Genbank	exon	24258207	24258410	.	+	.	gene_id "G4P62_000785"; transcript_id "gnl|WGS:JAAVVJ|G4P62_T001264"; gene "osbpl8"; locus_tag "G4P62_000785"; note "transcript variant X1"; orig_protein_id "gnl|WGS:JAAVVJ|G4P62_P001264"; orig_transcript_id "gnl|WGS:JAAVVJ|G4P62_T001264"; product "oxysterol binding protein like 8"; transcript_biotype "mRNA"; exon_number "9";
CM025009.1	Genbank	exon	24259124	24259208	.	+	.	gene_id "G4P62_000785"; transcript_id "gnl|WGS:JAAVVJ|G4P62_T001264"; gene "osbpl8"; locus_tag "G4P62_000785"; note "transcript variant X1"; orig_protein_id "gnl|WGS:JAAVVJ|G4P62_P001264"; orig_transcript_id "gnl|WGS:JAAVVJ|G4P62_T001264"; product "oxysterol binding protein like 8"; transcript_biotype "mRNA"; exon_number "10";
CM025009.1	Genbank	exon	24260583	24260748	.	+	.	gene_id "G4P62_000785"; transcript_id "gnl|WGS:JAAVVJ|G4P62_T001264"; gene "osbpl8"; locus_tag "G4P62_000785"; note "transcript variant X1"; orig_protein_id "gnl|WGS:JAAVVJ|G4P62_P001264"; orig_transcript_id "gnl|WGS:JAAVVJ|G4P62_T001264"; product "oxysterol binding protein like 8"; transcript_biotype "mRNA"; exon_number "11";
CM025009.1	Genbank	exon	24262022	24262247	.	+	.	gene_id "G4P62_000785"; transcript_id "gnl|WGS:JAAVVJ|G4P62_T001264"; gene "osbpl8"; locus_tag "G4P62_000785"; note "transcript variant X1"; orig_protein_id "gnl|WGS:JAAVVJ|G4P62_P001264"; orig_transcript_id "gnl|WGS:JAAVVJ|G4P62_T001264"; product "oxysterol binding protein like 8"; transcript_biotype "mRNA"; exon_number "12";
CM025009.1	Genbank	exon	24262565	24262749	.	+	.	gene_id "G4P62_000785"; transcript_id "gnl|WGS:JAAVVJ|G4P62_T001264"; gene "osbpl8"; locus_tag "G4P62_000785"; note "transcript variant X1"; orig_protein_id "gnl|WGS:JAAVVJ|G4P62_P001264"; orig_transcript_id "gnl|WGS:JAAVVJ|G4P62_T001264"; product "oxysterol binding protein like 8"; transcript_biotype "mRNA"; exon_number "13";
CM025009.1	Genbank	exon	24263145	24263226	.	+	.	gene_id "G4P62_000785"; transcript_id "gnl|WGS:JAAVVJ|G4P62_T001264"; gene "osbpl8"; locus_tag "G4P62_000785"; note "transcript variant X1"; orig_protein_id "gnl|WGS:JAAVVJ|G4P62_P001264"; orig_transcript_id "gnl|WGS:JAAVVJ|G4P62_T001264"; product "oxysterol binding protein like 8"; transcript_biotype "mRNA"; exon_number "14";
CM025009.1	Genbank	exon	24263320	24263418	.	+	.	gene_id "G4P62_000785"; transcript_id "gnl|WGS:JAAVVJ|G4P62_T001264"; gene "osbpl8"; locus_tag "G4P62_000785"; note "transcript variant X1"; orig_protein_id "gnl|WGS:JAAVVJ|G4P62_P001264"; orig_transcript_id "gnl|WGS:JAAVVJ|G4P62_T001264"; product "oxysterol binding protein like 8"; transcript_biotype "mRNA"; exon_number "15";
CM025009.1	Genbank	exon	24264012	24264108	.	+	.	gene_id "G4P62_000785"; transcript_id "gnl|WGS:JAAVVJ|G4P62_T001264"; gene "osbpl8"; locus_tag "G4P62_000785"; note "transcript variant X1"; orig_protein_id "gnl|WGS:JAAVVJ|G4P62_P001264"; orig_transcript_id "gnl|WGS:JAAVVJ|G4P62_T001264"; product "oxysterol binding protein like 8"; transcript_biotype "mRNA"; exon_number "16";
CM025009.1	Genbank	exon	24264182	24264280	.	+	.	gene_id "G4P62_000785"; transcript_id "gnl|WGS:JAAVVJ|G4P62_T001264"; gene "osbpl8"; locus_tag "G4P62_000785"; note "transcript variant X1"; orig_protein_id "gnl|WGS:JAAVVJ|G4P62_P001264"; orig_transcript_id "gnl|WGS:JAAVVJ|G4P62_T001264"; product "oxysterol binding protein like 8"; transcript_biotype "mRNA"; exon_number "17";
CM025009.1	Genbank	exon	24266536	24266633	.	+	.	gene_id "G4P62_000785"; transcript_id "gnl|WGS:JAAVVJ|G4P62_T001264"; gene "osbpl8"; locus_tag "G4P62_000785"; note "transcript variant X1"; orig_protein_id "gnl|WGS:JAAVVJ|G4P62_P001264"; orig_transcript_id "gnl|WGS:JAAVVJ|G4P62_T001264"; product "oxysterol binding protein like 8"; transcript_biotype "mRNA"; exon_number "18";
CM025009.1	Genbank	exon	24268164	24268253	.	+	.	gene_id "G4P62_000785"; transcript_id "gnl|WGS:JAAVVJ|G4P62_T001264"; gene "osbpl8"; locus_tag "G4P62_000785"; note "transcript variant X1"; orig_protein_id "gnl|WGS:JAAVVJ|G4P62_P001264"; orig_transcript_id "gnl|WGS:JAAVVJ|G4P62_T001264"; product "oxysterol binding protein like 8"; transcript_biotype "mRNA"; exon_number "19";
CM025009.1	Genbank	exon	24268432	24268568	.	+	.	gene_id "G4P62_000785"; transcript_id "gnl|WGS:JAAVVJ|G4P62_T001264"; gene "osbpl8"; locus_tag "G4P62_000785"; note "transcript variant X1"; orig_protein_id "gnl|WGS:JAAVVJ|G4P62_P001264"; orig_transcript_id "gnl|WGS:JAAVVJ|G4P62_T001264"; product "oxysterol binding protein like 8"; transcript_biotype "mRNA"; exon_number "20";
CM025009.1	Genbank	exon	24268705	24268890	.	+	.	gene_id "G4P62_000785"; transcript_id "gnl|WGS:JAAVVJ|G4P62_T001264"; gene "osbpl8"; locus_tag "G4P62_000785"; note "transcript variant X1"; orig_protein_id "gnl|WGS:JAAVVJ|G4P62_P001264"; orig_transcript_id "gnl|WGS:JAAVVJ|G4P62_T001264"; product "oxysterol binding protein like 8"; transcript_biotype "mRNA"; exon_number "21";
CM025009.1	Genbank	exon	24269543	24269696	.	+	.	gene_id "G4P62_000785"; transcript_id "gnl|WGS:JAAVVJ|G4P62_T001264"; gene "osbpl8"; locus_tag "G4P62_000785"; note "transcript variant X1"; orig_protein_id "gnl|WGS:JAAVVJ|G4P62_P001264"; orig_transcript_id "gnl|WGS:JAAVVJ|G4P62_T001264"; product "oxysterol binding protein like 8"; transcript_biotype "mRNA"; exon_number "22";
CM025009.1	Genbank	exon	24272653	24272764	.	+	.	gene_id "G4P62_000785"; transcript_id "gnl|WGS:JAAVVJ|G4P62_T001264"; gene "osbpl8"; locus_tag "G4P62_000785"; note "transcript variant X1"; orig_protein_id "gnl|WGS:JAAVVJ|G4P62_P001264"; orig_transcript_id "gnl|WGS:JAAVVJ|G4P62_T001264"; product "oxysterol binding protein like 8"; transcript_biotype "mRNA"; exon_number "23";
CM025009.1	Genbank	exon	24272954	24273065	.	+	.	gene_id "G4P62_000785"; transcript_id "gnl|WGS:JAAVVJ|G4P62_T001264"; gene "osbpl8"; locus_tag "G4P62_000785"; note "transcript variant X1"; orig_protein_id "gnl|WGS:JAAVVJ|G4P62_P001264"; orig_transcript_id "gnl|WGS:JAAVVJ|G4P62_T001264"; product "oxysterol binding protein like 8"; transcript_biotype "mRNA"; exon_number "24";
CM025009.1	Genbank	exon	24273154	24276162	.	+	.	gene_id "G4P62_000785"; transcript_id "gnl|WGS:JAAVVJ|G4P62_T001264"; gene "osbpl8"; locus_tag "G4P62_000785"; note "transcript variant X1"; orig_protein_id "gnl|WGS:JAAVVJ|G4P62_P001264"; orig_transcript_id "gnl|WGS:JAAVVJ|G4P62_T001264"; product "oxysterol binding protein like 8"; transcript_biotype "mRNA"; exon_number "25";
CM025009.1	Genbank	CDS	24192102	24192146	.	+	0	gene_id "G4P62_000785"; transcript_id "gnl|WGS:JAAVVJ|G4P62_T001264"; gbkey "CDS"; gene "osbpl8"; locus_tag "G4P62_000785"; orig_transcript_id "gnl|WGS:JAAVVJ|G4P62_T001264"; product "transcript variant X1"; protein_id "KAF7228906.1"; exon_number "2";
CM025009.1	Genbank	CDS	24212117	24212152	.	+	0	gene_id "G4P62_000785"; transcript_id "gnl|WGS:JAAVVJ|G4P62_T001264"; gbkey "CDS"; gene "osbpl8"; locus_tag "G4P62_000785"; orig_transcript_id "gnl|WGS:JAAVVJ|G4P62_T001264"; product "transcript variant X1"; protein_id "KAF7228906.1"; exon_number "3";
CM025009.1	Genbank	CDS	24223848	24223884	.	+	0	gene_id "G4P62_000785"; transcript_id "gnl|WGS:JAAVVJ|G4P62_T001264"; gbkey "CDS"; gene "osbpl8"; locus_tag "G4P62_000785"; orig_transcript_id "gnl|WGS:JAAVVJ|G4P62_T001264"; product "transcript variant X1"; protein_id "KAF7228906.1"; exon_number "4";
CM025009.1	Genbank	CDS	24226085	24226249	.	+	2	gene_id "G4P62_000785"; transcript_id "gnl|WGS:JAAVVJ|G4P62_T001264"; gbkey "CDS"; gene "osbpl8"; locus_tag "G4P62_000785"; orig_transcript_id "gnl|WGS:JAAVVJ|G4P62_T001264"; product "transcript variant X1"; protein_id "KAF7228906.1"; exon_number "5";
CM025009.1	Genbank	CDS	24255372	24255445	.	+	2	gene_id "G4P62_000785"; transcript_id "gnl|WGS:JAAVVJ|G4P62_T001264"; gbkey "CDS"; gene "osbpl8"; locus_tag "G4P62_000785"; orig_transcript_id "gnl|WGS:JAAVVJ|G4P62_T001264"; product "transcript variant X1"; protein_id "KAF7228906.1"; exon_number "6";
CM025009.1	Genbank	CDS	24256977	24257063	.	+	0	gene_id "G4P62_000785"; transcript_id "gnl|WGS:JAAVVJ|G4P62_T001264"; gbkey "CDS"; gene "osbpl8"; locus_tag "G4P62_000785"; orig_transcript_id "gnl|WGS:JAAVVJ|G4P62_T001264"; product "transcript variant X1"; protein_id "KAF7228906.1"; exon_number "7";
CM025009.1	Genbank	CDS	24257443	24257544	.	+	0	gene_id "G4P62_000785"; transcript_id "gnl|WGS:JAAVVJ|G4P62_T001264"; gbkey "CDS"; gene "osbpl8"; locus_tag "G4P62_000785"; orig_transcript_id "gnl|WGS:JAAVVJ|G4P62_T001264"; product "transcript variant X1"; protein_id "KAF7228906.1"; exon_number "8";
CM025009.1	Genbank	CDS	24258207	24258410	.	+	0	gene_id "G4P62_000785"; transcript_id "gnl|WGS:JAAVVJ|G4P62_T001264"; gbkey "CDS"; gene "osbpl8"; locus_tag "G4P62_000785"; orig_transcript_id "gnl|WGS:JAAVVJ|G4P62_T001264"; product "transcript variant X1"; protein_id "KAF7228906.1"; exon_number "9";
CM025009.1	Genbank	CDS	24259124	24259208	.	+	0	gene_id "G4P62_000785"; transcript_id "gnl|WGS:JAAVVJ|G4P62_T001264"; gbkey "CDS"; gene "osbpl8"; locus_tag "G4P62_000785"; orig_transcript_id "gnl|WGS:JAAVVJ|G4P62_T001264"; product "transcript variant X1"; protein_id "KAF7228906.1"; exon_number "10";
CM025009.1	Genbank	CDS	24260583	24260748	.	+	2	gene_id "G4P62_000785"; transcript_id "gnl|WGS:JAAVVJ|G4P62_T001264"; gbkey "CDS"; gene "osbpl8"; locus_tag "G4P62_000785"; orig_transcript_id "gnl|WGS:JAAVVJ|G4P62_T001264"; product "transcript variant X1"; protein_id "KAF7228906.1"; exon_number "11";
CM025009.1	Genbank	CDS	24262022	24262247	.	+	1	gene_id "G4P62_000785"; transcript_id "gnl|WGS:JAAVVJ|G4P62_T001264"; gbkey "CDS"; gene "osbpl8"; locus_tag "G4P62_000785"; orig_transcript_id "gnl|WGS:JAAVVJ|G4P62_T001264"; product "transcript variant X1"; protein_id "KAF7228906.1"; exon_number "12";
CM025009.1	Genbank	CDS	24262565	24262749	.	+	0	gene_id "G4P62_000785"; transcript_id "gnl|WGS:JAAVVJ|G4P62_T001264"; gbkey "CDS"; gene "osbpl8"; locus_tag "G4P62_000785"; orig_transcript_id "gnl|WGS:JAAVVJ|G4P62_T001264"; product "transcript variant X1"; protein_id "KAF7228906.1"; exon_number "13";
CM025009.1	Genbank	CDS	24263145	24263226	.	+	1	gene_id "G4P62_000785"; transcript_id "gnl|WGS:JAAVVJ|G4P62_T001264"; gbkey "CDS"; gene "osbpl8"; locus_tag "G4P62_000785"; orig_transcript_id "gnl|WGS:JAAVVJ|G4P62_T001264"; product "transcript variant X1"; protein_id "KAF7228906.1"; exon_number "14";
CM025009.1	Genbank	CDS	24263320	24263418	.	+	0	gene_id "G4P62_000785"; transcript_id "gnl|WGS:JAAVVJ|G4P62_T001264"; gbkey "CDS"; gene "osbpl8"; locus_tag "G4P62_000785"; orig_transcript_id "gnl|WGS:JAAVVJ|G4P62_T001264"; product "transcript variant X1"; protein_id "KAF7228906.1"; exon_number "15";
CM025009.1	Genbank	CDS	24264012	24264108	.	+	0	gene_id "G4P62_000785"; transcript_id "gnl|WGS:JAAVVJ|G4P62_T001264"; gbkey "CDS"; gene "osbpl8"; locus_tag "G4P62_000785"; orig_transcript_id "gnl|WGS:JAAVVJ|G4P62_T001264"; product "transcript variant X1"; protein_id "KAF7228906.1"; exon_number "16";
CM025009.1	Genbank	CDS	24264182	24264280	.	+	2	gene_id "G4P62_000785"; transcript_id "gnl|WGS:JAAVVJ|G4P62_T001264"; gbkey "CDS"; gene "osbpl8"; locus_tag "G4P62_000785"; orig_transcript_id "gnl|WGS:JAAVVJ|G4P62_T001264"; product "transcript variant X1"; protein_id "KAF7228906.1"; exon_number "17";
CM025009.1	Genbank	CDS	24266536	24266633	.	+	2	gene_id "G4P62_000785"; transcript_id "gnl|WGS:JAAVVJ|G4P62_T001264"; gbkey "CDS"; gene "osbpl8"; locus_tag "G4P62_000785"; orig_transcript_id "gnl|WGS:JAAVVJ|G4P62_T001264"; product "transcript variant X1"; protein_id "KAF7228906.1"; exon_number "18";
CM025009.1	Genbank	CDS	24268164	24268253	.	+	0	gene_id "G4P62_000785"; transcript_id "gnl|WGS:JAAVVJ|G4P62_T001264"; gbkey "CDS"; gene "osbpl8"; locus_tag "G4P62_000785"; orig_transcript_id "gnl|WGS:JAAVVJ|G4P62_T001264"; product "transcript variant X1"; protein_id "KAF7228906.1"; exon_number "19";
CM025009.1	Genbank	CDS	24268432	24268568	.	+	0	gene_id "G4P62_000785"; transcript_id "gnl|WGS:JAAVVJ|G4P62_T001264"; gbkey "CDS"; gene "osbpl8"; locus_tag "G4P62_000785"; orig_transcript_id "gnl|WGS:JAAVVJ|G4P62_T001264"; product "transcript variant X1"; protein_id "KAF7228906.1"; exon_number "20";
CM025009.1	Genbank	CDS	24268705	24268890	.	+	1	gene_id "G4P62_000785"; transcript_id "gnl|WGS:JAAVVJ|G4P62_T001264"; gbkey "CDS"; gene "osbpl8"; locus_tag "G4P62_000785"; orig_transcript_id "gnl|WGS:JAAVVJ|G4P62_T001264"; product "transcript variant X1"; protein_id "KAF7228906.1"; exon_number "21";
CM025009.1	Genbank	CDS	24269543	24269696	.	+	1	gene_id "G4P62_000785"; transcript_id "gnl|WGS:JAAVVJ|G4P62_T001264"; gbkey "CDS"; gene "osbpl8"; locus_tag "G4P62_000785"; orig_transcript_id "gnl|WGS:JAAVVJ|G4P62_T001264"; product "transcript variant X1"; protein_id "KAF7228906.1"; exon_number "22";
CM025009.1	Genbank	CDS	24272653	24272764	.	+	0	gene_id "G4P62_000785"; transcript_id "gnl|WGS:JAAVVJ|G4P62_T001264"; gbkey "CDS"; gene "osbpl8"; locus_tag "G4P62_000785"; orig_transcript_id "gnl|WGS:JAAVVJ|G4P62_T001264"; product "transcript variant X1"; protein_id "KAF7228906.1"; exon_number "23";
CM025009.1	Genbank	CDS	24272954	24273065	.	+	2	gene_id "G4P62_000785"; transcript_id "gnl|WGS:JAAVVJ|G4P62_T001264"; gbkey "CDS"; gene "osbpl8"; locus_tag "G4P62_000785"; orig_transcript_id "gnl|WGS:JAAVVJ|G4P62_T001264"; product "transcript variant X1"; protein_id "KAF7228906.1"; exon_number "24";
CM025009.1	Genbank	CDS	24273154	24273280	.	+	1	gene_id "G4P62_000785"; transcript_id "gnl|WGS:JAAVVJ|G4P62_T001264"; gbkey "CDS"; gene "osbpl8"; locus_tag "G4P62_000785"; orig_transcript_id "gnl|WGS:JAAVVJ|G4P62_T001264"; product "transcript variant X1"; protein_id "KAF7228906.1"; exon_number "25";
CM025009.1	Genbank	start_codon	24192102	24192104	.	+	0	gene_id "G4P62_000785"; transcript_id "gnl|WGS:JAAVVJ|G4P62_T001264"; gbkey "CDS"; gene "osbpl8"; locus_tag "G4P62_000785"; orig_transcript_id "gnl|WGS:JAAVVJ|G4P62_T001264"; product "transcript variant X1"; protein_id "KAF7228906.1"; exon_number "2";
CM025009.1	Genbank	stop_codon	24273281	24273283	.	+	0	gene_id "G4P62_000785"; transcript_id "gnl|WGS:JAAVVJ|G4P62_T001264"; gbkey "CDS"; gene "osbpl8"; locus_tag "G4P62_000785"; orig_transcript_id "gnl|WGS:JAAVVJ|G4P62_T001264"; product "transcript variant X1"; protein_id "KAF7228906.1"; exon_number "25";
CM025009.1	Genbank	transcript	24162034	24276162	.	+	.	gene_id "G4P62_000785"; transcript_id "gnl|WGS:JAAVVJ|G4P62_T001263"; gbkey "mRNA"; gene "osbpl8"; locus_tag "G4P62_000785"; note "transcript variant X5"; orig_protein_id "gnl|WGS:JAAVVJ|G4P62_P001263"; orig_transcript_id "gnl|WGS:JAAVVJ|G4P62_T001263"; product "oxysterol binding protein like 8"; transcript_biotype "mRNA";
CM025009.1	Genbank	exon	24162034	24162343	.	+	.	gene_id "G4P62_000785"; transcript_id "gnl|WGS:JAAVVJ|G4P62_T001263"; gene "osbpl8"; locus_tag "G4P62_000785"; note "transcript variant X5"; orig_protein_id "gnl|WGS:JAAVVJ|G4P62_P001263"; orig_transcript_id "gnl|WGS:JAAVVJ|G4P62_T001263"; product "oxysterol binding protein like 8"; transcript_biotype "mRNA"; exon_number "1";
CM025009.1	Genbank	exon	24192049	24192146	.	+	.	gene_id "G4P62_000785"; transcript_id "gnl|WGS:JAAVVJ|G4P62_T001263"; gene "osbpl8"; locus_tag "G4P62_000785"; note "transcript variant X5"; orig_protein_id "gnl|WGS:JAAVVJ|G4P62_P001263"; orig_transcript_id "gnl|WGS:JAAVVJ|G4P62_T001263"; product "oxysterol binding protein like 8"; transcript_biotype "mRNA"; exon_number "2";
CM025009.1	Genbank	exon	24212117	24212152	.	+	.	gene_id "G4P62_000785"; transcript_id "gnl|WGS:JAAVVJ|G4P62_T001263"; gene "osbpl8"; locus_tag "G4P62_000785"; note "transcript variant X5"; orig_protein_id "gnl|WGS:JAAVVJ|G4P62_P001263"; orig_transcript_id "gnl|WGS:JAAVVJ|G4P62_T001263"; product "oxysterol binding protein like 8"; transcript_biotype "mRNA"; exon_number "3";
CM025009.1	Genbank	exon	24223848	24223884	.	+	.	gene_id "G4P62_000785"; transcript_id "gnl|WGS:JAAVVJ|G4P62_T001263"; gene "osbpl8"; locus_tag "G4P62_000785"; note "transcript variant X5"; orig_protein_id "gnl|WGS:JAAVVJ|G4P62_P001263"; orig_transcript_id "gnl|WGS:JAAVVJ|G4P62_T001263"; product "oxysterol binding protein like 8"; transcript_biotype "mRNA"; exon_number "4";
CM025009.1	Genbank	exon	24226085	24226249	.	+	.	gene_id "G4P62_000785"; transcript_id "gnl|WGS:JAAVVJ|G4P62_T001263"; gene "osbpl8"; locus_tag "G4P62_000785"; note "transcript variant X5"; orig_protein_id "gnl|WGS:JAAVVJ|G4P62_P001263"; orig_transcript_id "gnl|WGS:JAAVVJ|G4P62_T001263"; product "oxysterol binding protein like 8"; transcript_biotype "mRNA"; exon_number "5";
CM025009.1	Genbank	exon	24255372	24255445	.	+	.	gene_id "G4P62_000785"; transcript_id "gnl|WGS:JAAVVJ|G4P62_T001263"; gene "osbpl8"; locus_tag "G4P62_000785"; note "transcript variant X5"; orig_protein_id "gnl|WGS:JAAVVJ|G4P62_P001263"; orig_transcript_id "gnl|WGS:JAAVVJ|G4P62_T001263"; product "oxysterol binding protein like 8"; transcript_biotype "mRNA"; exon_number "6";
CM025009.1	Genbank	exon	24256977	24257063	.	+	.	gene_id "G4P62_000785"; transcript_id "gnl|WGS:JAAVVJ|G4P62_T001263"; gene "osbpl8"; locus_tag "G4P62_000785"; note "transcript variant X5"; orig_protein_id "gnl|WGS:JAAVVJ|G4P62_P001263"; orig_transcript_id "gnl|WGS:JAAVVJ|G4P62_T001263"; product "oxysterol binding protein like 8"; transcript_biotype "mRNA"; exon_number "7";
CM025009.1	Genbank	exon	24257443	24257544	.	+	.	gene_id "G4P62_000785"; transcript_id "gnl|WGS:JAAVVJ|G4P62_T001263"; gene "osbpl8"; locus_tag "G4P62_000785"; note "transcript variant X5"; orig_protein_id "gnl|WGS:JAAVVJ|G4P62_P001263"; orig_transcript_id "gnl|WGS:JAAVVJ|G4P62_T001263"; product "oxysterol binding protein like 8"; transcript_biotype "mRNA"; exon_number "8";
CM025009.1	Genbank	exon	24258207	24258410	.	+	.	gene_id "G4P62_000785"; transcript_id "gnl|WGS:JAAVVJ|G4P62_T001263"; gene "osbpl8"; locus_tag "G4P62_000785"; note "transcript variant X5"; orig_protein_id "gnl|WGS:JAAVVJ|G4P62_P001263"; orig_transcript_id "gnl|WGS:JAAVVJ|G4P62_T001263"; product "oxysterol binding protein like 8"; transcript_biotype "mRNA"; exon_number "9";
CM025009.1	Genbank	exon	24259124	24259208	.	+	.	gene_id "G4P62_000785"; transcript_id "gnl|WGS:JAAVVJ|G4P62_T001263"; gene "osbpl8"; locus_tag "G4P62_000785"; note "transcript variant X5"; orig_protein_id "gnl|WGS:JAAVVJ|G4P62_P001263"; orig_transcript_id "gnl|WGS:JAAVVJ|G4P62_T001263"; product "oxysterol binding protein like 8"; transcript_biotype "mRNA"; exon_number "10";
CM025009.1	Genbank	exon	24260583	24260748	.	+	.	gene_id "G4P62_000785"; transcript_id "gnl|WGS:JAAVVJ|G4P62_T001263"; gene "osbpl8"; locus_tag "G4P62_000785"; note "transcript variant X5"; orig_protein_id "gnl|WGS:JAAVVJ|G4P62_P001263"; orig_transcript_id "gnl|WGS:JAAVVJ|G4P62_T001263"; product "oxysterol binding protein like 8"; transcript_biotype "mRNA"; exon_number "11";
CM025009.1	Genbank	exon	24262022	24262247	.	+	.	gene_id "G4P62_000785"; transcript_id "gnl|WGS:JAAVVJ|G4P62_T001263"; gene "osbpl8"; locus_tag "G4P62_000785"; note "transcript variant X5"; orig_protein_id "gnl|WGS:JAAVVJ|G4P62_P001263"; orig_transcript_id "gnl|WGS:JAAVVJ|G4P62_T001263"; product "oxysterol binding protein like 8"; transcript_biotype "mRNA"; exon_number "12";
CM025009.1	Genbank	exon	24262565	24262749	.	+	.	gene_id "G4P62_000785"; transcript_id "gnl|WGS:JAAVVJ|G4P62_T001263"; gene "osbpl8"; locus_tag "G4P62_000785"; note "transcript variant X5"; orig_protein_id "gnl|WGS:JAAVVJ|G4P62_P001263"; orig_transcript_id "gnl|WGS:JAAVVJ|G4P62_T001263"; product "oxysterol binding protein like 8"; transcript_biotype "mRNA"; exon_number "13";
CM025009.1	Genbank	exon	24263145	24263226	.	+	.	gene_id "G4P62_000785"; transcript_id "gnl|WGS:JAAVVJ|G4P62_T001263"; gene "osbpl8"; locus_tag "G4P62_000785"; note "transcript variant X5"; orig_protein_id "gnl|WGS:JAAVVJ|G4P62_P001263"; orig_transcript_id "gnl|WGS:JAAVVJ|G4P62_T001263"; product "oxysterol binding protein like 8"; transcript_biotype "mRNA"; exon_number "14";
CM025009.1	Genbank	exon	24263320	24263418	.	+	.	gene_id "G4P62_000785"; transcript_id "gnl|WGS:JAAVVJ|G4P62_T001263"; gene "osbpl8"; locus_tag "G4P62_000785"; note "transcript variant X5"; orig_protein_id "gnl|WGS:JAAVVJ|G4P62_P001263"; orig_transcript_id "gnl|WGS:JAAVVJ|G4P62_T001263"; product "oxysterol binding protein like 8"; transcript_biotype "mRNA"; exon_number "15";
CM025009.1	Genbank	exon	24264012	24264108	.	+	.	gene_id "G4P62_000785"; transcript_id "gnl|WGS:JAAVVJ|G4P62_T001263"; gene "osbpl8"; locus_tag "G4P62_000785"; note "transcript variant X5"; orig_protein_id "gnl|WGS:JAAVVJ|G4P62_P001263"; orig_transcript_id "gnl|WGS:JAAVVJ|G4P62_T001263"; product "oxysterol binding protein like 8"; transcript_biotype "mRNA"; exon_number "16";
CM025009.1	Genbank	exon	24264182	24264280	.	+	.	gene_id "G4P62_000785"; transcript_id "gnl|WGS:JAAVVJ|G4P62_T001263"; gene "osbpl8"; locus_tag "G4P62_000785"; note "transcript variant X5"; orig_protein_id "gnl|WGS:JAAVVJ|G4P62_P001263"; orig_transcript_id "gnl|WGS:JAAVVJ|G4P62_T001263"; product "oxysterol binding protein like 8"; transcript_biotype "mRNA"; exon_number "17";
CM025009.1	Genbank	exon	24266536	24266633	.	+	.	gene_id "G4P62_000785"; transcript_id "gnl|WGS:JAAVVJ|G4P62_T001263"; gene "osbpl8"; locus_tag "G4P62_000785"; note "transcript variant X5"; orig_protein_id "gnl|WGS:JAAVVJ|G4P62_P001263"; orig_transcript_id "gnl|WGS:JAAVVJ|G4P62_T001263"; product "oxysterol binding protein like 8"; transcript_biotype "mRNA"; exon_number "18";
CM025009.1	Genbank	exon	24268164	24268253	.	+	.	gene_id "G4P62_000785"; transcript_id "gnl|WGS:JAAVVJ|G4P62_T001263"; gene "osbpl8"; locus_tag "G4P62_000785"; note "transcript variant X5"; orig_protein_id "gnl|WGS:JAAVVJ|G4P62_P001263"; orig_transcript_id "gnl|WGS:JAAVVJ|G4P62_T001263"; product "oxysterol binding protein like 8"; transcript_biotype "mRNA"; exon_number "19";
CM025009.1	Genbank	exon	24268432	24268568	.	+	.	gene_id "G4P62_000785"; transcript_id "gnl|WGS:JAAVVJ|G4P62_T001263"; gene "osbpl8"; locus_tag "G4P62_000785"; note "transcript variant X5"; orig_protein_id "gnl|WGS:JAAVVJ|G4P62_P001263"; orig_transcript_id "gnl|WGS:JAAVVJ|G4P62_T001263"; product "oxysterol binding protein like 8"; transcript_biotype "mRNA"; exon_number "20";
CM025009.1	Genbank	exon	24268705	24268890	.	+	.	gene_id "G4P62_000785"; transcript_id "gnl|WGS:JAAVVJ|G4P62_T001263"; gene "osbpl8"; locus_tag "G4P62_000785"; note "transcript variant X5"; orig_protein_id "gnl|WGS:JAAVVJ|G4P62_P001263"; orig_transcript_id "gnl|WGS:JAAVVJ|G4P62_T001263"; product "oxysterol binding protein like 8"; transcript_biotype "mRNA"; exon_number "21";
CM025009.1	Genbank	exon	24269543	24269630	.	+	.	gene_id "G4P62_000785"; transcript_id "gnl|WGS:JAAVVJ|G4P62_T001263"; gene "osbpl8"; locus_tag "G4P62_000785"; note "transcript variant X5"; orig_protein_id "gnl|WGS:JAAVVJ|G4P62_P001263"; orig_transcript_id "gnl|WGS:JAAVVJ|G4P62_T001263"; product "oxysterol binding protein like 8"; transcript_biotype "mRNA"; exon_number "22";
CM025009.1	Genbank	exon	24272653	24272764	.	+	.	gene_id "G4P62_000785"; transcript_id "gnl|WGS:JAAVVJ|G4P62_T001263"; gene "osbpl8"; locus_tag "G4P62_000785"; note "transcript variant X5"; orig_protein_id "gnl|WGS:JAAVVJ|G4P62_P001263"; orig_transcript_id "gnl|WGS:JAAVVJ|G4P62_T001263"; product "oxysterol binding protein like 8"; transcript_biotype "mRNA"; exon_number "23";
CM025009.1	Genbank	exon	24272954	24273065	.	+	.	gene_id "G4P62_000785"; transcript_id "gnl|WGS:JAAVVJ|G4P62_T001263"; gene "osbpl8"; locus_tag "G4P62_000785"; note "transcript variant X5"; orig_protein_id "gnl|WGS:JAAVVJ|G4P62_P001263"; orig_transcript_id "gnl|WGS:JAAVVJ|G4P62_T001263"; product "oxysterol binding protein like 8"; transcript_biotype "mRNA"; exon_number "24";
CM025009.1	Genbank	exon	24273154	24276162	.	+	.	gene_id "G4P62_000785"; transcript_id "gnl|WGS:JAAVVJ|G4P62_T001263"; gene "osbpl8"; locus_tag "G4P62_000785"; note "transcript variant X5"; orig_protein_id "gnl|WGS:JAAVVJ|G4P62_P001263"; orig_transcript_id "gnl|WGS:JAAVVJ|G4P62_T001263"; product "oxysterol binding protein like 8"; transcript_biotype "mRNA"; exon_number "25";
CM025009.1	Genbank	CDS	24192102	24192146	.	+	0	gene_id "G4P62_000785"; transcript_id "gnl|WGS:JAAVVJ|G4P62_T001263"; gbkey "CDS"; gene "osbpl8"; locus_tag "G4P62_000785"; orig_transcript_id "gnl|WGS:JAAVVJ|G4P62_T001263"; product "transcript variant X5"; protein_id "KAF7228905.1"; exon_number "2";
CM025009.1	Genbank	CDS	24212117	24212152	.	+	0	gene_id "G4P62_000785"; transcript_id "gnl|WGS:JAAVVJ|G4P62_T001263"; gbkey "CDS"; gene "osbpl8"; locus_tag "G4P62_000785"; orig_transcript_id "gnl|WGS:JAAVVJ|G4P62_T001263"; product "transcript variant X5"; protein_id "KAF7228905.1"; exon_number "3";
CM025009.1	Genbank	CDS	24223848	24223884	.	+	0	gene_id "G4P62_000785"; transcript_id "gnl|WGS:JAAVVJ|G4P62_T001263"; gbkey "CDS"; gene "osbpl8"; locus_tag "G4P62_000785"; orig_transcript_id "gnl|WGS:JAAVVJ|G4P62_T001263"; product "transcript variant X5"; protein_id "KAF7228905.1"; exon_number "4";
CM025009.1	Genbank	CDS	24226085	24226249	.	+	2	gene_id "G4P62_000785"; transcript_id "gnl|WGS:JAAVVJ|G4P62_T001263"; gbkey "CDS"; gene "osbpl8"; locus_tag "G4P62_000785"; orig_transcript_id "gnl|WGS:JAAVVJ|G4P62_T001263"; product "transcript variant X5"; protein_id "KAF7228905.1"; exon_number "5";
CM025009.1	Genbank	CDS	24255372	24255445	.	+	2	gene_id "G4P62_000785"; transcript_id "gnl|WGS:JAAVVJ|G4P62_T001263"; gbkey "CDS"; gene "osbpl8"; locus_tag "G4P62_000785"; orig_transcript_id "gnl|WGS:JAAVVJ|G4P62_T001263"; product "transcript variant X5"; protein_id "KAF7228905.1"; exon_number "6";
CM025009.1	Genbank	CDS	24256977	24257063	.	+	0	gene_id "G4P62_000785"; transcript_id "gnl|WGS:JAAVVJ|G4P62_T001263"; gbkey "CDS"; gene "osbpl8"; locus_tag "G4P62_000785"; orig_transcript_id "gnl|WGS:JAAVVJ|G4P62_T001263"; product "transcript variant X5"; protein_id "KAF7228905.1"; exon_number "7";
CM025009.1	Genbank	CDS	24257443	24257544	.	+	0	gene_id "G4P62_000785"; transcript_id "gnl|WGS:JAAVVJ|G4P62_T001263"; gbkey "CDS"; gene "osbpl8"; locus_tag "G4P62_000785"; orig_transcript_id "gnl|WGS:JAAVVJ|G4P62_T001263"; product "transcript variant X5"; protein_id "KAF7228905.1"; exon_number "8";
CM025009.1	Genbank	CDS	24258207	24258410	.	+	0	gene_id "G4P62_000785"; transcript_id "gnl|WGS:JAAVVJ|G4P62_T001263"; gbkey "CDS"; gene "osbpl8"; locus_tag "G4P62_000785"; orig_transcript_id "gnl|WGS:JAAVVJ|G4P62_T001263"; product "transcript variant X5"; protein_id "KAF7228905.1"; exon_number "9";
CM025009.1	Genbank	CDS	24259124	24259208	.	+	0	gene_id "G4P62_000785"; transcript_id "gnl|WGS:JAAVVJ|G4P62_T001263"; gbkey "CDS"; gene "osbpl8"; locus_tag "G4P62_000785"; orig_transcript_id "gnl|WGS:JAAVVJ|G4P62_T001263"; product "transcript variant X5"; protein_id "KAF7228905.1"; exon_number "10";
CM025009.1	Genbank	CDS	24260583	24260748	.	+	2	gene_id "G4P62_000785"; transcript_id "gnl|WGS:JAAVVJ|G4P62_T001263"; gbkey "CDS"; gene "osbpl8"; locus_tag "G4P62_000785"; orig_transcript_id "gnl|WGS:JAAVVJ|G4P62_T001263"; product "transcript variant X5"; protein_id "KAF7228905.1"; exon_number "11";
CM025009.1	Genbank	CDS	24262022	24262247	.	+	1	gene_id "G4P62_000785"; transcript_id "gnl|WGS:JAAVVJ|G4P62_T001263"; gbkey "CDS"; gene "osbpl8"; locus_tag "G4P62_000785"; orig_transcript_id "gnl|WGS:JAAVVJ|G4P62_T001263"; product "transcript variant X5"; protein_id "KAF7228905.1"; exon_number "12";
CM025009.1	Genbank	CDS	24262565	24262749	.	+	0	gene_id "G4P62_000785"; transcript_id "gnl|WGS:JAAVVJ|G4P62_T001263"; gbkey "CDS"; gene "osbpl8"; locus_tag "G4P62_000785"; orig_transcript_id "gnl|WGS:JAAVVJ|G4P62_T001263"; product "transcript variant X5"; protein_id "KAF7228905.1"; exon_number "13";
CM025009.1	Genbank	CDS	24263145	24263226	.	+	1	gene_id "G4P62_000785"; transcript_id "gnl|WGS:JAAVVJ|G4P62_T001263"; gbkey "CDS"; gene "osbpl8"; locus_tag "G4P62_000785"; orig_transcript_id "gnl|WGS:JAAVVJ|G4P62_T001263"; product "transcript variant X5"; protein_id "KAF7228905.1"; exon_number "14";
CM025009.1	Genbank	CDS	24263320	24263418	.	+	0	gene_id "G4P62_000785"; transcript_id "gnl|WGS:JAAVVJ|G4P62_T001263"; gbkey "CDS"; gene "osbpl8"; locus_tag "G4P62_000785"; orig_transcript_id "gnl|WGS:JAAVVJ|G4P62_T001263"; product "transcript variant X5"; protein_id "KAF7228905.1"; exon_number "15";
CM025009.1	Genbank	CDS	24264012	24264108	.	+	0	gene_id "G4P62_000785"; transcript_id "gnl|WGS:JAAVVJ|G4P62_T001263"; gbkey "CDS"; gene "osbpl8"; locus_tag "G4P62_000785"; orig_transcript_id "gnl|WGS:JAAVVJ|G4P62_T001263"; product "transcript variant X5"; protein_id "KAF7228905.1"; exon_number "16";
CM025009.1	Genbank	CDS	24264182	24264280	.	+	2	gene_id "G4P62_000785"; transcript_id "gnl|WGS:JAAVVJ|G4P62_T001263"; gbkey "CDS"; gene "osbpl8"; locus_tag "G4P62_000785"; orig_transcript_id "gnl|WGS:JAAVVJ|G4P62_T001263"; product "transcript variant X5"; protein_id "KAF7228905.1"; exon_number "17";
CM025009.1	Genbank	CDS	24266536	24266633	.	+	2	gene_id "G4P62_000785"; transcript_id "gnl|WGS:JAAVVJ|G4P62_T001263"; gbkey "CDS"; gene "osbpl8"; locus_tag "G4P62_000785"; orig_transcript_id "gnl|WGS:JAAVVJ|G4P62_T001263"; product "transcript variant X5"; protein_id "KAF7228905.1"; exon_number "18";
CM025009.1	Genbank	CDS	24268164	24268253	.	+	0	gene_id "G4P62_000785"; transcript_id "gnl|WGS:JAAVVJ|G4P62_T001263"; gbkey "CDS"; gene "osbpl8"; locus_tag "G4P62_000785"; orig_transcript_id "gnl|WGS:JAAVVJ|G4P62_T001263"; product "transcript variant X5"; protein_id "KAF7228905.1"; exon_number "19";
CM025009.1	Genbank	CDS	24268432	24268568	.	+	0	gene_id "G4P62_000785"; transcript_id "gnl|WGS:JAAVVJ|G4P62_T001263"; gbkey "CDS"; gene "osbpl8"; locus_tag "G4P62_000785"; orig_transcript_id "gnl|WGS:JAAVVJ|G4P62_T001263"; product "transcript variant X5"; protein_id "KAF7228905.1"; exon_number "20";
CM025009.1	Genbank	CDS	24268705	24268890	.	+	1	gene_id "G4P62_000785"; transcript_id "gnl|WGS:JAAVVJ|G4P62_T001263"; gbkey "CDS"; gene "osbpl8"; locus_tag "G4P62_000785"; orig_transcript_id "gnl|WGS:JAAVVJ|G4P62_T001263"; product "transcript variant X5"; protein_id "KAF7228905.1"; exon_number "21";
CM025009.1	Genbank	CDS	24269543	24269630	.	+	1	gene_id "G4P62_000785"; transcript_id "gnl|WGS:JAAVVJ|G4P62_T001263"; gbkey "CDS"; gene "osbpl8"; locus_tag "G4P62_000785"; orig_transcript_id "gnl|WGS:JAAVVJ|G4P62_T001263"; product "transcript variant X5"; protein_id "KAF7228905.1"; exon_number "22";
CM025009.1	Genbank	CDS	24272653	24272764	.	+	0	gene_id "G4P62_000785"; transcript_id "gnl|WGS:JAAVVJ|G4P62_T001263"; gbkey "CDS"; gene "osbpl8"; locus_tag "G4P62_000785"; orig_transcript_id "gnl|WGS:JAAVVJ|G4P62_T001263"; product "transcript variant X5"; protein_id "KAF7228905.1"; exon_number "23";
CM025009.1	Genbank	CDS	24272954	24273065	.	+	2	gene_id "G4P62_000785"; transcript_id "gnl|WGS:JAAVVJ|G4P62_T001263"; gbkey "CDS"; gene "osbpl8"; locus_tag "G4P62_000785"; orig_transcript_id "gnl|WGS:JAAVVJ|G4P62_T001263"; product "transcript variant X5"; protein_id "KAF7228905.1"; exon_number "24";
CM025009.1	Genbank	CDS	24273154	24273280	.	+	1	gene_id "G4P62_000785"; transcript_id "gnl|WGS:JAAVVJ|G4P62_T001263"; gbkey "CDS"; gene "osbpl8"; locus_tag "G4P62_000785"; orig_transcript_id "gnl|WGS:JAAVVJ|G4P62_T001263"; product "transcript variant X5"; protein_id "KAF7228905.1"; exon_number "25";
CM025009.1	Genbank	start_codon	24192102	24192104	.	+	0	gene_id "G4P62_000785"; transcript_id "gnl|WGS:JAAVVJ|G4P62_T001263"; gbkey "CDS"; gene "osbpl8"; locus_tag "G4P62_000785"; orig_transcript_id "gnl|WGS:JAAVVJ|G4P62_T001263"; product "transcript variant X5"; protein_id "KAF7228905.1"; exon_number "2";
CM025009.1	Genbank	stop_codon	24273281	24273283	.	+	0	gene_id "G4P62_000785"; transcript_id "gnl|WGS:JAAVVJ|G4P62_T001263"; gbkey "CDS"; gene "osbpl8"; locus_tag "G4P62_000785"; orig_transcript_id "gnl|WGS:JAAVVJ|G4P62_T001263"; product "transcript variant X5"; protein_id "KAF7228905.1"; exon_number "25";
CM025009.1	Genbank	transcript	24162034	24276162	.	+	.	gene_id "G4P62_000785"; transcript_id "gnl|WGS:JAAVVJ|G4P62_T001262"; gbkey "mRNA"; gene "osbpl8"; locus_tag "G4P62_000785"; note "transcript variant X3"; orig_protein_id "gnl|WGS:JAAVVJ|G4P62_P001262"; orig_transcript_id "gnl|WGS:JAAVVJ|G4P62_T001262"; product "oxysterol binding protein like 8"; transcript_biotype "mRNA";
CM025009.1	Genbank	exon	24162034	24162343	.	+	.	gene_id "G4P62_000785"; transcript_id "gnl|WGS:JAAVVJ|G4P62_T001262"; gene "osbpl8"; locus_tag "G4P62_000785"; note "transcript variant X3"; orig_protein_id "gnl|WGS:JAAVVJ|G4P62_P001262"; orig_transcript_id "gnl|WGS:JAAVVJ|G4P62_T001262"; product "oxysterol binding protein like 8"; transcript_biotype "mRNA"; exon_number "1";
CM025009.1	Genbank	exon	24192049	24192146	.	+	.	gene_id "G4P62_000785"; transcript_id "gnl|WGS:JAAVVJ|G4P62_T001262"; gene "osbpl8"; locus_tag "G4P62_000785"; note "transcript variant X3"; orig_protein_id "gnl|WGS:JAAVVJ|G4P62_P001262"; orig_transcript_id "gnl|WGS:JAAVVJ|G4P62_T001262"; product "oxysterol binding protein like 8"; transcript_biotype "mRNA"; exon_number "2";
CM025009.1	Genbank	exon	24223848	24223884	.	+	.	gene_id "G4P62_000785"; transcript_id "gnl|WGS:JAAVVJ|G4P62_T001262"; gene "osbpl8"; locus_tag "G4P62_000785"; note "transcript variant X3"; orig_protein_id "gnl|WGS:JAAVVJ|G4P62_P001262"; orig_transcript_id "gnl|WGS:JAAVVJ|G4P62_T001262"; product "oxysterol binding protein like 8"; transcript_biotype "mRNA"; exon_number "3";
CM025009.1	Genbank	exon	24226085	24226249	.	+	.	gene_id "G4P62_000785"; transcript_id "gnl|WGS:JAAVVJ|G4P62_T001262"; gene "osbpl8"; locus_tag "G4P62_000785"; note "transcript variant X3"; orig_protein_id "gnl|WGS:JAAVVJ|G4P62_P001262"; orig_transcript_id "gnl|WGS:JAAVVJ|G4P62_T001262"; product "oxysterol binding protein like 8"; transcript_biotype "mRNA"; exon_number "4";
CM025009.1	Genbank	exon	24255372	24255445	.	+	.	gene_id "G4P62_000785"; transcript_id "gnl|WGS:JAAVVJ|G4P62_T001262"; gene "osbpl8"; locus_tag "G4P62_000785"; note "transcript variant X3"; orig_protein_id "gnl|WGS:JAAVVJ|G4P62_P001262"; orig_transcript_id "gnl|WGS:JAAVVJ|G4P62_T001262"; product "oxysterol binding protein like 8"; transcript_biotype "mRNA"; exon_number "5";
CM025009.1	Genbank	exon	24256977	24257063	.	+	.	gene_id "G4P62_000785"; transcript_id "gnl|WGS:JAAVVJ|G4P62_T001262"; gene "osbpl8"; locus_tag "G4P62_000785"; note "transcript variant X3"; orig_protein_id "gnl|WGS:JAAVVJ|G4P62_P001262"; orig_transcript_id "gnl|WGS:JAAVVJ|G4P62_T001262"; product "oxysterol binding protein like 8"; transcript_biotype "mRNA"; exon_number "6";
CM025009.1	Genbank	exon	24257443	24257544	.	+	.	gene_id "G4P62_000785"; transcript_id "gnl|WGS:JAAVVJ|G4P62_T001262"; gene "osbpl8"; locus_tag "G4P62_000785"; note "transcript variant X3"; orig_protein_id "gnl|WGS:JAAVVJ|G4P62_P001262"; orig_transcript_id "gnl|WGS:JAAVVJ|G4P62_T001262"; product "oxysterol binding protein like 8"; transcript_biotype "mRNA"; exon_number "7";
CM025009.1	Genbank	exon	24258207	24258410	.	+	.	gene_id "G4P62_000785"; transcript_id "gnl|WGS:JAAVVJ|G4P62_T001262"; gene "osbpl8"; locus_tag "G4P62_000785"; note "transcript variant X3"; orig_protein_id "gnl|WGS:JAAVVJ|G4P62_P001262"; orig_transcript_id "gnl|WGS:JAAVVJ|G4P62_T001262"; product "oxysterol binding protein like 8"; transcript_biotype "mRNA"; exon_number "8";
CM025009.1	Genbank	exon	24259124	24259208	.	+	.	gene_id "G4P62_000785"; transcript_id "gnl|WGS:JAAVVJ|G4P62_T001262"; gene "osbpl8"; locus_tag "G4P62_000785"; note "transcript variant X3"; orig_protein_id "gnl|WGS:JAAVVJ|G4P62_P001262"; orig_transcript_id "gnl|WGS:JAAVVJ|G4P62_T001262"; product "oxysterol binding protein like 8"; transcript_biotype "mRNA"; exon_number "9";
CM025009.1	Genbank	exon	24260583	24260748	.	+	.	gene_id "G4P62_000785"; transcript_id "gnl|WGS:JAAVVJ|G4P62_T001262"; gene "osbpl8"; locus_tag "G4P62_000785"; note "transcript variant X3"; orig_protein_id "gnl|WGS:JAAVVJ|G4P62_P001262"; orig_transcript_id "gnl|WGS:JAAVVJ|G4P62_T001262"; product "oxysterol binding protein like 8"; transcript_biotype "mRNA"; exon_number "10";
CM025009.1	Genbank	exon	24262022	24262247	.	+	.	gene_id "G4P62_000785"; transcript_id "gnl|WGS:JAAVVJ|G4P62_T001262"; gene "osbpl8"; locus_tag "G4P62_000785"; note "transcript variant X3"; orig_protein_id "gnl|WGS:JAAVVJ|G4P62_P001262"; orig_transcript_id "gnl|WGS:JAAVVJ|G4P62_T001262"; product "oxysterol binding protein like 8"; transcript_biotype "mRNA"; exon_number "11";
CM025009.1	Genbank	exon	24262565	24262749	.	+	.	gene_id "G4P62_000785"; transcript_id "gnl|WGS:JAAVVJ|G4P62_T001262"; gene "osbpl8"; locus_tag "G4P62_000785"; note "transcript variant X3"; orig_protein_id "gnl|WGS:JAAVVJ|G4P62_P001262"; orig_transcript_id "gnl|WGS:JAAVVJ|G4P62_T001262"; product "oxysterol binding protein like 8"; transcript_biotype "mRNA"; exon_number "12";
CM025009.1	Genbank	exon	24263145	24263226	.	+	.	gene_id "G4P62_000785"; transcript_id "gnl|WGS:JAAVVJ|G4P62_T001262"; gene "osbpl8"; locus_tag "G4P62_000785"; note "transcript variant X3"; orig_protein_id "gnl|WGS:JAAVVJ|G4P62_P001262"; orig_transcript_id "gnl|WGS:JAAVVJ|G4P62_T001262"; product "oxysterol binding protein like 8"; transcript_biotype "mRNA"; exon_number "13";
CM025009.1	Genbank	exon	24263320	24263418	.	+	.	gene_id "G4P62_000785"; transcript_id "gnl|WGS:JAAVVJ|G4P62_T001262"; gene "osbpl8"; locus_tag "G4P62_000785"; note "transcript variant X3"; orig_protein_id "gnl|WGS:JAAVVJ|G4P62_P001262"; orig_transcript_id "gnl|WGS:JAAVVJ|G4P62_T001262"; product "oxysterol binding protein like 8"; transcript_biotype "mRNA"; exon_number "14";
CM025009.1	Genbank	exon	24264012	24264108	.	+	.	gene_id "G4P62_000785"; transcript_id "gnl|WGS:JAAVVJ|G4P62_T001262"; gene "osbpl8"; locus_tag "G4P62_000785"; note "transcript variant X3"; orig_protein_id "gnl|WGS:JAAVVJ|G4P62_P001262"; orig_transcript_id "gnl|WGS:JAAVVJ|G4P62_T001262"; product "oxysterol binding protein like 8"; transcript_biotype "mRNA"; exon_number "15";
CM025009.1	Genbank	exon	24264182	24264280	.	+	.	gene_id "G4P62_000785"; transcript_id "gnl|WGS:JAAVVJ|G4P62_T001262"; gene "osbpl8"; locus_tag "G4P62_000785"; note "transcript variant X3"; orig_protein_id "gnl|WGS:JAAVVJ|G4P62_P001262"; orig_transcript_id "gnl|WGS:JAAVVJ|G4P62_T001262"; product "oxysterol binding protein like 8"; transcript_biotype "mRNA"; exon_number "16";
CM025009.1	Genbank	exon	24266536	24266633	.	+	.	gene_id "G4P62_000785"; transcript_id "gnl|WGS:JAAVVJ|G4P62_T001262"; gene "osbpl8"; locus_tag "G4P62_000785"; note "transcript variant X3"; orig_protein_id "gnl|WGS:JAAVVJ|G4P62_P001262"; orig_transcript_id "gnl|WGS:JAAVVJ|G4P62_T001262"; product "oxysterol binding protein like 8"; transcript_biotype "mRNA"; exon_number "17";
CM025009.1	Genbank	exon	24268164	24268253	.	+	.	gene_id "G4P62_000785"; transcript_id "gnl|WGS:JAAVVJ|G4P62_T001262"; gene "osbpl8"; locus_tag "G4P62_000785"; note "transcript variant X3"; orig_protein_id "gnl|WGS:JAAVVJ|G4P62_P001262"; orig_transcript_id "gnl|WGS:JAAVVJ|G4P62_T001262"; product "oxysterol binding protein like 8"; transcript_biotype "mRNA"; exon_number "18";
CM025009.1	Genbank	exon	24268432	24268568	.	+	.	gene_id "G4P62_000785"; transcript_id "gnl|WGS:JAAVVJ|G4P62_T001262"; gene "osbpl8"; locus_tag "G4P62_000785"; note "transcript variant X3"; orig_protein_id "gnl|WGS:JAAVVJ|G4P62_P001262"; orig_transcript_id "gnl|WGS:JAAVVJ|G4P62_T001262"; product "oxysterol binding protein like 8"; transcript_biotype "mRNA"; exon_number "19";
CM025009.1	Genbank	exon	24268705	24268890	.	+	.	gene_id "G4P62_000785"; transcript_id "gnl|WGS:JAAVVJ|G4P62_T001262"; gene "osbpl8"; locus_tag "G4P62_000785"; note "transcript variant X3"; orig_protein_id "gnl|WGS:JAAVVJ|G4P62_P001262"; orig_transcript_id "gnl|WGS:JAAVVJ|G4P62_T001262"; product "oxysterol binding protein like 8"; transcript_biotype "mRNA"; exon_number "20";
CM025009.1	Genbank	exon	24269543	24269696	.	+	.	gene_id "G4P62_000785"; transcript_id "gnl|WGS:JAAVVJ|G4P62_T001262"; gene "osbpl8"; locus_tag "G4P62_000785"; note "transcript variant X3"; orig_protein_id "gnl|WGS:JAAVVJ|G4P62_P001262"; orig_transcript_id "gnl|WGS:JAAVVJ|G4P62_T001262"; product "oxysterol binding protein like 8"; transcript_biotype "mRNA"; exon_number "21";
CM025009.1	Genbank	exon	24272653	24272764	.	+	.	gene_id "G4P62_000785"; transcript_id "gnl|WGS:JAAVVJ|G4P62_T001262"; gene "osbpl8"; locus_tag "G4P62_000785"; note "transcript variant X3"; orig_protein_id "gnl|WGS:JAAVVJ|G4P62_P001262"; orig_transcript_id "gnl|WGS:JAAVVJ|G4P62_T001262"; product "oxysterol binding protein like 8"; transcript_biotype "mRNA"; exon_number "22";
CM025009.1	Genbank	exon	24272954	24273065	.	+	.	gene_id "G4P62_000785"; transcript_id "gnl|WGS:JAAVVJ|G4P62_T001262"; gene "osbpl8"; locus_tag "G4P62_000785"; note "transcript variant X3"; orig_protein_id "gnl|WGS:JAAVVJ|G4P62_P001262"; orig_transcript_id "gnl|WGS:JAAVVJ|G4P62_T001262"; product "oxysterol binding protein like 8"; transcript_biotype "mRNA"; exon_number "23";
CM025009.1	Genbank	exon	24273154	24276162	.	+	.	gene_id "G4P62_000785"; transcript_id "gnl|WGS:JAAVVJ|G4P62_T001262"; gene "osbpl8"; locus_tag "G4P62_000785"; note "transcript variant X3"; orig_protein_id "gnl|WGS:JAAVVJ|G4P62_P001262"; orig_transcript_id "gnl|WGS:JAAVVJ|G4P62_T001262"; product "oxysterol binding protein like 8"; transcript_biotype "mRNA"; exon_number "24";
CM025009.1	Genbank	CDS	24192102	24192146	.	+	0	gene_id "G4P62_000785"; transcript_id "gnl|WGS:JAAVVJ|G4P62_T001262"; gbkey "CDS"; gene "osbpl8"; locus_tag "G4P62_000785"; orig_transcript_id "gnl|WGS:JAAVVJ|G4P62_T001262"; product "transcript variant X3"; protein_id "KAF7228904.1"; exon_number "2";
CM025009.1	Genbank	CDS	24223848	24223884	.	+	0	gene_id "G4P62_000785"; transcript_id "gnl|WGS:JAAVVJ|G4P62_T001262"; gbkey "CDS"; gene "osbpl8"; locus_tag "G4P62_000785"; orig_transcript_id "gnl|WGS:JAAVVJ|G4P62_T001262"; product "transcript variant X3"; protein_id "KAF7228904.1"; exon_number "3";
CM025009.1	Genbank	CDS	24226085	24226249	.	+	2	gene_id "G4P62_000785"; transcript_id "gnl|WGS:JAAVVJ|G4P62_T001262"; gbkey "CDS"; gene "osbpl8"; locus_tag "G4P62_000785"; orig_transcript_id "gnl|WGS:JAAVVJ|G4P62_T001262"; product "transcript variant X3"; protein_id "KAF7228904.1"; exon_number "4";
CM025009.1	Genbank	CDS	24255372	24255445	.	+	2	gene_id "G4P62_000785"; transcript_id "gnl|WGS:JAAVVJ|G4P62_T001262"; gbkey "CDS"; gene "osbpl8"; locus_tag "G4P62_000785"; orig_transcript_id "gnl|WGS:JAAVVJ|G4P62_T001262"; product "transcript variant X3"; protein_id "KAF7228904.1"; exon_number "5";
CM025009.1	Genbank	CDS	24256977	24257063	.	+	0	gene_id "G4P62_000785"; transcript_id "gnl|WGS:JAAVVJ|G4P62_T001262"; gbkey "CDS"; gene "osbpl8"; locus_tag "G4P62_000785"; orig_transcript_id "gnl|WGS:JAAVVJ|G4P62_T001262"; product "transcript variant X3"; protein_id "KAF7228904.1"; exon_number "6";
CM025009.1	Genbank	CDS	24257443	24257544	.	+	0	gene_id "G4P62_000785"; transcript_id "gnl|WGS:JAAVVJ|G4P62_T001262"; gbkey "CDS"; gene "osbpl8"; locus_tag "G4P62_000785"; orig_transcript_id "gnl|WGS:JAAVVJ|G4P62_T001262"; product "transcript variant X3"; protein_id "KAF7228904.1"; exon_number "7";
CM025009.1	Genbank	CDS	24258207	24258410	.	+	0	gene_id "G4P62_000785"; transcript_id "gnl|WGS:JAAVVJ|G4P62_T001262"; gbkey "CDS"; gene "osbpl8"; locus_tag "G4P62_000785"; orig_transcript_id "gnl|WGS:JAAVVJ|G4P62_T001262"; product "transcript variant X3"; protein_id "KAF7228904.1"; exon_number "8";
CM025009.1	Genbank	CDS	24259124	24259208	.	+	0	gene_id "G4P62_000785"; transcript_id "gnl|WGS:JAAVVJ|G4P62_T001262"; gbkey "CDS"; gene "osbpl8"; locus_tag "G4P62_000785"; orig_transcript_id "gnl|WGS:JAAVVJ|G4P62_T001262"; product "transcript variant X3"; protein_id "KAF7228904.1"; exon_number "9";
CM025009.1	Genbank	CDS	24260583	24260748	.	+	2	gene_id "G4P62_000785"; transcript_id "gnl|WGS:JAAVVJ|G4P62_T001262"; gbkey "CDS"; gene "osbpl8"; locus_tag "G4P62_000785"; orig_transcript_id "gnl|WGS:JAAVVJ|G4P62_T001262"; product "transcript variant X3"; protein_id "KAF7228904.1"; exon_number "10";
CM025009.1	Genbank	CDS	24262022	24262247	.	+	1	gene_id "G4P62_000785"; transcript_id "gnl|WGS:JAAVVJ|G4P62_T001262"; gbkey "CDS"; gene "osbpl8"; locus_tag "G4P62_000785"; orig_transcript_id "gnl|WGS:JAAVVJ|G4P62_T001262"; product "transcript variant X3"; protein_id "KAF7228904.1"; exon_number "11";
CM025009.1	Genbank	CDS	24262565	24262749	.	+	0	gene_id "G4P62_000785"; transcript_id "gnl|WGS:JAAVVJ|G4P62_T001262"; gbkey "CDS"; gene "osbpl8"; locus_tag "G4P62_000785"; orig_transcript_id "gnl|WGS:JAAVVJ|G4P62_T001262"; product "transcript variant X3"; protein_id "KAF7228904.1"; exon_number "12";
CM025009.1	Genbank	CDS	24263145	24263226	.	+	1	gene_id "G4P62_000785"; transcript_id "gnl|WGS:JAAVVJ|G4P62_T001262"; gbkey "CDS"; gene "osbpl8"; locus_tag "G4P62_000785"; orig_transcript_id "gnl|WGS:JAAVVJ|G4P62_T001262"; product "transcript variant X3"; protein_id "KAF7228904.1"; exon_number "13";
CM025009.1	Genbank	CDS	24263320	24263418	.	+	0	gene_id "G4P62_000785"; transcript_id "gnl|WGS:JAAVVJ|G4P62_T001262"; gbkey "CDS"; gene "osbpl8"; locus_tag "G4P62_000785"; orig_transcript_id "gnl|WGS:JAAVVJ|G4P62_T001262"; product "transcript variant X3"; protein_id "KAF7228904.1"; exon_number "14";
CM025009.1	Genbank	CDS	24264012	24264108	.	+	0	gene_id "G4P62_000785"; transcript_id "gnl|WGS:JAAVVJ|G4P62_T001262"; gbkey "CDS"; gene "osbpl8"; locus_tag "G4P62_000785"; orig_transcript_id "gnl|WGS:JAAVVJ|G4P62_T001262"; product "transcript variant X3"; protein_id "KAF7228904.1"; exon_number "15";
CM025009.1	Genbank	CDS	24264182	24264280	.	+	2	gene_id "G4P62_000785"; transcript_id "gnl|WGS:JAAVVJ|G4P62_T001262"; gbkey "CDS"; gene "osbpl8"; locus_tag "G4P62_000785"; orig_transcript_id "gnl|WGS:JAAVVJ|G4P62_T001262"; product "transcript variant X3"; protein_id "KAF7228904.1"; exon_number "16";
CM025009.1	Genbank	CDS	24266536	24266633	.	+	2	gene_id "G4P62_000785"; transcript_id "gnl|WGS:JAAVVJ|G4P62_T001262"; gbkey "CDS"; gene "osbpl8"; locus_tag "G4P62_000785"; orig_transcript_id "gnl|WGS:JAAVVJ|G4P62_T001262"; product "transcript variant X3"; protein_id "KAF7228904.1"; exon_number "17";
CM025009.1	Genbank	CDS	24268164	24268253	.	+	0	gene_id "G4P62_000785"; transcript_id "gnl|WGS:JAAVVJ|G4P62_T001262"; gbkey "CDS"; gene "osbpl8"; locus_tag "G4P62_000785"; orig_transcript_id "gnl|WGS:JAAVVJ|G4P62_T001262"; product "transcript variant X3"; protein_id "KAF7228904.1"; exon_number "18";
CM025009.1	Genbank	CDS	24268432	24268568	.	+	0	gene_id "G4P62_000785"; transcript_id "gnl|WGS:JAAVVJ|G4P62_T001262"; gbkey "CDS"; gene "osbpl8"; locus_tag "G4P62_000785"; orig_transcript_id "gnl|WGS:JAAVVJ|G4P62_T001262"; product "transcript variant X3"; protein_id "KAF7228904.1"; exon_number "19";
CM025009.1	Genbank	CDS	24268705	24268890	.	+	1	gene_id "G4P62_000785"; transcript_id "gnl|WGS:JAAVVJ|G4P62_T001262"; gbkey "CDS"; gene "osbpl8"; locus_tag "G4P62_000785"; orig_transcript_id "gnl|WGS:JAAVVJ|G4P62_T001262"; product "transcript variant X3"; protein_id "KAF7228904.1"; exon_number "20";
CM025009.1	Genbank	CDS	24269543	24269696	.	+	1	gene_id "G4P62_000785"; transcript_id "gnl|WGS:JAAVVJ|G4P62_T001262"; gbkey "CDS"; gene "osbpl8"; locus_tag "G4P62_000785"; orig_transcript_id "gnl|WGS:JAAVVJ|G4P62_T001262"; product "transcript variant X3"; protein_id "KAF7228904.1"; exon_number "21";
CM025009.1	Genbank	CDS	24272653	24272764	.	+	0	gene_id "G4P62_000785"; transcript_id "gnl|WGS:JAAVVJ|G4P62_T001262"; gbkey "CDS"; gene "osbpl8"; locus_tag "G4P62_000785"; orig_transcript_id "gnl|WGS:JAAVVJ|G4P62_T001262"; product "transcript variant X3"; protein_id "KAF7228904.1"; exon_number "22";
CM025009.1	Genbank	CDS	24272954	24273065	.	+	2	gene_id "G4P62_000785"; transcript_id "gnl|WGS:JAAVVJ|G4P62_T001262"; gbkey "CDS"; gene "osbpl8"; locus_tag "G4P62_000785"; orig_transcript_id "gnl|WGS:JAAVVJ|G4P62_T001262"; product "transcript variant X3"; protein_id "KAF7228904.1"; exon_number "23";
CM025009.1	Genbank	CDS	24273154	24273280	.	+	1	gene_id "G4P62_000785"; transcript_id "gnl|WGS:JAAVVJ|G4P62_T001262"; gbkey "CDS"; gene "osbpl8"; locus_tag "G4P62_000785"; orig_transcript_id "gnl|WGS:JAAVVJ|G4P62_T001262"; product "transcript variant X3"; protein_id "KAF7228904.1"; exon_number "24";
CM025009.1	Genbank	start_codon	24192102	24192104	.	+	0	gene_id "G4P62_000785"; transcript_id "gnl|WGS:JAAVVJ|G4P62_T001262"; gbkey "CDS"; gene "osbpl8"; locus_tag "G4P62_000785"; orig_transcript_id "gnl|WGS:JAAVVJ|G4P62_T001262"; product "transcript variant X3"; protein_id "KAF7228904.1"; exon_number "2";
CM025009.1	Genbank	stop_codon	24273281	24273283	.	+	0	gene_id "G4P62_000785"; transcript_id "gnl|WGS:JAAVVJ|G4P62_T001262"; gbkey "CDS"; gene "osbpl8"; locus_tag "G4P62_000785"; orig_transcript_id "gnl|WGS:JAAVVJ|G4P62_T001262"; product "transcript variant X3"; protein_id "KAF7228904.1"; exon_number "24";
CM025009.1	Genbank	transcript	24179983	24276162	.	+	.	gene_id "G4P62_000785"; transcript_id "gnl|WGS:JAAVVJ|G4P62_T001266"; gbkey "mRNA"; gene "osbpl8"; locus_tag "G4P62_000785"; note "transcript variant X2"; orig_protein_id "gnl|WGS:JAAVVJ|G4P62_P001266"; orig_transcript_id "gnl|WGS:JAAVVJ|G4P62_T001266"; product "oxysterol binding protein like 8"; transcript_biotype "mRNA";
CM025009.1	Genbank	exon	24179983	24180079	.	+	.	gene_id "G4P62_000785"; transcript_id "gnl|WGS:JAAVVJ|G4P62_T001266"; gene "osbpl8"; locus_tag "G4P62_000785"; note "transcript variant X2"; orig_protein_id "gnl|WGS:JAAVVJ|G4P62_P001266"; orig_transcript_id "gnl|WGS:JAAVVJ|G4P62_T001266"; product "oxysterol binding protein like 8"; transcript_biotype "mRNA"; exon_number "1";
CM025009.1	Genbank	exon	24192049	24192146	.	+	.	gene_id "G4P62_000785"; transcript_id "gnl|WGS:JAAVVJ|G4P62_T001266"; gene "osbpl8"; locus_tag "G4P62_000785"; note "transcript variant X2"; orig_protein_id "gnl|WGS:JAAVVJ|G4P62_P001266"; orig_transcript_id "gnl|WGS:JAAVVJ|G4P62_T001266"; product "oxysterol binding protein like 8"; transcript_biotype "mRNA"; exon_number "2";
CM025009.1	Genbank	exon	24212117	24212152	.	+	.	gene_id "G4P62_000785"; transcript_id "gnl|WGS:JAAVVJ|G4P62_T001266"; gene "osbpl8"; locus_tag "G4P62_000785"; note "transcript variant X2"; orig_protein_id "gnl|WGS:JAAVVJ|G4P62_P001266"; orig_transcript_id "gnl|WGS:JAAVVJ|G4P62_T001266"; product "oxysterol binding protein like 8"; transcript_biotype "mRNA"; exon_number "3";
CM025009.1	Genbank	exon	24223848	24223884	.	+	.	gene_id "G4P62_000785"; transcript_id "gnl|WGS:JAAVVJ|G4P62_T001266"; gene "osbpl8"; locus_tag "G4P62_000785"; note "transcript variant X2"; orig_protein_id "gnl|WGS:JAAVVJ|G4P62_P001266"; orig_transcript_id "gnl|WGS:JAAVVJ|G4P62_T001266"; product "oxysterol binding protein like 8"; transcript_biotype "mRNA"; exon_number "4";
CM025009.1	Genbank	exon	24226085	24226249	.	+	.	gene_id "G4P62_000785"; transcript_id "gnl|WGS:JAAVVJ|G4P62_T001266"; gene "osbpl8"; locus_tag "G4P62_000785"; note "transcript variant X2"; orig_protein_id "gnl|WGS:JAAVVJ|G4P62_P001266"; orig_transcript_id "gnl|WGS:JAAVVJ|G4P62_T001266"; product "oxysterol binding protein like 8"; transcript_biotype "mRNA"; exon_number "5";
CM025009.1	Genbank	exon	24255372	24255445	.	+	.	gene_id "G4P62_000785"; transcript_id "gnl|WGS:JAAVVJ|G4P62_T001266"; gene "osbpl8"; locus_tag "G4P62_000785"; note "transcript variant X2"; orig_protein_id "gnl|WGS:JAAVVJ|G4P62_P001266"; orig_transcript_id "gnl|WGS:JAAVVJ|G4P62_T001266"; product "oxysterol binding protein like 8"; transcript_biotype "mRNA"; exon_number "6";
CM025009.1	Genbank	exon	24256977	24257063	.	+	.	gene_id "G4P62_000785"; transcript_id "gnl|WGS:JAAVVJ|G4P62_T001266"; gene "osbpl8"; locus_tag "G4P62_000785"; note "transcript variant X2"; orig_protein_id "gnl|WGS:JAAVVJ|G4P62_P001266"; orig_transcript_id "gnl|WGS:JAAVVJ|G4P62_T001266"; product "oxysterol binding protein like 8"; transcript_biotype "mRNA"; exon_number "7";
CM025009.1	Genbank	exon	24257443	24257544	.	+	.	gene_id "G4P62_000785"; transcript_id "gnl|WGS:JAAVVJ|G4P62_T001266"; gene "osbpl8"; locus_tag "G4P62_000785"; note "transcript variant X2"; orig_protein_id "gnl|WGS:JAAVVJ|G4P62_P001266"; orig_transcript_id "gnl|WGS:JAAVVJ|G4P62_T001266"; product "oxysterol binding protein like 8"; transcript_biotype "mRNA"; exon_number "8";
CM025009.1	Genbank	exon	24258207	24258410	.	+	.	gene_id "G4P62_000785"; transcript_id "gnl|WGS:JAAVVJ|G4P62_T001266"; gene "osbpl8"; locus_tag "G4P62_000785"; note "transcript variant X2"; orig_protein_id "gnl|WGS:JAAVVJ|G4P62_P001266"; orig_transcript_id "gnl|WGS:JAAVVJ|G4P62_T001266"; product "oxysterol binding protein like 8"; transcript_biotype "mRNA"; exon_number "9";
CM025009.1	Genbank	exon	24259124	24259208	.	+	.	gene_id "G4P62_000785"; transcript_id "gnl|WGS:JAAVVJ|G4P62_T001266"; gene "osbpl8"; locus_tag "G4P62_000785"; note "transcript variant X2"; orig_protein_id "gnl|WGS:JAAVVJ|G4P62_P001266"; orig_transcript_id "gnl|WGS:JAAVVJ|G4P62_T001266"; product "oxysterol binding protein like 8"; transcript_biotype "mRNA"; exon_number "10";
CM025009.1	Genbank	exon	24260583	24260748	.	+	.	gene_id "G4P62_000785"; transcript_id "gnl|WGS:JAAVVJ|G4P62_T001266"; gene "osbpl8"; locus_tag "G4P62_000785"; note "transcript variant X2"; orig_protein_id "gnl|WGS:JAAVVJ|G4P62_P001266"; orig_transcript_id "gnl|WGS:JAAVVJ|G4P62_T001266"; product "oxysterol binding protein like 8"; transcript_biotype "mRNA"; exon_number "11";
CM025009.1	Genbank	exon	24262022	24262247	.	+	.	gene_id "G4P62_000785"; transcript_id "gnl|WGS:JAAVVJ|G4P62_T001266"; gene "osbpl8"; locus_tag "G4P62_000785"; note "transcript variant X2"; orig_protein_id "gnl|WGS:JAAVVJ|G4P62_P001266"; orig_transcript_id "gnl|WGS:JAAVVJ|G4P62_T001266"; product "oxysterol binding protein like 8"; transcript_biotype "mRNA"; exon_number "12";
CM025009.1	Genbank	exon	24262565	24262749	.	+	.	gene_id "G4P62_000785"; transcript_id "gnl|WGS:JAAVVJ|G4P62_T001266"; gene "osbpl8"; locus_tag "G4P62_000785"; note "transcript variant X2"; orig_protein_id "gnl|WGS:JAAVVJ|G4P62_P001266"; orig_transcript_id "gnl|WGS:JAAVVJ|G4P62_T001266"; product "oxysterol binding protein like 8"; transcript_biotype "mRNA"; exon_number "13";
CM025009.1	Genbank	exon	24263145	24263226	.	+	.	gene_id "G4P62_000785"; transcript_id "gnl|WGS:JAAVVJ|G4P62_T001266"; gene "osbpl8"; locus_tag "G4P62_000785"; note "transcript variant X2"; orig_protein_id "gnl|WGS:JAAVVJ|G4P62_P001266"; orig_transcript_id "gnl|WGS:JAAVVJ|G4P62_T001266"; product "oxysterol binding protein like 8"; transcript_biotype "mRNA"; exon_number "14";
CM025009.1	Genbank	exon	24263320	24263418	.	+	.	gene_id "G4P62_000785"; transcript_id "gnl|WGS:JAAVVJ|G4P62_T001266"; gene "osbpl8"; locus_tag "G4P62_000785"; note "transcript variant X2"; orig_protein_id "gnl|WGS:JAAVVJ|G4P62_P001266"; orig_transcript_id "gnl|WGS:JAAVVJ|G4P62_T001266"; product "oxysterol binding protein like 8"; transcript_biotype "mRNA"; exon_number "15";
CM025009.1	Genbank	exon	24264012	24264108	.	+	.	gene_id "G4P62_000785"; transcript_id "gnl|WGS:JAAVVJ|G4P62_T001266"; gene "osbpl8"; locus_tag "G4P62_000785"; note "transcript variant X2"; orig_protein_id "gnl|WGS:JAAVVJ|G4P62_P001266"; orig_transcript_id "gnl|WGS:JAAVVJ|G4P62_T001266"; product "oxysterol binding protein like 8"; transcript_biotype "mRNA"; exon_number "16";
CM025009.1	Genbank	exon	24264182	24264280	.	+	.	gene_id "G4P62_000785"; transcript_id "gnl|WGS:JAAVVJ|G4P62_T001266"; gene "osbpl8"; locus_tag "G4P62_000785"; note "transcript variant X2"; orig_protein_id "gnl|WGS:JAAVVJ|G4P62_P001266"; orig_transcript_id "gnl|WGS:JAAVVJ|G4P62_T001266"; product "oxysterol binding protein like 8"; transcript_biotype "mRNA"; exon_number "17";
CM025009.1	Genbank	exon	24266536	24266633	.	+	.	gene_id "G4P62_000785"; transcript_id "gnl|WGS:JAAVVJ|G4P62_T001266"; gene "osbpl8"; locus_tag "G4P62_000785"; note "transcript variant X2"; orig_protein_id "gnl|WGS:JAAVVJ|G4P62_P001266"; orig_transcript_id "gnl|WGS:JAAVVJ|G4P62_T001266"; product "oxysterol binding protein like 8"; transcript_biotype "mRNA"; exon_number "18";
CM025009.1	Genbank	exon	24268164	24268253	.	+	.	gene_id "G4P62_000785"; transcript_id "gnl|WGS:JAAVVJ|G4P62_T001266"; gene "osbpl8"; locus_tag "G4P62_000785"; note "transcript variant X2"; orig_protein_id "gnl|WGS:JAAVVJ|G4P62_P001266"; orig_transcript_id "gnl|WGS:JAAVVJ|G4P62_T001266"; product "oxysterol binding protein like 8"; transcript_biotype "mRNA"; exon_number "19";
CM025009.1	Genbank	exon	24268432	24268568	.	+	.	gene_id "G4P62_000785"; transcript_id "gnl|WGS:JAAVVJ|G4P62_T001266"; gene "osbpl8"; locus_tag "G4P62_000785"; note "transcript variant X2"; orig_protein_id "gnl|WGS:JAAVVJ|G4P62_P001266"; orig_transcript_id "gnl|WGS:JAAVVJ|G4P62_T001266"; product "oxysterol binding protein like 8"; transcript_biotype "mRNA"; exon_number "20";
CM025009.1	Genbank	exon	24268705	24268890	.	+	.	gene_id "G4P62_000785"; transcript_id "gnl|WGS:JAAVVJ|G4P62_T001266"; gene "osbpl8"; locus_tag "G4P62_000785"; note "transcript variant X2"; orig_protein_id "gnl|WGS:JAAVVJ|G4P62_P001266"; orig_transcript_id "gnl|WGS:JAAVVJ|G4P62_T001266"; product "oxysterol binding protein like 8"; transcript_biotype "mRNA"; exon_number "21";
CM025009.1	Genbank	exon	24269543	24269696	.	+	.	gene_id "G4P62_000785"; transcript_id "gnl|WGS:JAAVVJ|G4P62_T001266"; gene "osbpl8"; locus_tag "G4P62_000785"; note "transcript variant X2"; orig_protein_id "gnl|WGS:JAAVVJ|G4P62_P001266"; orig_transcript_id "gnl|WGS:JAAVVJ|G4P62_T001266"; product "oxysterol binding protein like 8"; transcript_biotype "mRNA"; exon_number "22";
CM025009.1	Genbank	exon	24272653	24272764	.	+	.	gene_id "G4P62_000785"; transcript_id "gnl|WGS:JAAVVJ|G4P62_T001266"; gene "osbpl8"; locus_tag "G4P62_000785"; note "transcript variant X2"; orig_protein_id "gnl|WGS:JAAVVJ|G4P62_P001266"; orig_transcript_id "gnl|WGS:JAAVVJ|G4P62_T001266"; product "oxysterol binding protein like 8"; transcript_biotype "mRNA"; exon_number "23";
CM025009.1	Genbank	exon	24272954	24273065	.	+	.	gene_id "G4P62_000785"; transcript_id "gnl|WGS:JAAVVJ|G4P62_T001266"; gene "osbpl8"; locus_tag "G4P62_000785"; note "transcript variant X2"; orig_protein_id "gnl|WGS:JAAVVJ|G4P62_P001266"; orig_transcript_id "gnl|WGS:JAAVVJ|G4P62_T001266"; product "oxysterol binding protein like 8"; transcript_biotype "mRNA"; exon_number "24";
CM025009.1	Genbank	exon	24273154	24276162	.	+	.	gene_id "G4P62_000785"; transcript_id "gnl|WGS:JAAVVJ|G4P62_T001266"; gene "osbpl8"; locus_tag "G4P62_000785"; note "transcript variant X2"; orig_protein_id "gnl|WGS:JAAVVJ|G4P62_P001266"; orig_transcript_id "gnl|WGS:JAAVVJ|G4P62_T001266"; product "oxysterol binding protein like 8"; transcript_biotype "mRNA"; exon_number "25";
CM025009.1	Genbank	CDS	24192102	24192146	.	+	0	gene_id "G4P62_000785"; transcript_id "gnl|WGS:JAAVVJ|G4P62_T001266"; gbkey "CDS"; gene "osbpl8"; locus_tag "G4P62_000785"; orig_transcript_id "gnl|WGS:JAAVVJ|G4P62_T001266"; product "transcript variant X2"; protein_id "KAF7228908.1"; exon_number "2";
CM025009.1	Genbank	CDS	24212117	24212152	.	+	0	gene_id "G4P62_000785"; transcript_id "gnl|WGS:JAAVVJ|G4P62_T001266"; gbkey "CDS"; gene "osbpl8"; locus_tag "G4P62_000785"; orig_transcript_id "gnl|WGS:JAAVVJ|G4P62_T001266"; product "transcript variant X2"; protein_id "KAF7228908.1"; exon_number "3";
CM025009.1	Genbank	CDS	24223848	24223884	.	+	0	gene_id "G4P62_000785"; transcript_id "gnl|WGS:JAAVVJ|G4P62_T001266"; gbkey "CDS"; gene "osbpl8"; locus_tag "G4P62_000785"; orig_transcript_id "gnl|WGS:JAAVVJ|G4P62_T001266"; product "transcript variant X2"; protein_id "KAF7228908.1"; exon_number "4";
CM025009.1	Genbank	CDS	24226085	24226249	.	+	2	gene_id "G4P62_000785"; transcript_id "gnl|WGS:JAAVVJ|G4P62_T001266"; gbkey "CDS"; gene "osbpl8"; locus_tag "G4P62_000785"; orig_transcript_id "gnl|WGS:JAAVVJ|G4P62_T001266"; product "transcript variant X2"; protein_id "KAF7228908.1"; exon_number "5";
CM025009.1	Genbank	CDS	24255372	24255445	.	+	2	gene_id "G4P62_000785"; transcript_id "gnl|WGS:JAAVVJ|G4P62_T001266"; gbkey "CDS"; gene "osbpl8"; locus_tag "G4P62_000785"; orig_transcript_id "gnl|WGS:JAAVVJ|G4P62_T001266"; product "transcript variant X2"; protein_id "KAF7228908.1"; exon_number "6";
CM025009.1	Genbank	CDS	24256977	24257063	.	+	0	gene_id "G4P62_000785"; transcript_id "gnl|WGS:JAAVVJ|G4P62_T001266"; gbkey "CDS"; gene "osbpl8"; locus_tag "G4P62_000785"; orig_transcript_id "gnl|WGS:JAAVVJ|G4P62_T001266"; product "transcript variant X2"; protein_id "KAF7228908.1"; exon_number "7";
CM025009.1	Genbank	CDS	24257443	24257544	.	+	0	gene_id "G4P62_000785"; transcript_id "gnl|WGS:JAAVVJ|G4P62_T001266"; gbkey "CDS"; gene "osbpl8"; locus_tag "G4P62_000785"; orig_transcript_id "gnl|WGS:JAAVVJ|G4P62_T001266"; product "transcript variant X2"; protein_id "KAF7228908.1"; exon_number "8";
CM025009.1	Genbank	CDS	24258207	24258410	.	+	0	gene_id "G4P62_000785"; transcript_id "gnl|WGS:JAAVVJ|G4P62_T001266"; gbkey "CDS"; gene "osbpl8"; locus_tag "G4P62_000785"; orig_transcript_id "gnl|WGS:JAAVVJ|G4P62_T001266"; product "transcript variant X2"; protein_id "KAF7228908.1"; exon_number "9";
CM025009.1	Genbank	CDS	24259124	24259208	.	+	0	gene_id "G4P62_000785"; transcript_id "gnl|WGS:JAAVVJ|G4P62_T001266"; gbkey "CDS"; gene "osbpl8"; locus_tag "G4P62_000785"; orig_transcript_id "gnl|WGS:JAAVVJ|G4P62_T001266"; product "transcript variant X2"; protein_id "KAF7228908.1"; exon_number "10";
CM025009.1	Genbank	CDS	24260583	24260748	.	+	2	gene_id "G4P62_000785"; transcript_id "gnl|WGS:JAAVVJ|G4P62_T001266"; gbkey "CDS"; gene "osbpl8"; locus_tag "G4P62_000785"; orig_transcript_id "gnl|WGS:JAAVVJ|G4P62_T001266"; product "transcript variant X2"; protein_id "KAF7228908.1"; exon_number "11";
CM025009.1	Genbank	CDS	24262022	24262247	.	+	1	gene_id "G4P62_000785"; transcript_id "gnl|WGS:JAAVVJ|G4P62_T001266"; gbkey "CDS"; gene "osbpl8"; locus_tag "G4P62_000785"; orig_transcript_id "gnl|WGS:JAAVVJ|G4P62_T001266"; product "transcript variant X2"; protein_id "KAF7228908.1"; exon_number "12";
CM025009.1	Genbank	CDS	24262565	24262749	.	+	0	gene_id "G4P62_000785"; transcript_id "gnl|WGS:JAAVVJ|G4P62_T001266"; gbkey "CDS"; gene "osbpl8"; locus_tag "G4P62_000785"; orig_transcript_id "gnl|WGS:JAAVVJ|G4P62_T001266"; product "transcript variant X2"; protein_id "KAF7228908.1"; exon_number "13";
CM025009.1	Genbank	CDS	24263145	24263226	.	+	1	gene_id "G4P62_000785"; transcript_id "gnl|WGS:JAAVVJ|G4P62_T001266"; gbkey "CDS"; gene "osbpl8"; locus_tag "G4P62_000785"; orig_transcript_id "gnl|WGS:JAAVVJ|G4P62_T001266"; product "transcript variant X2"; protein_id "KAF7228908.1"; exon_number "14";
CM025009.1	Genbank	CDS	24263320	24263418	.	+	0	gene_id "G4P62_000785"; transcript_id "gnl|WGS:JAAVVJ|G4P62_T001266"; gbkey "CDS"; gene "osbpl8"; locus_tag "G4P62_000785"; orig_transcript_id "gnl|WGS:JAAVVJ|G4P62_T001266"; product "transcript variant X2"; protein_id "KAF7228908.1"; exon_number "15";
CM025009.1	Genbank	CDS	24264012	24264108	.	+	0	gene_id "G4P62_000785"; transcript_id "gnl|WGS:JAAVVJ|G4P62_T001266"; gbkey "CDS"; gene "osbpl8"; locus_tag "G4P62_000785"; orig_transcript_id "gnl|WGS:JAAVVJ|G4P62_T001266"; product "transcript variant X2"; protein_id "KAF7228908.1"; exon_number "16";
CM025009.1	Genbank	CDS	24264182	24264280	.	+	2	gene_id "G4P62_000785"; transcript_id "gnl|WGS:JAAVVJ|G4P62_T001266"; gbkey "CDS"; gene "osbpl8"; locus_tag "G4P62_000785"; orig_transcript_id "gnl|WGS:JAAVVJ|G4P62_T001266"; product "transcript variant X2"; protein_id "KAF7228908.1"; exon_number "17";
CM025009.1	Genbank	CDS	24266536	24266633	.	+	2	gene_id "G4P62_000785"; transcript_id "gnl|WGS:JAAVVJ|G4P62_T001266"; gbkey "CDS"; gene "osbpl8"; locus_tag "G4P62_000785"; orig_transcript_id "gnl|WGS:JAAVVJ|G4P62_T001266"; product "transcript variant X2"; protein_id "KAF7228908.1"; exon_number "18";
CM025009.1	Genbank	CDS	24268164	24268253	.	+	0	gene_id "G4P62_000785"; transcript_id "gnl|WGS:JAAVVJ|G4P62_T001266"; gbkey "CDS"; gene "osbpl8"; locus_tag "G4P62_000785"; orig_transcript_id "gnl|WGS:JAAVVJ|G4P62_T001266"; product "transcript variant X2"; protein_id "KAF7228908.1"; exon_number "19";
CM025009.1	Genbank	CDS	24268432	24268568	.	+	0	gene_id "G4P62_000785"; transcript_id "gnl|WGS:JAAVVJ|G4P62_T001266"; gbkey "CDS"; gene "osbpl8"; locus_tag "G4P62_000785"; orig_transcript_id "gnl|WGS:JAAVVJ|G4P62_T001266"; product "transcript variant X2"; protein_id "KAF7228908.1"; exon_number "20";
CM025009.1	Genbank	CDS	24268705	24268890	.	+	1	gene_id "G4P62_000785"; transcript_id "gnl|WGS:JAAVVJ|G4P62_T001266"; gbkey "CDS"; gene "osbpl8"; locus_tag "G4P62_000785"; orig_transcript_id "gnl|WGS:JAAVVJ|G4P62_T001266"; product "transcript variant X2"; protein_id "KAF7228908.1"; exon_number "21";
CM025009.1	Genbank	CDS	24269543	24269696	.	+	1	gene_id "G4P62_000785"; transcript_id "gnl|WGS:JAAVVJ|G4P62_T001266"; gbkey "CDS"; gene "osbpl8"; locus_tag "G4P62_000785"; orig_transcript_id "gnl|WGS:JAAVVJ|G4P62_T001266"; product "transcript variant X2"; protein_id "KAF7228908.1"; exon_number "22";
CM025009.1	Genbank	CDS	24272653	24272764	.	+	0	gene_id "G4P62_000785"; transcript_id "gnl|WGS:JAAVVJ|G4P62_T001266"; gbkey "CDS"; gene "osbpl8"; locus_tag "G4P62_000785"; orig_transcript_id "gnl|WGS:JAAVVJ|G4P62_T001266"; product "transcript variant X2"; protein_id "KAF7228908.1"; exon_number "23";
CM025009.1	Genbank	CDS	24272954	24273065	.	+	2	gene_id "G4P62_000785"; transcript_id "gnl|WGS:JAAVVJ|G4P62_T001266"; gbkey "CDS"; gene "osbpl8"; locus_tag "G4P62_000785"; orig_transcript_id "gnl|WGS:JAAVVJ|G4P62_T001266"; product "transcript variant X2"; protein_id "KAF7228908.1"; exon_number "24";
CM025009.1	Genbank	CDS	24273154	24273280	.	+	1	gene_id "G4P62_000785"; transcript_id "gnl|WGS:JAAVVJ|G4P62_T001266"; gbkey "CDS"; gene "osbpl8"; locus_tag "G4P62_000785"; orig_transcript_id "gnl|WGS:JAAVVJ|G4P62_T001266"; product "transcript variant X2"; protein_id "KAF7228908.1"; exon_number "25";
CM025009.1	Genbank	start_codon	24192102	24192104	.	+	0	gene_id "G4P62_000785"; transcript_id "gnl|WGS:JAAVVJ|G4P62_T001266"; gbkey "CDS"; gene "osbpl8"; locus_tag "G4P62_000785"; orig_transcript_id "gnl|WGS:JAAVVJ|G4P62_T001266"; product "transcript variant X2"; protein_id "KAF7228908.1"; exon_number "2";
CM025009.1	Genbank	stop_codon	24273281	24273283	.	+	0	gene_id "G4P62_000785"; transcript_id "gnl|WGS:JAAVVJ|G4P62_T001266"; gbkey "CDS"; gene "osbpl8"; locus_tag "G4P62_000785"; orig_transcript_id "gnl|WGS:JAAVVJ|G4P62_T001266"; product "transcript variant X2"; protein_id "KAF7228908.1"; exon_number "25";
CM025009.1	Genbank	transcript	24179983	24276162	.	+	.	gene_id "G4P62_000785"; transcript_id "gnl|WGS:JAAVVJ|G4P62_T001265"; gbkey "mRNA"; gene "osbpl8"; locus_tag "G4P62_000785"; note "transcript variant X4"; orig_protein_id "gnl|WGS:JAAVVJ|G4P62_P001265"; orig_transcript_id "gnl|WGS:JAAVVJ|G4P62_T001265"; product "oxysterol binding protein like 8"; transcript_biotype "mRNA";
CM025009.1	Genbank	exon	24179983	24180079	.	+	.	gene_id "G4P62_000785"; transcript_id "gnl|WGS:JAAVVJ|G4P62_T001265"; gene "osbpl8"; locus_tag "G4P62_000785"; note "transcript variant X4"; orig_protein_id "gnl|WGS:JAAVVJ|G4P62_P001265"; orig_transcript_id "gnl|WGS:JAAVVJ|G4P62_T001265"; product "oxysterol binding protein like 8"; transcript_biotype "mRNA"; exon_number "1";
CM025009.1	Genbank	exon	24192049	24192146	.	+	.	gene_id "G4P62_000785"; transcript_id "gnl|WGS:JAAVVJ|G4P62_T001265"; gene "osbpl8"; locus_tag "G4P62_000785"; note "transcript variant X4"; orig_protein_id "gnl|WGS:JAAVVJ|G4P62_P001265"; orig_transcript_id "gnl|WGS:JAAVVJ|G4P62_T001265"; product "oxysterol binding protein like 8"; transcript_biotype "mRNA"; exon_number "2";
CM025009.1	Genbank	exon	24223848	24223884	.	+	.	gene_id "G4P62_000785"; transcript_id "gnl|WGS:JAAVVJ|G4P62_T001265"; gene "osbpl8"; locus_tag "G4P62_000785"; note "transcript variant X4"; orig_protein_id "gnl|WGS:JAAVVJ|G4P62_P001265"; orig_transcript_id "gnl|WGS:JAAVVJ|G4P62_T001265"; product "oxysterol binding protein like 8"; transcript_biotype "mRNA"; exon_number "3";
CM025009.1	Genbank	exon	24226085	24226249	.	+	.	gene_id "G4P62_000785"; transcript_id "gnl|WGS:JAAVVJ|G4P62_T001265"; gene "osbpl8"; locus_tag "G4P62_000785"; note "transcript variant X4"; orig_protein_id "gnl|WGS:JAAVVJ|G4P62_P001265"; orig_transcript_id "gnl|WGS:JAAVVJ|G4P62_T001265"; product "oxysterol binding protein like 8"; transcript_biotype "mRNA"; exon_number "4";
CM025009.1	Genbank	exon	24255372	24255445	.	+	.	gene_id "G4P62_000785"; transcript_id "gnl|WGS:JAAVVJ|G4P62_T001265"; gene "osbpl8"; locus_tag "G4P62_000785"; note "transcript variant X4"; orig_protein_id "gnl|WGS:JAAVVJ|G4P62_P001265"; orig_transcript_id "gnl|WGS:JAAVVJ|G4P62_T001265"; product "oxysterol binding protein like 8"; transcript_biotype "mRNA"; exon_number "5";
CM025009.1	Genbank	exon	24256977	24257063	.	+	.	gene_id "G4P62_000785"; transcript_id "gnl|WGS:JAAVVJ|G4P62_T001265"; gene "osbpl8"; locus_tag "G4P62_000785"; note "transcript variant X4"; orig_protein_id "gnl|WGS:JAAVVJ|G4P62_P001265"; orig_transcript_id "gnl|WGS:JAAVVJ|G4P62_T001265"; product "oxysterol binding protein like 8"; transcript_biotype "mRNA"; exon_number "6";
CM025009.1	Genbank	exon	24257443	24257544	.	+	.	gene_id "G4P62_000785"; transcript_id "gnl|WGS:JAAVVJ|G4P62_T001265"; gene "osbpl8"; locus_tag "G4P62_000785"; note "transcript variant X4"; orig_protein_id "gnl|WGS:JAAVVJ|G4P62_P001265"; orig_transcript_id "gnl|WGS:JAAVVJ|G4P62_T001265"; product "oxysterol binding protein like 8"; transcript_biotype "mRNA"; exon_number "7";
CM025009.1	Genbank	exon	24258207	24258410	.	+	.	gene_id "G4P62_000785"; transcript_id "gnl|WGS:JAAVVJ|G4P62_T001265"; gene "osbpl8"; locus_tag "G4P62_000785"; note "transcript variant X4"; orig_protein_id "gnl|WGS:JAAVVJ|G4P62_P001265"; orig_transcript_id "gnl|WGS:JAAVVJ|G4P62_T001265"; product "oxysterol binding protein like 8"; transcript_biotype "mRNA"; exon_number "8";
CM025009.1	Genbank	exon	24259124	24259208	.	+	.	gene_id "G4P62_000785"; transcript_id "gnl|WGS:JAAVVJ|G4P62_T001265"; gene "osbpl8"; locus_tag "G4P62_000785"; note "transcript variant X4"; orig_protein_id "gnl|WGS:JAAVVJ|G4P62_P001265"; orig_transcript_id "gnl|WGS:JAAVVJ|G4P62_T001265"; product "oxysterol binding protein like 8"; transcript_biotype "mRNA"; exon_number "9";
CM025009.1	Genbank	exon	24260583	24260748	.	+	.	gene_id "G4P62_000785"; transcript_id "gnl|WGS:JAAVVJ|G4P62_T001265"; gene "osbpl8"; locus_tag "G4P62_000785"; note "transcript variant X4"; orig_protein_id "gnl|WGS:JAAVVJ|G4P62_P001265"; orig_transcript_id "gnl|WGS:JAAVVJ|G4P62_T001265"; product "oxysterol binding protein like 8"; transcript_biotype "mRNA"; exon_number "10";
CM025009.1	Genbank	exon	24262022	24262247	.	+	.	gene_id "G4P62_000785"; transcript_id "gnl|WGS:JAAVVJ|G4P62_T001265"; gene "osbpl8"; locus_tag "G4P62_000785"; note "transcript variant X4"; orig_protein_id "gnl|WGS:JAAVVJ|G4P62_P001265"; orig_transcript_id "gnl|WGS:JAAVVJ|G4P62_T001265"; product "oxysterol binding protein like 8"; transcript_biotype "mRNA"; exon_number "11";
CM025009.1	Genbank	exon	24262565	24262749	.	+	.	gene_id "G4P62_000785"; transcript_id "gnl|WGS:JAAVVJ|G4P62_T001265"; gene "osbpl8"; locus_tag "G4P62_000785"; note "transcript variant X4"; orig_protein_id "gnl|WGS:JAAVVJ|G4P62_P001265"; orig_transcript_id "gnl|WGS:JAAVVJ|G4P62_T001265"; product "oxysterol binding protein like 8"; transcript_biotype "mRNA"; exon_number "12";
CM025009.1	Genbank	exon	24263145	24263226	.	+	.	gene_id "G4P62_000785"; transcript_id "gnl|WGS:JAAVVJ|G4P62_T001265"; gene "osbpl8"; locus_tag "G4P62_000785"; note "transcript variant X4"; orig_protein_id "gnl|WGS:JAAVVJ|G4P62_P001265"; orig_transcript_id "gnl|WGS:JAAVVJ|G4P62_T001265"; product "oxysterol binding protein like 8"; transcript_biotype "mRNA"; exon_number "13";
CM025009.1	Genbank	exon	24263320	24263418	.	+	.	gene_id "G4P62_000785"; transcript_id "gnl|WGS:JAAVVJ|G4P62_T001265"; gene "osbpl8"; locus_tag "G4P62_000785"; note "transcript variant X4"; orig_protein_id "gnl|WGS:JAAVVJ|G4P62_P001265"; orig_transcript_id "gnl|WGS:JAAVVJ|G4P62_T001265"; product "oxysterol binding protein like 8"; transcript_biotype "mRNA"; exon_number "14";
CM025009.1	Genbank	exon	24264012	24264108	.	+	.	gene_id "G4P62_000785"; transcript_id "gnl|WGS:JAAVVJ|G4P62_T001265"; gene "osbpl8"; locus_tag "G4P62_000785"; note "transcript variant X4"; orig_protein_id "gnl|WGS:JAAVVJ|G4P62_P001265"; orig_transcript_id "gnl|WGS:JAAVVJ|G4P62_T001265"; product "oxysterol binding protein like 8"; transcript_biotype "mRNA"; exon_number "15";
CM025009.1	Genbank	exon	24264182	24264280	.	+	.	gene_id "G4P62_000785"; transcript_id "gnl|WGS:JAAVVJ|G4P62_T001265"; gene "osbpl8"; locus_tag "G4P62_000785"; note "transcript variant X4"; orig_protein_id "gnl|WGS:JAAVVJ|G4P62_P001265"; orig_transcript_id "gnl|WGS:JAAVVJ|G4P62_T001265"; product "oxysterol binding protein like 8"; transcript_biotype "mRNA"; exon_number "16";
CM025009.1	Genbank	exon	24266536	24266633	.	+	.	gene_id "G4P62_000785"; transcript_id "gnl|WGS:JAAVVJ|G4P62_T001265"; gene "osbpl8"; locus_tag "G4P62_000785"; note "transcript variant X4"; orig_protein_id "gnl|WGS:JAAVVJ|G4P62_P001265"; orig_transcript_id "gnl|WGS:JAAVVJ|G4P62_T001265"; product "oxysterol binding protein like 8"; transcript_biotype "mRNA"; exon_number "17";
CM025009.1	Genbank	exon	24268164	24268253	.	+	.	gene_id "G4P62_000785"; transcript_id "gnl|WGS:JAAVVJ|G4P62_T001265"; gene "osbpl8"; locus_tag "G4P62_000785"; note "transcript variant X4"; orig_protein_id "gnl|WGS:JAAVVJ|G4P62_P001265"; orig_transcript_id "gnl|WGS:JAAVVJ|G4P62_T001265"; product "oxysterol binding protein like 8"; transcript_biotype "mRNA"; exon_number "18";
CM025009.1	Genbank	exon	24268432	24268568	.	+	.	gene_id "G4P62_000785"; transcript_id "gnl|WGS:JAAVVJ|G4P62_T001265"; gene "osbpl8"; locus_tag "G4P62_000785"; note "transcript variant X4"; orig_protein_id "gnl|WGS:JAAVVJ|G4P62_P001265"; orig_transcript_id "gnl|WGS:JAAVVJ|G4P62_T001265"; product "oxysterol binding protein like 8"; transcript_biotype "mRNA"; exon_number "19";
CM025009.1	Genbank	exon	24268705	24268890	.	+	.	gene_id "G4P62_000785"; transcript_id "gnl|WGS:JAAVVJ|G4P62_T001265"; gene "osbpl8"; locus_tag "G4P62_000785"; note "transcript variant X4"; orig_protein_id "gnl|WGS:JAAVVJ|G4P62_P001265"; orig_transcript_id "gnl|WGS:JAAVVJ|G4P62_T001265"; product "oxysterol binding protein like 8"; transcript_biotype "mRNA"; exon_number "20";
CM025009.1	Genbank	exon	24269543	24269696	.	+	.	gene_id "G4P62_000785"; transcript_id "gnl|WGS:JAAVVJ|G4P62_T001265"; gene "osbpl8"; locus_tag "G4P62_000785"; note "transcript variant X4"; orig_protein_id "gnl|WGS:JAAVVJ|G4P62_P001265"; orig_transcript_id "gnl|WGS:JAAVVJ|G4P62_T001265"; product "oxysterol binding protein like 8"; transcript_biotype "mRNA"; exon_number "21";
CM025009.1	Genbank	exon	24272653	24272764	.	+	.	gene_id "G4P62_000785"; transcript_id "gnl|WGS:JAAVVJ|G4P62_T001265"; gene "osbpl8"; locus_tag "G4P62_000785"; note "transcript variant X4"; orig_protein_id "gnl|WGS:JAAVVJ|G4P62_P001265"; orig_transcript_id "gnl|WGS:JAAVVJ|G4P62_T001265"; product "oxysterol binding protein like 8"; transcript_biotype "mRNA"; exon_number "22";
CM025009.1	Genbank	exon	24272954	24273065	.	+	.	gene_id "G4P62_000785"; transcript_id "gnl|WGS:JAAVVJ|G4P62_T001265"; gene "osbpl8"; locus_tag "G4P62_000785"; note "transcript variant X4"; orig_protein_id "gnl|WGS:JAAVVJ|G4P62_P001265"; orig_transcript_id "gnl|WGS:JAAVVJ|G4P62_T001265"; product "oxysterol binding protein like 8"; transcript_biotype "mRNA"; exon_number "23";
CM025009.1	Genbank	exon	24273154	24276162	.	+	.	gene_id "G4P62_000785"; transcript_id "gnl|WGS:JAAVVJ|G4P62_T001265"; gene "osbpl8"; locus_tag "G4P62_000785"; note "transcript variant X4"; orig_protein_id "gnl|WGS:JAAVVJ|G4P62_P001265"; orig_transcript_id "gnl|WGS:JAAVVJ|G4P62_T001265"; product "oxysterol binding protein like 8"; transcript_biotype "mRNA"; exon_number "24";
CM025009.1	Genbank	CDS	24192102	24192146	.	+	0	gene_id "G4P62_000785"; transcript_id "gnl|WGS:JAAVVJ|G4P62_T001265"; gbkey "CDS"; gene "osbpl8"; locus_tag "G4P62_000785"; orig_transcript_id "gnl|WGS:JAAVVJ|G4P62_T001265"; product "transcript variant X4"; protein_id "KAF7228907.1"; exon_number "2";
CM025009.1	Genbank	CDS	24223848	24223884	.	+	0	gene_id "G4P62_000785"; transcript_id "gnl|WGS:JAAVVJ|G4P62_T001265"; gbkey "CDS"; gene "osbpl8"; locus_tag "G4P62_000785"; orig_transcript_id "gnl|WGS:JAAVVJ|G4P62_T001265"; product "transcript variant X4"; protein_id "KAF7228907.1"; exon_number "3";
CM025009.1	Genbank	CDS	24226085	24226249	.	+	2	gene_id "G4P62_000785"; transcript_id "gnl|WGS:JAAVVJ|G4P62_T001265"; gbkey "CDS"; gene "osbpl8"; locus_tag "G4P62_000785"; orig_transcript_id "gnl|WGS:JAAVVJ|G4P62_T001265"; product "transcript variant X4"; protein_id "KAF7228907.1"; exon_number "4";
CM025009.1	Genbank	CDS	24255372	24255445	.	+	2	gene_id "G4P62_000785"; transcript_id "gnl|WGS:JAAVVJ|G4P62_T001265"; gbkey "CDS"; gene "osbpl8"; locus_tag "G4P62_000785"; orig_transcript_id "gnl|WGS:JAAVVJ|G4P62_T001265"; product "transcript variant X4"; protein_id "KAF7228907.1"; exon_number "5";
CM025009.1	Genbank	CDS	24256977	24257063	.	+	0	gene_id "G4P62_000785"; transcript_id "gnl|WGS:JAAVVJ|G4P62_T001265"; gbkey "CDS"; gene "osbpl8"; locus_tag "G4P62_000785"; orig_transcript_id "gnl|WGS:JAAVVJ|G4P62_T001265"; product "transcript variant X4"; protein_id "KAF7228907.1"; exon_number "6";
CM025009.1	Genbank	CDS	24257443	24257544	.	+	0	gene_id "G4P62_000785"; transcript_id "gnl|WGS:JAAVVJ|G4P62_T001265"; gbkey "CDS"; gene "osbpl8"; locus_tag "G4P62_000785"; orig_transcript_id "gnl|WGS:JAAVVJ|G4P62_T001265"; product "transcript variant X4"; protein_id "KAF7228907.1"; exon_number "7";
CM025009.1	Genbank	CDS	24258207	24258410	.	+	0	gene_id "G4P62_000785"; transcript_id "gnl|WGS:JAAVVJ|G4P62_T001265"; gbkey "CDS"; gene "osbpl8"; locus_tag "G4P62_000785"; orig_transcript_id "gnl|WGS:JAAVVJ|G4P62_T001265"; product "transcript variant X4"; protein_id "KAF7228907.1"; exon_number "8";
CM025009.1	Genbank	CDS	24259124	24259208	.	+	0	gene_id "G4P62_000785"; transcript_id "gnl|WGS:JAAVVJ|G4P62_T001265"; gbkey "CDS"; gene "osbpl8"; locus_tag "G4P62_000785"; orig_transcript_id "gnl|WGS:JAAVVJ|G4P62_T001265"; product "transcript variant X4"; protein_id "KAF7228907.1"; exon_number "9";
CM025009.1	Genbank	CDS	24260583	24260748	.	+	2	gene_id "G4P62_000785"; transcript_id "gnl|WGS:JAAVVJ|G4P62_T001265"; gbkey "CDS"; gene "osbpl8"; locus_tag "G4P62_000785"; orig_transcript_id "gnl|WGS:JAAVVJ|G4P62_T001265"; product "transcript variant X4"; protein_id "KAF7228907.1"; exon_number "10";
CM025009.1	Genbank	CDS	24262022	24262247	.	+	1	gene_id "G4P62_000785"; transcript_id "gnl|WGS:JAAVVJ|G4P62_T001265"; gbkey "CDS"; gene "osbpl8"; locus_tag "G4P62_000785"; orig_transcript_id "gnl|WGS:JAAVVJ|G4P62_T001265"; product "transcript variant X4"; protein_id "KAF7228907.1"; exon_number "11";
CM025009.1	Genbank	CDS	24262565	24262749	.	+	0	gene_id "G4P62_000785"; transcript_id "gnl|WGS:JAAVVJ|G4P62_T001265"; gbkey "CDS"; gene "osbpl8"; locus_tag "G4P62_000785"; orig_transcript_id "gnl|WGS:JAAVVJ|G4P62_T001265"; product "transcript variant X4"; protein_id "KAF7228907.1"; exon_number "12";
CM025009.1	Genbank	CDS	24263145	24263226	.	+	1	gene_id "G4P62_000785"; transcript_id "gnl|WGS:JAAVVJ|G4P62_T001265"; gbkey "CDS"; gene "osbpl8"; locus_tag "G4P62_000785"; orig_transcript_id "gnl|WGS:JAAVVJ|G4P62_T001265"; product "transcript variant X4"; protein_id "KAF7228907.1"; exon_number "13";
CM025009.1	Genbank	CDS	24263320	24263418	.	+	0	gene_id "G4P62_000785"; transcript_id "gnl|WGS:JAAVVJ|G4P62_T001265"; gbkey "CDS"; gene "osbpl8"; locus_tag "G4P62_000785"; orig_transcript_id "gnl|WGS:JAAVVJ|G4P62_T001265"; product "transcript variant X4"; protein_id "KAF7228907.1"; exon_number "14";
CM025009.1	Genbank	CDS	24264012	24264108	.	+	0	gene_id "G4P62_000785"; transcript_id "gnl|WGS:JAAVVJ|G4P62_T001265"; gbkey "CDS"; gene "osbpl8"; locus_tag "G4P62_000785"; orig_transcript_id "gnl|WGS:JAAVVJ|G4P62_T001265"; product "transcript variant X4"; protein_id "KAF7228907.1"; exon_number "15";
CM025009.1	Genbank	CDS	24264182	24264280	.	+	2	gene_id "G4P62_000785"; transcript_id "gnl|WGS:JAAVVJ|G4P62_T001265"; gbkey "CDS"; gene "osbpl8"; locus_tag "G4P62_000785"; orig_transcript_id "gnl|WGS:JAAVVJ|G4P62_T001265"; product "transcript variant X4"; protein_id "KAF7228907.1"; exon_number "16";
CM025009.1	Genbank	CDS	24266536	24266633	.	+	2	gene_id "G4P62_000785"; transcript_id "gnl|WGS:JAAVVJ|G4P62_T001265"; gbkey "CDS"; gene "osbpl8"; locus_tag "G4P62_000785"; orig_transcript_id "gnl|WGS:JAAVVJ|G4P62_T001265"; product "transcript variant X4"; protein_id "KAF7228907.1"; exon_number "17";
CM025009.1	Genbank	CDS	24268164	24268253	.	+	0	gene_id "G4P62_000785"; transcript_id "gnl|WGS:JAAVVJ|G4P62_T001265"; gbkey "CDS"; gene "osbpl8"; locus_tag "G4P62_000785"; orig_transcript_id "gnl|WGS:JAAVVJ|G4P62_T001265"; product "transcript variant X4"; protein_id "KAF7228907.1"; exon_number "18";
CM025009.1	Genbank	CDS	24268432	24268568	.	+	0	gene_id "G4P62_000785"; transcript_id "gnl|WGS:JAAVVJ|G4P62_T001265"; gbkey "CDS"; gene "osbpl8"; locus_tag "G4P62_000785"; orig_transcript_id "gnl|WGS:JAAVVJ|G4P62_T001265"; product "transcript variant X4"; protein_id "KAF7228907.1"; exon_number "19";
CM025009.1	Genbank	CDS	24268705	24268890	.	+	1	gene_id "G4P62_000785"; transcript_id "gnl|WGS:JAAVVJ|G4P62_T001265"; gbkey "CDS"; gene "osbpl8"; locus_tag "G4P62_000785"; orig_transcript_id "gnl|WGS:JAAVVJ|G4P62_T001265"; product "transcript variant X4"; protein_id "KAF7228907.1"; exon_number "20";
CM025009.1	Genbank	CDS	24269543	24269696	.	+	1	gene_id "G4P62_000785"; transcript_id "gnl|WGS:JAAVVJ|G4P62_T001265"; gbkey "CDS"; gene "osbpl8"; locus_tag "G4P62_000785"; orig_transcript_id "gnl|WGS:JAAVVJ|G4P62_T001265"; product "transcript variant X4"; protein_id "KAF7228907.1"; exon_number "21";
CM025009.1	Genbank	CDS	24272653	24272764	.	+	0	gene_id "G4P62_000785"; transcript_id "gnl|WGS:JAAVVJ|G4P62_T001265"; gbkey "CDS"; gene "osbpl8"; locus_tag "G4P62_000785"; orig_transcript_id "gnl|WGS:JAAVVJ|G4P62_T001265"; product "transcript variant X4"; protein_id "KAF7228907.1"; exon_number "22";
CM025009.1	Genbank	CDS	24272954	24273065	.	+	2	gene_id "G4P62_000785"; transcript_id "gnl|WGS:JAAVVJ|G4P62_T001265"; gbkey "CDS"; gene "osbpl8"; locus_tag "G4P62_000785"; orig_transcript_id "gnl|WGS:JAAVVJ|G4P62_T001265"; product "transcript variant X4"; protein_id "KAF7228907.1"; exon_number "23";
CM025009.1	Genbank	CDS	24273154	24273280	.	+	1	gene_id "G4P62_000785"; transcript_id "gnl|WGS:JAAVVJ|G4P62_T001265"; gbkey "CDS"; gene "osbpl8"; locus_tag "G4P62_000785"; orig_transcript_id "gnl|WGS:JAAVVJ|G4P62_T001265"; product "transcript variant X4"; protein_id "KAF7228907.1"; exon_number "24";
CM025009.1	Genbank	start_codon	24192102	24192104	.	+	0	gene_id "G4P62_000785"; transcript_id "gnl|WGS:JAAVVJ|G4P62_T001265"; gbkey "CDS"; gene "osbpl8"; locus_tag "G4P62_000785"; orig_transcript_id "gnl|WGS:JAAVVJ|G4P62_T001265"; product "transcript variant X4"; protein_id "KAF7228907.1"; exon_number "2";
CM025009.1	Genbank	stop_codon	24273281	24273283	.	+	0	gene_id "G4P62_000785"; transcript_id "gnl|WGS:JAAVVJ|G4P62_T001265"; gbkey "CDS"; gene "osbpl8"; locus_tag "G4P62_000785"; orig_transcript_id "gnl|WGS:JAAVVJ|G4P62_T001265"; product "transcript variant X4"; protein_id "KAF7228907.1"; exon_number "24";
CM025009.1	Genbank	transcript	24192049	24276162	.	+	.	gene_id "G4P62_000785"; transcript_id "gnl|WGS:JAAVVJ|G4P62_T001267"; gbkey "mRNA"; gene "osbpl8"; locus_tag "G4P62_000785"; note "transcript variant X8"; orig_protein_id "gnl|WGS:JAAVVJ|G4P62_P001267"; orig_transcript_id "gnl|WGS:JAAVVJ|G4P62_T001267"; product "oxysterol binding protein like 8"; transcript_biotype "mRNA";
CM025009.1	Genbank	exon	24192049	24192146	.	+	.	gene_id "G4P62_000785"; transcript_id "gnl|WGS:JAAVVJ|G4P62_T001267"; gene "osbpl8"; locus_tag "G4P62_000785"; note "transcript variant X8"; orig_protein_id "gnl|WGS:JAAVVJ|G4P62_P001267"; orig_transcript_id "gnl|WGS:JAAVVJ|G4P62_T001267"; product "oxysterol binding protein like 8"; transcript_biotype "mRNA"; exon_number "1";
CM025009.1	Genbank	exon	24226085	24226249	.	+	.	gene_id "G4P62_000785"; transcript_id "gnl|WGS:JAAVVJ|G4P62_T001267"; gene "osbpl8"; locus_tag "G4P62_000785"; note "transcript variant X8"; orig_protein_id "gnl|WGS:JAAVVJ|G4P62_P001267"; orig_transcript_id "gnl|WGS:JAAVVJ|G4P62_T001267"; product "oxysterol binding protein like 8"; transcript_biotype "mRNA"; exon_number "2";
CM025009.1	Genbank	exon	24255372	24255445	.	+	.	gene_id "G4P62_000785"; transcript_id "gnl|WGS:JAAVVJ|G4P62_T001267"; gene "osbpl8"; locus_tag "G4P62_000785"; note "transcript variant X8"; orig_protein_id "gnl|WGS:JAAVVJ|G4P62_P001267"; orig_transcript_id "gnl|WGS:JAAVVJ|G4P62_T001267"; product "oxysterol binding protein like 8"; transcript_biotype "mRNA"; exon_number "3";
CM025009.1	Genbank	exon	24256977	24257063	.	+	.	gene_id "G4P62_000785"; transcript_id "gnl|WGS:JAAVVJ|G4P62_T001267"; gene "osbpl8"; locus_tag "G4P62_000785"; note "transcript variant X8"; orig_protein_id "gnl|WGS:JAAVVJ|G4P62_P001267"; orig_transcript_id "gnl|WGS:JAAVVJ|G4P62_T001267"; product "oxysterol binding protein like 8"; transcript_biotype "mRNA"; exon_number "4";
CM025009.1	Genbank	exon	24257443	24257544	.	+	.	gene_id "G4P62_000785"; transcript_id "gnl|WGS:JAAVVJ|G4P62_T001267"; gene "osbpl8"; locus_tag "G4P62_000785"; note "transcript variant X8"; orig_protein_id "gnl|WGS:JAAVVJ|G4P62_P001267"; orig_transcript_id "gnl|WGS:JAAVVJ|G4P62_T001267"; product "oxysterol binding protein like 8"; transcript_biotype "mRNA"; exon_number "5";
CM025009.1	Genbank	exon	24258207	24258410	.	+	.	gene_id "G4P62_000785"; transcript_id "gnl|WGS:JAAVVJ|G4P62_T001267"; gene "osbpl8"; locus_tag "G4P62_000785"; note "transcript variant X8"; orig_protein_id "gnl|WGS:JAAVVJ|G4P62_P001267"; orig_transcript_id "gnl|WGS:JAAVVJ|G4P62_T001267"; product "oxysterol binding protein like 8"; transcript_biotype "mRNA"; exon_number "6";
CM025009.1	Genbank	exon	24259124	24259208	.	+	.	gene_id "G4P62_000785"; transcript_id "gnl|WGS:JAAVVJ|G4P62_T001267"; gene "osbpl8"; locus_tag "G4P62_000785"; note "transcript variant X8"; orig_protein_id "gnl|WGS:JAAVVJ|G4P62_P001267"; orig_transcript_id "gnl|WGS:JAAVVJ|G4P62_T001267"; product "oxysterol binding protein like 8"; transcript_biotype "mRNA"; exon_number "7";
CM025009.1	Genbank	exon	24260583	24260748	.	+	.	gene_id "G4P62_000785"; transcript_id "gnl|WGS:JAAVVJ|G4P62_T001267"; gene "osbpl8"; locus_tag "G4P62_000785"; note "transcript variant X8"; orig_protein_id "gnl|WGS:JAAVVJ|G4P62_P001267"; orig_transcript_id "gnl|WGS:JAAVVJ|G4P62_T001267"; product "oxysterol binding protein like 8"; transcript_biotype "mRNA"; exon_number "8";
CM025009.1	Genbank	exon	24262022	24262247	.	+	.	gene_id "G4P62_000785"; transcript_id "gnl|WGS:JAAVVJ|G4P62_T001267"; gene "osbpl8"; locus_tag "G4P62_000785"; note "transcript variant X8"; orig_protein_id "gnl|WGS:JAAVVJ|G4P62_P001267"; orig_transcript_id "gnl|WGS:JAAVVJ|G4P62_T001267"; product "oxysterol binding protein like 8"; transcript_biotype "mRNA"; exon_number "9";
CM025009.1	Genbank	exon	24262565	24262749	.	+	.	gene_id "G4P62_000785"; transcript_id "gnl|WGS:JAAVVJ|G4P62_T001267"; gene "osbpl8"; locus_tag "G4P62_000785"; note "transcript variant X8"; orig_protein_id "gnl|WGS:JAAVVJ|G4P62_P001267"; orig_transcript_id "gnl|WGS:JAAVVJ|G4P62_T001267"; product "oxysterol binding protein like 8"; transcript_biotype "mRNA"; exon_number "10";
CM025009.1	Genbank	exon	24263145	24263226	.	+	.	gene_id "G4P62_000785"; transcript_id "gnl|WGS:JAAVVJ|G4P62_T001267"; gene "osbpl8"; locus_tag "G4P62_000785"; note "transcript variant X8"; orig_protein_id "gnl|WGS:JAAVVJ|G4P62_P001267"; orig_transcript_id "gnl|WGS:JAAVVJ|G4P62_T001267"; product "oxysterol binding protein like 8"; transcript_biotype "mRNA"; exon_number "11";
CM025009.1	Genbank	exon	24263320	24263418	.	+	.	gene_id "G4P62_000785"; transcript_id "gnl|WGS:JAAVVJ|G4P62_T001267"; gene "osbpl8"; locus_tag "G4P62_000785"; note "transcript variant X8"; orig_protein_id "gnl|WGS:JAAVVJ|G4P62_P001267"; orig_transcript_id "gnl|WGS:JAAVVJ|G4P62_T001267"; product "oxysterol binding protein like 8"; transcript_biotype "mRNA"; exon_number "12";
CM025009.1	Genbank	exon	24264012	24264108	.	+	.	gene_id "G4P62_000785"; transcript_id "gnl|WGS:JAAVVJ|G4P62_T001267"; gene "osbpl8"; locus_tag "G4P62_000785"; note "transcript variant X8"; orig_protein_id "gnl|WGS:JAAVVJ|G4P62_P001267"; orig_transcript_id "gnl|WGS:JAAVVJ|G4P62_T001267"; product "oxysterol binding protein like 8"; transcript_biotype "mRNA"; exon_number "13";
CM025009.1	Genbank	exon	24264182	24264280	.	+	.	gene_id "G4P62_000785"; transcript_id "gnl|WGS:JAAVVJ|G4P62_T001267"; gene "osbpl8"; locus_tag "G4P62_000785"; note "transcript variant X8"; orig_protein_id "gnl|WGS:JAAVVJ|G4P62_P001267"; orig_transcript_id "gnl|WGS:JAAVVJ|G4P62_T001267"; product "oxysterol binding protein like 8"; transcript_biotype "mRNA"; exon_number "14";
CM025009.1	Genbank	exon	24266536	24266633	.	+	.	gene_id "G4P62_000785"; transcript_id "gnl|WGS:JAAVVJ|G4P62_T001267"; gene "osbpl8"; locus_tag "G4P62_000785"; note "transcript variant X8"; orig_protein_id "gnl|WGS:JAAVVJ|G4P62_P001267"; orig_transcript_id "gnl|WGS:JAAVVJ|G4P62_T001267"; product "oxysterol binding protein like 8"; transcript_biotype "mRNA"; exon_number "15";
CM025009.1	Genbank	exon	24268164	24268253	.	+	.	gene_id "G4P62_000785"; transcript_id "gnl|WGS:JAAVVJ|G4P62_T001267"; gene "osbpl8"; locus_tag "G4P62_000785"; note "transcript variant X8"; orig_protein_id "gnl|WGS:JAAVVJ|G4P62_P001267"; orig_transcript_id "gnl|WGS:JAAVVJ|G4P62_T001267"; product "oxysterol binding protein like 8"; transcript_biotype "mRNA"; exon_number "16";
CM025009.1	Genbank	exon	24268432	24268568	.	+	.	gene_id "G4P62_000785"; transcript_id "gnl|WGS:JAAVVJ|G4P62_T001267"; gene "osbpl8"; locus_tag "G4P62_000785"; note "transcript variant X8"; orig_protein_id "gnl|WGS:JAAVVJ|G4P62_P001267"; orig_transcript_id "gnl|WGS:JAAVVJ|G4P62_T001267"; product "oxysterol binding protein like 8"; transcript_biotype "mRNA"; exon_number "17";
CM025009.1	Genbank	exon	24268705	24268890	.	+	.	gene_id "G4P62_000785"; transcript_id "gnl|WGS:JAAVVJ|G4P62_T001267"; gene "osbpl8"; locus_tag "G4P62_000785"; note "transcript variant X8"; orig_protein_id "gnl|WGS:JAAVVJ|G4P62_P001267"; orig_transcript_id "gnl|WGS:JAAVVJ|G4P62_T001267"; product "oxysterol binding protein like 8"; transcript_biotype "mRNA"; exon_number "18";
CM025009.1	Genbank	exon	24269543	24269696	.	+	.	gene_id "G4P62_000785"; transcript_id "gnl|WGS:JAAVVJ|G4P62_T001267"; gene "osbpl8"; locus_tag "G4P62_000785"; note "transcript variant X8"; orig_protein_id "gnl|WGS:JAAVVJ|G4P62_P001267"; orig_transcript_id "gnl|WGS:JAAVVJ|G4P62_T001267"; product "oxysterol binding protein like 8"; transcript_biotype "mRNA"; exon_number "19";
CM025009.1	Genbank	exon	24272653	24272764	.	+	.	gene_id "G4P62_000785"; transcript_id "gnl|WGS:JAAVVJ|G4P62_T001267"; gene "osbpl8"; locus_tag "G4P62_000785"; note "transcript variant X8"; orig_protein_id "gnl|WGS:JAAVVJ|G4P62_P001267"; orig_transcript_id "gnl|WGS:JAAVVJ|G4P62_T001267"; product "oxysterol binding protein like 8"; transcript_biotype "mRNA"; exon_number "20";
CM025009.1	Genbank	exon	24272954	24273065	.	+	.	gene_id "G4P62_000785"; transcript_id "gnl|WGS:JAAVVJ|G4P62_T001267"; gene "osbpl8"; locus_tag "G4P62_000785"; note "transcript variant X8"; orig_protein_id "gnl|WGS:JAAVVJ|G4P62_P001267"; orig_transcript_id "gnl|WGS:JAAVVJ|G4P62_T001267"; product "oxysterol binding protein like 8"; transcript_biotype "mRNA"; exon_number "21";
CM025009.1	Genbank	exon	24273154	24276162	.	+	.	gene_id "G4P62_000785"; transcript_id "gnl|WGS:JAAVVJ|G4P62_T001267"; gene "osbpl8"; locus_tag "G4P62_000785"; note "transcript variant X8"; orig_protein_id "gnl|WGS:JAAVVJ|G4P62_P001267"; orig_transcript_id "gnl|WGS:JAAVVJ|G4P62_T001267"; product "oxysterol binding protein like 8"; transcript_biotype "mRNA"; exon_number "22";
CM025009.1	Genbank	CDS	24226132	24226249	.	+	0	gene_id "G4P62_000785"; transcript_id "gnl|WGS:JAAVVJ|G4P62_T001267"; gbkey "CDS"; gene "osbpl8"; locus_tag "G4P62_000785"; orig_transcript_id "gnl|WGS:JAAVVJ|G4P62_T001267"; product "transcript variant X8"; protein_id "KAF7228909.1"; exon_number "2";
CM025009.1	Genbank	CDS	24255372	24255445	.	+	2	gene_id "G4P62_000785"; transcript_id "gnl|WGS:JAAVVJ|G4P62_T001267"; gbkey "CDS"; gene "osbpl8"; locus_tag "G4P62_000785"; orig_transcript_id "gnl|WGS:JAAVVJ|G4P62_T001267"; product "transcript variant X8"; protein_id "KAF7228909.1"; exon_number "3";
CM025009.1	Genbank	CDS	24256977	24257063	.	+	0	gene_id "G4P62_000785"; transcript_id "gnl|WGS:JAAVVJ|G4P62_T001267"; gbkey "CDS"; gene "osbpl8"; locus_tag "G4P62_000785"; orig_transcript_id "gnl|WGS:JAAVVJ|G4P62_T001267"; product "transcript variant X8"; protein_id "KAF7228909.1"; exon_number "4";
CM025009.1	Genbank	CDS	24257443	24257544	.	+	0	gene_id "G4P62_000785"; transcript_id "gnl|WGS:JAAVVJ|G4P62_T001267"; gbkey "CDS"; gene "osbpl8"; locus_tag "G4P62_000785"; orig_transcript_id "gnl|WGS:JAAVVJ|G4P62_T001267"; product "transcript variant X8"; protein_id "KAF7228909.1"; exon_number "5";
CM025009.1	Genbank	CDS	24258207	24258410	.	+	0	gene_id "G4P62_000785"; transcript_id "gnl|WGS:JAAVVJ|G4P62_T001267"; gbkey "CDS"; gene "osbpl8"; locus_tag "G4P62_000785"; orig_transcript_id "gnl|WGS:JAAVVJ|G4P62_T001267"; product "transcript variant X8"; protein_id "KAF7228909.1"; exon_number "6";
CM025009.1	Genbank	CDS	24259124	24259208	.	+	0	gene_id "G4P62_000785"; transcript_id "gnl|WGS:JAAVVJ|G4P62_T001267"; gbkey "CDS"; gene "osbpl8"; locus_tag "G4P62_000785"; orig_transcript_id "gnl|WGS:JAAVVJ|G4P62_T001267"; product "transcript variant X8"; protein_id "KAF7228909.1"; exon_number "7";
CM025009.1	Genbank	CDS	24260583	24260748	.	+	2	gene_id "G4P62_000785"; transcript_id "gnl|WGS:JAAVVJ|G4P62_T001267"; gbkey "CDS"; gene "osbpl8"; locus_tag "G4P62_000785"; orig_transcript_id "gnl|WGS:JAAVVJ|G4P62_T001267"; product "transcript variant X8"; protein_id "KAF7228909.1"; exon_number "8";
CM025009.1	Genbank	CDS	24262022	24262247	.	+	1	gene_id "G4P62_000785"; transcript_id "gnl|WGS:JAAVVJ|G4P62_T001267"; gbkey "CDS"; gene "osbpl8"; locus_tag "G4P62_000785"; orig_transcript_id "gnl|WGS:JAAVVJ|G4P62_T001267"; product "transcript variant X8"; protein_id "KAF7228909.1"; exon_number "9";
CM025009.1	Genbank	CDS	24262565	24262749	.	+	0	gene_id "G4P62_000785"; transcript_id "gnl|WGS:JAAVVJ|G4P62_T001267"; gbkey "CDS"; gene "osbpl8"; locus_tag "G4P62_000785"; orig_transcript_id "gnl|WGS:JAAVVJ|G4P62_T001267"; product "transcript variant X8"; protein_id "KAF7228909.1"; exon_number "10";
CM025009.1	Genbank	CDS	24263145	24263226	.	+	1	gene_id "G4P62_000785"; transcript_id "gnl|WGS:JAAVVJ|G4P62_T001267"; gbkey "CDS"; gene "osbpl8"; locus_tag "G4P62_000785"; orig_transcript_id "gnl|WGS:JAAVVJ|G4P62_T001267"; product "transcript variant X8"; protein_id "KAF7228909.1"; exon_number "11";
CM025009.1	Genbank	CDS	24263320	24263418	.	+	0	gene_id "G4P62_000785"; transcript_id "gnl|WGS:JAAVVJ|G4P62_T001267"; gbkey "CDS"; gene "osbpl8"; locus_tag "G4P62_000785"; orig_transcript_id "gnl|WGS:JAAVVJ|G4P62_T001267"; product "transcript variant X8"; protein_id "KAF7228909.1"; exon_number "12";
CM025009.1	Genbank	CDS	24264012	24264108	.	+	0	gene_id "G4P62_000785"; transcript_id "gnl|WGS:JAAVVJ|G4P62_T001267"; gbkey "CDS"; gene "osbpl8"; locus_tag "G4P62_000785"; orig_transcript_id "gnl|WGS:JAAVVJ|G4P62_T001267"; product "transcript variant X8"; protein_id "KAF7228909.1"; exon_number "13";
CM025009.1	Genbank	CDS	24264182	24264280	.	+	2	gene_id "G4P62_000785"; transcript_id "gnl|WGS:JAAVVJ|G4P62_T001267"; gbkey "CDS"; gene "osbpl8"; locus_tag "G4P62_000785"; orig_transcript_id "gnl|WGS:JAAVVJ|G4P62_T001267"; product "transcript variant X8"; protein_id "KAF7228909.1"; exon_number "14";
CM025009.1	Genbank	CDS	24266536	24266633	.	+	2	gene_id "G4P62_000785"; transcript_id "gnl|WGS:JAAVVJ|G4P62_T001267"; gbkey "CDS"; gene "osbpl8"; locus_tag "G4P62_000785"; orig_transcript_id "gnl|WGS:JAAVVJ|G4P62_T001267"; product "transcript variant X8"; protein_id "KAF7228909.1"; exon_number "15";
CM025009.1	Genbank	CDS	24268164	24268253	.	+	0	gene_id "G4P62_000785"; transcript_id "gnl|WGS:JAAVVJ|G4P62_T001267"; gbkey "CDS"; gene "osbpl8"; locus_tag "G4P62_000785"; orig_transcript_id "gnl|WGS:JAAVVJ|G4P62_T001267"; product "transcript variant X8"; protein_id "KAF7228909.1"; exon_number "16";
CM025009.1	Genbank	CDS	24268432	24268568	.	+	0	gene_id "G4P62_000785"; transcript_id "gnl|WGS:JAAVVJ|G4P62_T001267"; gbkey "CDS"; gene "osbpl8"; locus_tag "G4P62_000785"; orig_transcript_id "gnl|WGS:JAAVVJ|G4P62_T001267"; product "transcript variant X8"; protein_id "KAF7228909.1"; exon_number "17";
CM025009.1	Genbank	CDS	24268705	24268890	.	+	1	gene_id "G4P62_000785"; transcript_id "gnl|WGS:JAAVVJ|G4P62_T001267"; gbkey "CDS"; gene "osbpl8"; locus_tag "G4P62_000785"; orig_transcript_id "gnl|WGS:JAAVVJ|G4P62_T001267"; product "transcript variant X8"; protein_id "KAF7228909.1"; exon_number "18";
CM025009.1	Genbank	CDS	24269543	24269696	.	+	1	gene_id "G4P62_000785"; transcript_id "gnl|WGS:JAAVVJ|G4P62_T001267"; gbkey "CDS"; gene "osbpl8"; locus_tag "G4P62_000785"; orig_transcript_id "gnl|WGS:JAAVVJ|G4P62_T001267"; product "transcript variant X8"; protein_id "KAF7228909.1"; exon_number "19";
CM025009.1	Genbank	CDS	24272653	24272764	.	+	0	gene_id "G4P62_000785"; transcript_id "gnl|WGS:JAAVVJ|G4P62_T001267"; gbkey "CDS"; gene "osbpl8"; locus_tag "G4P62_000785"; orig_transcript_id "gnl|WGS:JAAVVJ|G4P62_T001267"; product "transcript variant X8"; protein_id "KAF7228909.1"; exon_number "20";
CM025009.1	Genbank	CDS	24272954	24273065	.	+	2	gene_id "G4P62_000785"; transcript_id "gnl|WGS:JAAVVJ|G4P62_T001267"; gbkey "CDS"; gene "osbpl8"; locus_tag "G4P62_000785"; orig_transcript_id "gnl|WGS:JAAVVJ|G4P62_T001267"; product "transcript variant X8"; protein_id "KAF7228909.1"; exon_number "21";
CM025009.1	Genbank	CDS	24273154	24273280	.	+	1	gene_id "G4P62_000785"; transcript_id "gnl|WGS:JAAVVJ|G4P62_T001267"; gbkey "CDS"; gene "osbpl8"; locus_tag "G4P62_000785"; orig_transcript_id "gnl|WGS:JAAVVJ|G4P62_T001267"; product "transcript variant X8"; protein_id "KAF7228909.1"; exon_number "22";
CM025009.1	Genbank	start_codon	24226132	24226134	.	+	0	gene_id "G4P62_000785"; transcript_id "gnl|WGS:JAAVVJ|G4P62_T001267"; gbkey "CDS"; gene "osbpl8"; locus_tag "G4P62_000785"; orig_transcript_id "gnl|WGS:JAAVVJ|G4P62_T001267"; product "transcript variant X8"; protein_id "KAF7228909.1"; exon_number "2";
CM025009.1	Genbank	stop_codon	24273281	24273283	.	+	0	gene_id "G4P62_000785"; transcript_id "gnl|WGS:JAAVVJ|G4P62_T001267"; gbkey "CDS"; gene "osbpl8"; locus_tag "G4P62_000785"; orig_transcript_id "gnl|WGS:JAAVVJ|G4P62_T001267"; product "transcript variant X8"; protein_id "KAF7228909.1"; exon_number "22";
CM025009.1	Genbank	transcript	24223853	24276162	.	+	.	gene_id "G4P62_000785"; transcript_id "gnl|WGS:JAAVVJ|G4P62_T001268"; gbkey "mRNA"; gene "osbpl8"; locus_tag "G4P62_000785"; note "transcript variant X6"; orig_protein_id "gnl|WGS:JAAVVJ|G4P62_P001268"; orig_transcript_id "gnl|WGS:JAAVVJ|G4P62_T001268"; product "oxysterol binding protein like 8"; transcript_biotype "mRNA";
CM025009.1	Genbank	exon	24223853	24223884	.	+	.	gene_id "G4P62_000785"; transcript_id "gnl|WGS:JAAVVJ|G4P62_T001268"; gene "osbpl8"; locus_tag "G4P62_000785"; note "transcript variant X6"; orig_protein_id "gnl|WGS:JAAVVJ|G4P62_P001268"; orig_transcript_id "gnl|WGS:JAAVVJ|G4P62_T001268"; product "oxysterol binding protein like 8"; transcript_biotype "mRNA"; exon_number "1";
CM025009.1	Genbank	exon	24225546	24225652	.	+	.	gene_id "G4P62_000785"; transcript_id "gnl|WGS:JAAVVJ|G4P62_T001268"; gene "osbpl8"; locus_tag "G4P62_000785"; note "transcript variant X6"; orig_protein_id "gnl|WGS:JAAVVJ|G4P62_P001268"; orig_transcript_id "gnl|WGS:JAAVVJ|G4P62_T001268"; product "oxysterol binding protein like 8"; transcript_biotype "mRNA"; exon_number "2";
CM025009.1	Genbank	exon	24226085	24226249	.	+	.	gene_id "G4P62_000785"; transcript_id "gnl|WGS:JAAVVJ|G4P62_T001268"; gene "osbpl8"; locus_tag "G4P62_000785"; note "transcript variant X6"; orig_protein_id "gnl|WGS:JAAVVJ|G4P62_P001268"; orig_transcript_id "gnl|WGS:JAAVVJ|G4P62_T001268"; product "oxysterol binding protein like 8"; transcript_biotype "mRNA"; exon_number "3";
CM025009.1	Genbank	exon	24255372	24255445	.	+	.	gene_id "G4P62_000785"; transcript_id "gnl|WGS:JAAVVJ|G4P62_T001268"; gene "osbpl8"; locus_tag "G4P62_000785"; note "transcript variant X6"; orig_protein_id "gnl|WGS:JAAVVJ|G4P62_P001268"; orig_transcript_id "gnl|WGS:JAAVVJ|G4P62_T001268"; product "oxysterol binding protein like 8"; transcript_biotype "mRNA"; exon_number "4";
CM025009.1	Genbank	exon	24256977	24257063	.	+	.	gene_id "G4P62_000785"; transcript_id "gnl|WGS:JAAVVJ|G4P62_T001268"; gene "osbpl8"; locus_tag "G4P62_000785"; note "transcript variant X6"; orig_protein_id "gnl|WGS:JAAVVJ|G4P62_P001268"; orig_transcript_id "gnl|WGS:JAAVVJ|G4P62_T001268"; product "oxysterol binding protein like 8"; transcript_biotype "mRNA"; exon_number "5";
CM025009.1	Genbank	exon	24257443	24257544	.	+	.	gene_id "G4P62_000785"; transcript_id "gnl|WGS:JAAVVJ|G4P62_T001268"; gene "osbpl8"; locus_tag "G4P62_000785"; note "transcript variant X6"; orig_protein_id "gnl|WGS:JAAVVJ|G4P62_P001268"; orig_transcript_id "gnl|WGS:JAAVVJ|G4P62_T001268"; product "oxysterol binding protein like 8"; transcript_biotype "mRNA"; exon_number "6";
CM025009.1	Genbank	exon	24258207	24258410	.	+	.	gene_id "G4P62_000785"; transcript_id "gnl|WGS:JAAVVJ|G4P62_T001268"; gene "osbpl8"; locus_tag "G4P62_000785"; note "transcript variant X6"; orig_protein_id "gnl|WGS:JAAVVJ|G4P62_P001268"; orig_transcript_id "gnl|WGS:JAAVVJ|G4P62_T001268"; product "oxysterol binding protein like 8"; transcript_biotype "mRNA"; exon_number "7";
CM025009.1	Genbank	exon	24259124	24259208	.	+	.	gene_id "G4P62_000785"; transcript_id "gnl|WGS:JAAVVJ|G4P62_T001268"; gene "osbpl8"; locus_tag "G4P62_000785"; note "transcript variant X6"; orig_protein_id "gnl|WGS:JAAVVJ|G4P62_P001268"; orig_transcript_id "gnl|WGS:JAAVVJ|G4P62_T001268"; product "oxysterol binding protein like 8"; transcript_biotype "mRNA"; exon_number "8";
CM025009.1	Genbank	exon	24260583	24260748	.	+	.	gene_id "G4P62_000785"; transcript_id "gnl|WGS:JAAVVJ|G4P62_T001268"; gene "osbpl8"; locus_tag "G4P62_000785"; note "transcript variant X6"; orig_protein_id "gnl|WGS:JAAVVJ|G4P62_P001268"; orig_transcript_id "gnl|WGS:JAAVVJ|G4P62_T001268"; product "oxysterol binding protein like 8"; transcript_biotype "mRNA"; exon_number "9";
CM025009.1	Genbank	exon	24262022	24262247	.	+	.	gene_id "G4P62_000785"; transcript_id "gnl|WGS:JAAVVJ|G4P62_T001268"; gene "osbpl8"; locus_tag "G4P62_000785"; note "transcript variant X6"; orig_protein_id "gnl|WGS:JAAVVJ|G4P62_P001268"; orig_transcript_id "gnl|WGS:JAAVVJ|G4P62_T001268"; product "oxysterol binding protein like 8"; transcript_biotype "mRNA"; exon_number "10";
CM025009.1	Genbank	exon	24262565	24262749	.	+	.	gene_id "G4P62_000785"; transcript_id "gnl|WGS:JAAVVJ|G4P62_T001268"; gene "osbpl8"; locus_tag "G4P62_000785"; note "transcript variant X6"; orig_protein_id "gnl|WGS:JAAVVJ|G4P62_P001268"; orig_transcript_id "gnl|WGS:JAAVVJ|G4P62_T001268"; product "oxysterol binding protein like 8"; transcript_biotype "mRNA"; exon_number "11";
CM025009.1	Genbank	exon	24263145	24263226	.	+	.	gene_id "G4P62_000785"; transcript_id "gnl|WGS:JAAVVJ|G4P62_T001268"; gene "osbpl8"; locus_tag "G4P62_000785"; note "transcript variant X6"; orig_protein_id "gnl|WGS:JAAVVJ|G4P62_P001268"; orig_transcript_id "gnl|WGS:JAAVVJ|G4P62_T001268"; product "oxysterol binding protein like 8"; transcript_biotype "mRNA"; exon_number "12";
CM025009.1	Genbank	exon	24263320	24263418	.	+	.	gene_id "G4P62_000785"; transcript_id "gnl|WGS:JAAVVJ|G4P62_T001268"; gene "osbpl8"; locus_tag "G4P62_000785"; note "transcript variant X6"; orig_protein_id "gnl|WGS:JAAVVJ|G4P62_P001268"; orig_transcript_id "gnl|WGS:JAAVVJ|G4P62_T001268"; product "oxysterol binding protein like 8"; transcript_biotype "mRNA"; exon_number "13";
CM025009.1	Genbank	exon	24264012	24264108	.	+	.	gene_id "G4P62_000785"; transcript_id "gnl|WGS:JAAVVJ|G4P62_T001268"; gene "osbpl8"; locus_tag "G4P62_000785"; note "transcript variant X6"; orig_protein_id "gnl|WGS:JAAVVJ|G4P62_P001268"; orig_transcript_id "gnl|WGS:JAAVVJ|G4P62_T001268"; product "oxysterol binding protein like 8"; transcript_biotype "mRNA"; exon_number "14";
CM025009.1	Genbank	exon	24264182	24264280	.	+	.	gene_id "G4P62_000785"; transcript_id "gnl|WGS:JAAVVJ|G4P62_T001268"; gene "osbpl8"; locus_tag "G4P62_000785"; note "transcript variant X6"; orig_protein_id "gnl|WGS:JAAVVJ|G4P62_P001268"; orig_transcript_id "gnl|WGS:JAAVVJ|G4P62_T001268"; product "oxysterol binding protein like 8"; transcript_biotype "mRNA"; exon_number "15";
CM025009.1	Genbank	exon	24266536	24266633	.	+	.	gene_id "G4P62_000785"; transcript_id "gnl|WGS:JAAVVJ|G4P62_T001268"; gene "osbpl8"; locus_tag "G4P62_000785"; note "transcript variant X6"; orig_protein_id "gnl|WGS:JAAVVJ|G4P62_P001268"; orig_transcript_id "gnl|WGS:JAAVVJ|G4P62_T001268"; product "oxysterol binding protein like 8"; transcript_biotype "mRNA"; exon_number "16";
CM025009.1	Genbank	exon	24268164	24268253	.	+	.	gene_id "G4P62_000785"; transcript_id "gnl|WGS:JAAVVJ|G4P62_T001268"; gene "osbpl8"; locus_tag "G4P62_000785"; note "transcript variant X6"; orig_protein_id "gnl|WGS:JAAVVJ|G4P62_P001268"; orig_transcript_id "gnl|WGS:JAAVVJ|G4P62_T001268"; product "oxysterol binding protein like 8"; transcript_biotype "mRNA"; exon_number "17";
CM025009.1	Genbank	exon	24268432	24268568	.	+	.	gene_id "G4P62_000785"; transcript_id "gnl|WGS:JAAVVJ|G4P62_T001268"; gene "osbpl8"; locus_tag "G4P62_000785"; note "transcript variant X6"; orig_protein_id "gnl|WGS:JAAVVJ|G4P62_P001268"; orig_transcript_id "gnl|WGS:JAAVVJ|G4P62_T001268"; product "oxysterol binding protein like 8"; transcript_biotype "mRNA"; exon_number "18";
CM025009.1	Genbank	exon	24268705	24268890	.	+	.	gene_id "G4P62_000785"; transcript_id "gnl|WGS:JAAVVJ|G4P62_T001268"; gene "osbpl8"; locus_tag "G4P62_000785"; note "transcript variant X6"; orig_protein_id "gnl|WGS:JAAVVJ|G4P62_P001268"; orig_transcript_id "gnl|WGS:JAAVVJ|G4P62_T001268"; product "oxysterol binding protein like 8"; transcript_biotype "mRNA"; exon_number "19";
CM025009.1	Genbank	exon	24269543	24269696	.	+	.	gene_id "G4P62_000785"; transcript_id "gnl|WGS:JAAVVJ|G4P62_T001268"; gene "osbpl8"; locus_tag "G4P62_000785"; note "transcript variant X6"; orig_protein_id "gnl|WGS:JAAVVJ|G4P62_P001268"; orig_transcript_id "gnl|WGS:JAAVVJ|G4P62_T001268"; product "oxysterol binding protein like 8"; transcript_biotype "mRNA"; exon_number "20";
CM025009.1	Genbank	exon	24272653	24272764	.	+	.	gene_id "G4P62_000785"; transcript_id "gnl|WGS:JAAVVJ|G4P62_T001268"; gene "osbpl8"; locus_tag "G4P62_000785"; note "transcript variant X6"; orig_protein_id "gnl|WGS:JAAVVJ|G4P62_P001268"; orig_transcript_id "gnl|WGS:JAAVVJ|G4P62_T001268"; product "oxysterol binding protein like 8"; transcript_biotype "mRNA"; exon_number "21";
CM025009.1	Genbank	exon	24272954	24273065	.	+	.	gene_id "G4P62_000785"; transcript_id "gnl|WGS:JAAVVJ|G4P62_T001268"; gene "osbpl8"; locus_tag "G4P62_000785"; note "transcript variant X6"; orig_protein_id "gnl|WGS:JAAVVJ|G4P62_P001268"; orig_transcript_id "gnl|WGS:JAAVVJ|G4P62_T001268"; product "oxysterol binding protein like 8"; transcript_biotype "mRNA"; exon_number "22";
CM025009.1	Genbank	exon	24273154	24276162	.	+	.	gene_id "G4P62_000785"; transcript_id "gnl|WGS:JAAVVJ|G4P62_T001268"; gene "osbpl8"; locus_tag "G4P62_000785"; note "transcript variant X6"; orig_protein_id "gnl|WGS:JAAVVJ|G4P62_P001268"; orig_transcript_id "gnl|WGS:JAAVVJ|G4P62_T001268"; product "oxysterol binding protein like 8"; transcript_biotype "mRNA"; exon_number "23";
CM025009.1	Genbank	CDS	24225643	24225652	.	+	0	gene_id "G4P62_000785"; transcript_id "gnl|WGS:JAAVVJ|G4P62_T001268"; gbkey "CDS"; gene "osbpl8"; locus_tag "G4P62_000785"; orig_transcript_id "gnl|WGS:JAAVVJ|G4P62_T001268"; product "transcript variant X6"; protein_id "KAF7228910.1"; exon_number "2";
CM025009.1	Genbank	CDS	24226085	24226249	.	+	2	gene_id "G4P62_000785"; transcript_id "gnl|WGS:JAAVVJ|G4P62_T001268"; gbkey "CDS"; gene "osbpl8"; locus_tag "G4P62_000785"; orig_transcript_id "gnl|WGS:JAAVVJ|G4P62_T001268"; product "transcript variant X6"; protein_id "KAF7228910.1"; exon_number "3";
CM025009.1	Genbank	CDS	24255372	24255445	.	+	2	gene_id "G4P62_000785"; transcript_id "gnl|WGS:JAAVVJ|G4P62_T001268"; gbkey "CDS"; gene "osbpl8"; locus_tag "G4P62_000785"; orig_transcript_id "gnl|WGS:JAAVVJ|G4P62_T001268"; product "transcript variant X6"; protein_id "KAF7228910.1"; exon_number "4";
CM025009.1	Genbank	CDS	24256977	24257063	.	+	0	gene_id "G4P62_000785"; transcript_id "gnl|WGS:JAAVVJ|G4P62_T001268"; gbkey "CDS"; gene "osbpl8"; locus_tag "G4P62_000785"; orig_transcript_id "gnl|WGS:JAAVVJ|G4P62_T001268"; product "transcript variant X6"; protein_id "KAF7228910.1"; exon_number "5";
CM025009.1	Genbank	CDS	24257443	24257544	.	+	0	gene_id "G4P62_000785"; transcript_id "gnl|WGS:JAAVVJ|G4P62_T001268"; gbkey "CDS"; gene "osbpl8"; locus_tag "G4P62_000785"; orig_transcript_id "gnl|WGS:JAAVVJ|G4P62_T001268"; product "transcript variant X6"; protein_id "KAF7228910.1"; exon_number "6";
CM025009.1	Genbank	CDS	24258207	24258410	.	+	0	gene_id "G4P62_000785"; transcript_id "gnl|WGS:JAAVVJ|G4P62_T001268"; gbkey "CDS"; gene "osbpl8"; locus_tag "G4P62_000785"; orig_transcript_id "gnl|WGS:JAAVVJ|G4P62_T001268"; product "transcript variant X6"; protein_id "KAF7228910.1"; exon_number "7";
CM025009.1	Genbank	CDS	24259124	24259208	.	+	0	gene_id "G4P62_000785"; transcript_id "gnl|WGS:JAAVVJ|G4P62_T001268"; gbkey "CDS"; gene "osbpl8"; locus_tag "G4P62_000785"; orig_transcript_id "gnl|WGS:JAAVVJ|G4P62_T001268"; product "transcript variant X6"; protein_id "KAF7228910.1"; exon_number "8";
CM025009.1	Genbank	CDS	24260583	24260748	.	+	2	gene_id "G4P62_000785"; transcript_id "gnl|WGS:JAAVVJ|G4P62_T001268"; gbkey "CDS"; gene "osbpl8"; locus_tag "G4P62_000785"; orig_transcript_id "gnl|WGS:JAAVVJ|G4P62_T001268"; product "transcript variant X6"; protein_id "KAF7228910.1"; exon_number "9";
CM025009.1	Genbank	CDS	24262022	24262247	.	+	1	gene_id "G4P62_000785"; transcript_id "gnl|WGS:JAAVVJ|G4P62_T001268"; gbkey "CDS"; gene "osbpl8"; locus_tag "G4P62_000785"; orig_transcript_id "gnl|WGS:JAAVVJ|G4P62_T001268"; product "transcript variant X6"; protein_id "KAF7228910.1"; exon_number "10";
CM025009.1	Genbank	CDS	24262565	24262749	.	+	0	gene_id "G4P62_000785"; transcript_id "gnl|WGS:JAAVVJ|G4P62_T001268"; gbkey "CDS"; gene "osbpl8"; locus_tag "G4P62_000785"; orig_transcript_id "gnl|WGS:JAAVVJ|G4P62_T001268"; product "transcript variant X6"; protein_id "KAF7228910.1"; exon_number "11";
CM025009.1	Genbank	CDS	24263145	24263226	.	+	1	gene_id "G4P62_000785"; transcript_id "gnl|WGS:JAAVVJ|G4P62_T001268"; gbkey "CDS"; gene "osbpl8"; locus_tag "G4P62_000785"; orig_transcript_id "gnl|WGS:JAAVVJ|G4P62_T001268"; product "transcript variant X6"; protein_id "KAF7228910.1"; exon_number "12";
CM025009.1	Genbank	CDS	24263320	24263418	.	+	0	gene_id "G4P62_000785"; transcript_id "gnl|WGS:JAAVVJ|G4P62_T001268"; gbkey "CDS"; gene "osbpl8"; locus_tag "G4P62_000785"; orig_transcript_id "gnl|WGS:JAAVVJ|G4P62_T001268"; product "transcript variant X6"; protein_id "KAF7228910.1"; exon_number "13";
CM025009.1	Genbank	CDS	24264012	24264108	.	+	0	gene_id "G4P62_000785"; transcript_id "gnl|WGS:JAAVVJ|G4P62_T001268"; gbkey "CDS"; gene "osbpl8"; locus_tag "G4P62_000785"; orig_transcript_id "gnl|WGS:JAAVVJ|G4P62_T001268"; product "transcript variant X6"; protein_id "KAF7228910.1"; exon_number "14";
CM025009.1	Genbank	CDS	24264182	24264280	.	+	2	gene_id "G4P62_000785"; transcript_id "gnl|WGS:JAAVVJ|G4P62_T001268"; gbkey "CDS"; gene "osbpl8"; locus_tag "G4P62_000785"; orig_transcript_id "gnl|WGS:JAAVVJ|G4P62_T001268"; product "transcript variant X6"; protein_id "KAF7228910.1"; exon_number "15";
CM025009.1	Genbank	CDS	24266536	24266633	.	+	2	gene_id "G4P62_000785"; transcript_id "gnl|WGS:JAAVVJ|G4P62_T001268"; gbkey "CDS"; gene "osbpl8"; locus_tag "G4P62_000785"; orig_transcript_id "gnl|WGS:JAAVVJ|G4P62_T001268"; product "transcript variant X6"; protein_id "KAF7228910.1"; exon_number "16";
CM025009.1	Genbank	CDS	24268164	24268253	.	+	0	gene_id "G4P62_000785"; transcript_id "gnl|WGS:JAAVVJ|G4P62_T001268"; gbkey "CDS"; gene "osbpl8"; locus_tag "G4P62_000785"; orig_transcript_id "gnl|WGS:JAAVVJ|G4P62_T001268"; product "transcript variant X6"; protein_id "KAF7228910.1"; exon_number "17";
CM025009.1	Genbank	CDS	24268432	24268568	.	+	0	gene_id "G4P62_000785"; transcript_id "gnl|WGS:JAAVVJ|G4P62_T001268"; gbkey "CDS"; gene "osbpl8"; locus_tag "G4P62_000785"; orig_transcript_id "gnl|WGS:JAAVVJ|G4P62_T001268"; product "transcript variant X6"; protein_id "KAF7228910.1"; exon_number "18";
CM025009.1	Genbank	CDS	24268705	24268890	.	+	1	gene_id "G4P62_000785"; transcript_id "gnl|WGS:JAAVVJ|G4P62_T001268"; gbkey "CDS"; gene "osbpl8"; locus_tag "G4P62_000785"; orig_transcript_id "gnl|WGS:JAAVVJ|G4P62_T001268"; product "transcript variant X6"; protein_id "KAF7228910.1"; exon_number "19";
CM025009.1	Genbank	CDS	24269543	24269696	.	+	1	gene_id "G4P62_000785"; transcript_id "gnl|WGS:JAAVVJ|G4P62_T001268"; gbkey "CDS"; gene "osbpl8"; locus_tag "G4P62_000785"; orig_transcript_id "gnl|WGS:JAAVVJ|G4P62_T001268"; product "transcript variant X6"; protein_id "KAF7228910.1"; exon_number "20";
CM025009.1	Genbank	CDS	24272653	24272764	.	+	0	gene_id "G4P62_000785"; transcript_id "gnl|WGS:JAAVVJ|G4P62_T001268"; gbkey "CDS"; gene "osbpl8"; locus_tag "G4P62_000785"; orig_transcript_id "gnl|WGS:JAAVVJ|G4P62_T001268"; product "transcript variant X6"; protein_id "KAF7228910.1"; exon_number "21";
CM025009.1	Genbank	CDS	24272954	24273065	.	+	2	gene_id "G4P62_000785"; transcript_id "gnl|WGS:JAAVVJ|G4P62_T001268"; gbkey "CDS"; gene "osbpl8"; locus_tag "G4P62_000785"; orig_transcript_id "gnl|WGS:JAAVVJ|G4P62_T001268"; product "transcript variant X6"; protein_id "KAF7228910.1"; exon_number "22";
CM025009.1	Genbank	CDS	24273154	24273280	.	+	1	gene_id "G4P62_000785"; transcript_id "gnl|WGS:JAAVVJ|G4P62_T001268"; gbkey "CDS"; gene "osbpl8"; locus_tag "G4P62_000785"; orig_transcript_id "gnl|WGS:JAAVVJ|G4P62_T001268"; product "transcript variant X6"; protein_id "KAF7228910.1"; exon_number "23";
CM025009.1	Genbank	start_codon	24225643	24225645	.	+	0	gene_id "G4P62_000785"; transcript_id "gnl|WGS:JAAVVJ|G4P62_T001268"; gbkey "CDS"; gene "osbpl8"; locus_tag "G4P62_000785"; orig_transcript_id "gnl|WGS:JAAVVJ|G4P62_T001268"; product "transcript variant X6"; protein_id "KAF7228910.1"; exon_number "2";
CM025009.1	Genbank	stop_codon	24273281	24273283	.	+	0	gene_id "G4P62_000785"; transcript_id "gnl|WGS:JAAVVJ|G4P62_T001268"; gbkey "CDS"; gene "osbpl8"; locus_tag "G4P62_000785"; orig_transcript_id "gnl|WGS:JAAVVJ|G4P62_T001268"; product "transcript variant X6"; protein_id "KAF7228910.1"; exon_number "23";
CM025009.1	Genbank	transcript	24235463	24276162	.	+	.	gene_id "G4P62_000785"; transcript_id "gnl|WGS:JAAVVJ|G4P62_T001269"; gbkey "mRNA"; gene "osbpl8"; locus_tag "G4P62_000785"; note "transcript variant X7"; orig_protein_id "gnl|WGS:JAAVVJ|G4P62_P001269"; orig_transcript_id "gnl|WGS:JAAVVJ|G4P62_T001269"; product "oxysterol binding protein like 8"; transcript_biotype "mRNA";
CM025009.1	Genbank	exon	24235463	24235702	.	+	.	gene_id "G4P62_000785"; transcript_id "gnl|WGS:JAAVVJ|G4P62_T001269"; gene "osbpl8"; locus_tag "G4P62_000785"; note "transcript variant X7"; orig_protein_id "gnl|WGS:JAAVVJ|G4P62_P001269"; orig_transcript_id "gnl|WGS:JAAVVJ|G4P62_T001269"; product "oxysterol binding protein like 8"; transcript_biotype "mRNA"; exon_number "1";
CM025009.1	Genbank	exon	24240908	24241178	.	+	.	gene_id "G4P62_000785"; transcript_id "gnl|WGS:JAAVVJ|G4P62_T001269"; gene "osbpl8"; locus_tag "G4P62_000785"; note "transcript variant X7"; orig_protein_id "gnl|WGS:JAAVVJ|G4P62_P001269"; orig_transcript_id "gnl|WGS:JAAVVJ|G4P62_T001269"; product "oxysterol binding protein like 8"; transcript_biotype "mRNA"; exon_number "2";
CM025009.1	Genbank	exon	24255372	24255445	.	+	.	gene_id "G4P62_000785"; transcript_id "gnl|WGS:JAAVVJ|G4P62_T001269"; gene "osbpl8"; locus_tag "G4P62_000785"; note "transcript variant X7"; orig_protein_id "gnl|WGS:JAAVVJ|G4P62_P001269"; orig_transcript_id "gnl|WGS:JAAVVJ|G4P62_T001269"; product "oxysterol binding protein like 8"; transcript_biotype "mRNA"; exon_number "3";
CM025009.1	Genbank	exon	24256977	24257063	.	+	.	gene_id "G4P62_000785"; transcript_id "gnl|WGS:JAAVVJ|G4P62_T001269"; gene "osbpl8"; locus_tag "G4P62_000785"; note "transcript variant X7"; orig_protein_id "gnl|WGS:JAAVVJ|G4P62_P001269"; orig_transcript_id "gnl|WGS:JAAVVJ|G4P62_T001269"; product "oxysterol binding protein like 8"; transcript_biotype "mRNA"; exon_number "4";
CM025009.1	Genbank	exon	24257443	24257544	.	+	.	gene_id "G4P62_000785"; transcript_id "gnl|WGS:JAAVVJ|G4P62_T001269"; gene "osbpl8"; locus_tag "G4P62_000785"; note "transcript variant X7"; orig_protein_id "gnl|WGS:JAAVVJ|G4P62_P001269"; orig_transcript_id "gnl|WGS:JAAVVJ|G4P62_T001269"; product "oxysterol binding protein like 8"; transcript_biotype "mRNA"; exon_number "5";
CM025009.1	Genbank	exon	24258207	24258410	.	+	.	gene_id "G4P62_000785"; transcript_id "gnl|WGS:JAAVVJ|G4P62_T001269"; gene "osbpl8"; locus_tag "G4P62_000785"; note "transcript variant X7"; orig_protein_id "gnl|WGS:JAAVVJ|G4P62_P001269"; orig_transcript_id "gnl|WGS:JAAVVJ|G4P62_T001269"; product "oxysterol binding protein like 8"; transcript_biotype "mRNA"; exon_number "6";
CM025009.1	Genbank	exon	24259124	24259208	.	+	.	gene_id "G4P62_000785"; transcript_id "gnl|WGS:JAAVVJ|G4P62_T001269"; gene "osbpl8"; locus_tag "G4P62_000785"; note "transcript variant X7"; orig_protein_id "gnl|WGS:JAAVVJ|G4P62_P001269"; orig_transcript_id "gnl|WGS:JAAVVJ|G4P62_T001269"; product "oxysterol binding protein like 8"; transcript_biotype "mRNA"; exon_number "7";
CM025009.1	Genbank	exon	24260583	24260748	.	+	.	gene_id "G4P62_000785"; transcript_id "gnl|WGS:JAAVVJ|G4P62_T001269"; gene "osbpl8"; locus_tag "G4P62_000785"; note "transcript variant X7"; orig_protein_id "gnl|WGS:JAAVVJ|G4P62_P001269"; orig_transcript_id "gnl|WGS:JAAVVJ|G4P62_T001269"; product "oxysterol binding protein like 8"; transcript_biotype "mRNA"; exon_number "8";
CM025009.1	Genbank	exon	24262022	24262247	.	+	.	gene_id "G4P62_000785"; transcript_id "gnl|WGS:JAAVVJ|G4P62_T001269"; gene "osbpl8"; locus_tag "G4P62_000785"; note "transcript variant X7"; orig_protein_id "gnl|WGS:JAAVVJ|G4P62_P001269"; orig_transcript_id "gnl|WGS:JAAVVJ|G4P62_T001269"; product "oxysterol binding protein like 8"; transcript_biotype "mRNA"; exon_number "9";
CM025009.1	Genbank	exon	24262565	24262749	.	+	.	gene_id "G4P62_000785"; transcript_id "gnl|WGS:JAAVVJ|G4P62_T001269"; gene "osbpl8"; locus_tag "G4P62_000785"; note "transcript variant X7"; orig_protein_id "gnl|WGS:JAAVVJ|G4P62_P001269"; orig_transcript_id "gnl|WGS:JAAVVJ|G4P62_T001269"; product "oxysterol binding protein like 8"; transcript_biotype "mRNA"; exon_number "10";
CM025009.1	Genbank	exon	24263145	24263226	.	+	.	gene_id "G4P62_000785"; transcript_id "gnl|WGS:JAAVVJ|G4P62_T001269"; gene "osbpl8"; locus_tag "G4P62_000785"; note "transcript variant X7"; orig_protein_id "gnl|WGS:JAAVVJ|G4P62_P001269"; orig_transcript_id "gnl|WGS:JAAVVJ|G4P62_T001269"; product "oxysterol binding protein like 8"; transcript_biotype "mRNA"; exon_number "11";
CM025009.1	Genbank	exon	24263320	24263418	.	+	.	gene_id "G4P62_000785"; transcript_id "gnl|WGS:JAAVVJ|G4P62_T001269"; gene "osbpl8"; locus_tag "G4P62_000785"; note "transcript variant X7"; orig_protein_id "gnl|WGS:JAAVVJ|G4P62_P001269"; orig_transcript_id "gnl|WGS:JAAVVJ|G4P62_T001269"; product "oxysterol binding protein like 8"; transcript_biotype "mRNA"; exon_number "12";
CM025009.1	Genbank	exon	24264012	24264108	.	+	.	gene_id "G4P62_000785"; transcript_id "gnl|WGS:JAAVVJ|G4P62_T001269"; gene "osbpl8"; locus_tag "G4P62_000785"; note "transcript variant X7"; orig_protein_id "gnl|WGS:JAAVVJ|G4P62_P001269"; orig_transcript_id "gnl|WGS:JAAVVJ|G4P62_T001269"; product "oxysterol binding protein like 8"; transcript_biotype "mRNA"; exon_number "13";
CM025009.1	Genbank	exon	24264182	24264280	.	+	.	gene_id "G4P62_000785"; transcript_id "gnl|WGS:JAAVVJ|G4P62_T001269"; gene "osbpl8"; locus_tag "G4P62_000785"; note "transcript variant X7"; orig_protein_id "gnl|WGS:JAAVVJ|G4P62_P001269"; orig_transcript_id "gnl|WGS:JAAVVJ|G4P62_T001269"; product "oxysterol binding protein like 8"; transcript_biotype "mRNA"; exon_number "14";
CM025009.1	Genbank	exon	24266536	24266633	.	+	.	gene_id "G4P62_000785"; transcript_id "gnl|WGS:JAAVVJ|G4P62_T001269"; gene "osbpl8"; locus_tag "G4P62_000785"; note "transcript variant X7"; orig_protein_id "gnl|WGS:JAAVVJ|G4P62_P001269"; orig_transcript_id "gnl|WGS:JAAVVJ|G4P62_T001269"; product "oxysterol binding protein like 8"; transcript_biotype "mRNA"; exon_number "15";
CM025009.1	Genbank	exon	24268164	24268253	.	+	.	gene_id "G4P62_000785"; transcript_id "gnl|WGS:JAAVVJ|G4P62_T001269"; gene "osbpl8"; locus_tag "G4P62_000785"; note "transcript variant X7"; orig_protein_id "gnl|WGS:JAAVVJ|G4P62_P001269"; orig_transcript_id "gnl|WGS:JAAVVJ|G4P62_T001269"; product "oxysterol binding protein like 8"; transcript_biotype "mRNA"; exon_number "16";
CM025009.1	Genbank	exon	24268432	24268568	.	+	.	gene_id "G4P62_000785"; transcript_id "gnl|WGS:JAAVVJ|G4P62_T001269"; gene "osbpl8"; locus_tag "G4P62_000785"; note "transcript variant X7"; orig_protein_id "gnl|WGS:JAAVVJ|G4P62_P001269"; orig_transcript_id "gnl|WGS:JAAVVJ|G4P62_T001269"; product "oxysterol binding protein like 8"; transcript_biotype "mRNA"; exon_number "17";
CM025009.1	Genbank	exon	24268705	24268890	.	+	.	gene_id "G4P62_000785"; transcript_id "gnl|WGS:JAAVVJ|G4P62_T001269"; gene "osbpl8"; locus_tag "G4P62_000785"; note "transcript variant X7"; orig_protein_id "gnl|WGS:JAAVVJ|G4P62_P001269"; orig_transcript_id "gnl|WGS:JAAVVJ|G4P62_T001269"; product "oxysterol binding protein like 8"; transcript_biotype "mRNA"; exon_number "18";
CM025009.1	Genbank	exon	24269543	24269696	.	+	.	gene_id "G4P62_000785"; transcript_id "gnl|WGS:JAAVVJ|G4P62_T001269"; gene "osbpl8"; locus_tag "G4P62_000785"; note "transcript variant X7"; orig_protein_id "gnl|WGS:JAAVVJ|G4P62_P001269"; orig_transcript_id "gnl|WGS:JAAVVJ|G4P62_T001269"; product "oxysterol binding protein like 8"; transcript_biotype "mRNA"; exon_number "19";
CM025009.1	Genbank	exon	24272653	24272764	.	+	.	gene_id "G4P62_000785"; transcript_id "gnl|WGS:JAAVVJ|G4P62_T001269"; gene "osbpl8"; locus_tag "G4P62_000785"; note "transcript variant X7"; orig_protein_id "gnl|WGS:JAAVVJ|G4P62_P001269"; orig_transcript_id "gnl|WGS:JAAVVJ|G4P62_T001269"; product "oxysterol binding protein like 8"; transcript_biotype "mRNA"; exon_number "20";
CM025009.1	Genbank	exon	24272954	24273065	.	+	.	gene_id "G4P62_000785"; transcript_id "gnl|WGS:JAAVVJ|G4P62_T001269"; gene "osbpl8"; locus_tag "G4P62_000785"; note "transcript variant X7"; orig_protein_id "gnl|WGS:JAAVVJ|G4P62_P001269"; orig_transcript_id "gnl|WGS:JAAVVJ|G4P62_T001269"; product "oxysterol binding protein like 8"; transcript_biotype "mRNA"; exon_number "21";
CM025009.1	Genbank	exon	24273154	24276162	.	+	.	gene_id "G4P62_000785"; transcript_id "gnl|WGS:JAAVVJ|G4P62_T001269"; gene "osbpl8"; locus_tag "G4P62_000785"; note "transcript variant X7"; orig_protein_id "gnl|WGS:JAAVVJ|G4P62_P001269"; orig_transcript_id "gnl|WGS:JAAVVJ|G4P62_T001269"; product "oxysterol binding protein like 8"; transcript_biotype "mRNA"; exon_number "22";
CM025009.1	Genbank	CDS	24241028	24241178	.	+	0	gene_id "G4P62_000785"; transcript_id "gnl|WGS:JAAVVJ|G4P62_T001269"; gbkey "CDS"; gene "osbpl8"; locus_tag "G4P62_000785"; orig_transcript_id "gnl|WGS:JAAVVJ|G4P62_T001269"; product "transcript variant X7"; protein_id "KAF7228911.1"; exon_number "2";
CM025009.1	Genbank	CDS	24255372	24255445	.	+	2	gene_id "G4P62_000785"; transcript_id "gnl|WGS:JAAVVJ|G4P62_T001269"; gbkey "CDS"; gene "osbpl8"; locus_tag "G4P62_000785"; orig_transcript_id "gnl|WGS:JAAVVJ|G4P62_T001269"; product "transcript variant X7"; protein_id "KAF7228911.1"; exon_number "3";
CM025009.1	Genbank	CDS	24256977	24257063	.	+	0	gene_id "G4P62_000785"; transcript_id "gnl|WGS:JAAVVJ|G4P62_T001269"; gbkey "CDS"; gene "osbpl8"; locus_tag "G4P62_000785"; orig_transcript_id "gnl|WGS:JAAVVJ|G4P62_T001269"; product "transcript variant X7"; protein_id "KAF7228911.1"; exon_number "4";
CM025009.1	Genbank	CDS	24257443	24257544	.	+	0	gene_id "G4P62_000785"; transcript_id "gnl|WGS:JAAVVJ|G4P62_T001269"; gbkey "CDS"; gene "osbpl8"; locus_tag "G4P62_000785"; orig_transcript_id "gnl|WGS:JAAVVJ|G4P62_T001269"; product "transcript variant X7"; protein_id "KAF7228911.1"; exon_number "5";
CM025009.1	Genbank	CDS	24258207	24258410	.	+	0	gene_id "G4P62_000785"; transcript_id "gnl|WGS:JAAVVJ|G4P62_T001269"; gbkey "CDS"; gene "osbpl8"; locus_tag "G4P62_000785"; orig_transcript_id "gnl|WGS:JAAVVJ|G4P62_T001269"; product "transcript variant X7"; protein_id "KAF7228911.1"; exon_number "6";
CM025009.1	Genbank	CDS	24259124	24259208	.	+	0	gene_id "G4P62_000785"; transcript_id "gnl|WGS:JAAVVJ|G4P62_T001269"; gbkey "CDS"; gene "osbpl8"; locus_tag "G4P62_000785"; orig_transcript_id "gnl|WGS:JAAVVJ|G4P62_T001269"; product "transcript variant X7"; protein_id "KAF7228911.1"; exon_number "7";
CM025009.1	Genbank	CDS	24260583	24260748	.	+	2	gene_id "G4P62_000785"; transcript_id "gnl|WGS:JAAVVJ|G4P62_T001269"; gbkey "CDS"; gene "osbpl8"; locus_tag "G4P62_000785"; orig_transcript_id "gnl|WGS:JAAVVJ|G4P62_T001269"; product "transcript variant X7"; protein_id "KAF7228911.1"; exon_number "8";
CM025009.1	Genbank	CDS	24262022	24262247	.	+	1	gene_id "G4P62_000785"; transcript_id "gnl|WGS:JAAVVJ|G4P62_T001269"; gbkey "CDS"; gene "osbpl8"; locus_tag "G4P62_000785"; orig_transcript_id "gnl|WGS:JAAVVJ|G4P62_T001269"; product "transcript variant X7"; protein_id "KAF7228911.1"; exon_number "9";
CM025009.1	Genbank	CDS	24262565	24262749	.	+	0	gene_id "G4P62_000785"; transcript_id "gnl|WGS:JAAVVJ|G4P62_T001269"; gbkey "CDS"; gene "osbpl8"; locus_tag "G4P62_000785"; orig_transcript_id "gnl|WGS:JAAVVJ|G4P62_T001269"; product "transcript variant X7"; protein_id "KAF7228911.1"; exon_number "10";
CM025009.1	Genbank	CDS	24263145	24263226	.	+	1	gene_id "G4P62_000785"; transcript_id "gnl|WGS:JAAVVJ|G4P62_T001269"; gbkey "CDS"; gene "osbpl8"; locus_tag "G4P62_000785"; orig_transcript_id "gnl|WGS:JAAVVJ|G4P62_T001269"; product "transcript variant X7"; protein_id "KAF7228911.1"; exon_number "11";
CM025009.1	Genbank	CDS	24263320	24263418	.	+	0	gene_id "G4P62_000785"; transcript_id "gnl|WGS:JAAVVJ|G4P62_T001269"; gbkey "CDS"; gene "osbpl8"; locus_tag "G4P62_000785"; orig_transcript_id "gnl|WGS:JAAVVJ|G4P62_T001269"; product "transcript variant X7"; protein_id "KAF7228911.1"; exon_number "12";
CM025009.1	Genbank	CDS	24264012	24264108	.	+	0	gene_id "G4P62_000785"; transcript_id "gnl|WGS:JAAVVJ|G4P62_T001269"; gbkey "CDS"; gene "osbpl8"; locus_tag "G4P62_000785"; orig_transcript_id "gnl|WGS:JAAVVJ|G4P62_T001269"; product "transcript variant X7"; protein_id "KAF7228911.1"; exon_number "13";
CM025009.1	Genbank	CDS	24264182	24264280	.	+	2	gene_id "G4P62_000785"; transcript_id "gnl|WGS:JAAVVJ|G4P62_T001269"; gbkey "CDS"; gene "osbpl8"; locus_tag "G4P62_000785"; orig_transcript_id "gnl|WGS:JAAVVJ|G4P62_T001269"; product "transcript variant X7"; protein_id "KAF7228911.1"; exon_number "14";
CM025009.1	Genbank	CDS	24266536	24266633	.	+	2	gene_id "G4P62_000785"; transcript_id "gnl|WGS:JAAVVJ|G4P62_T001269"; gbkey "CDS"; gene "osbpl8"; locus_tag "G4P62_000785"; orig_transcript_id "gnl|WGS:JAAVVJ|G4P62_T001269"; product "transcript variant X7"; protein_id "KAF7228911.1"; exon_number "15";
CM025009.1	Genbank	CDS	24268164	24268253	.	+	0	gene_id "G4P62_000785"; transcript_id "gnl|WGS:JAAVVJ|G4P62_T001269"; gbkey "CDS"; gene "osbpl8"; locus_tag "G4P62_000785"; orig_transcript_id "gnl|WGS:JAAVVJ|G4P62_T001269"; product "transcript variant X7"; protein_id "KAF7228911.1"; exon_number "16";
CM025009.1	Genbank	CDS	24268432	24268568	.	+	0	gene_id "G4P62_000785"; transcript_id "gnl|WGS:JAAVVJ|G4P62_T001269"; gbkey "CDS"; gene "osbpl8"; locus_tag "G4P62_000785"; orig_transcript_id "gnl|WGS:JAAVVJ|G4P62_T001269"; product "transcript variant X7"; protein_id "KAF7228911.1"; exon_number "17";
CM025009.1	Genbank	CDS	24268705	24268890	.	+	1	gene_id "G4P62_000785"; transcript_id "gnl|WGS:JAAVVJ|G4P62_T001269"; gbkey "CDS"; gene "osbpl8"; locus_tag "G4P62_000785"; orig_transcript_id "gnl|WGS:JAAVVJ|G4P62_T001269"; product "transcript variant X7"; protein_id "KAF7228911.1"; exon_number "18";
CM025009.1	Genbank	CDS	24269543	24269696	.	+	1	gene_id "G4P62_000785"; transcript_id "gnl|WGS:JAAVVJ|G4P62_T001269"; gbkey "CDS"; gene "osbpl8"; locus_tag "G4P62_000785"; orig_transcript_id "gnl|WGS:JAAVVJ|G4P62_T001269"; product "transcript variant X7"; protein_id "KAF7228911.1"; exon_number "19";
CM025009.1	Genbank	CDS	24272653	24272764	.	+	0	gene_id "G4P62_000785"; transcript_id "gnl|WGS:JAAVVJ|G4P62_T001269"; gbkey "CDS"; gene "osbpl8"; locus_tag "G4P62_000785"; orig_transcript_id "gnl|WGS:JAAVVJ|G4P62_T001269"; product "transcript variant X7"; protein_id "KAF7228911.1"; exon_number "20";
CM025009.1	Genbank	CDS	24272954	24273065	.	+	2	gene_id "G4P62_000785"; transcript_id "gnl|WGS:JAAVVJ|G4P62_T001269"; gbkey "CDS"; gene "osbpl8"; locus_tag "G4P62_000785"; orig_transcript_id "gnl|WGS:JAAVVJ|G4P62_T001269"; product "transcript variant X7"; protein_id "KAF7228911.1"; exon_number "21";
CM025009.1	Genbank	CDS	24273154	24273280	.	+	1	gene_id "G4P62_000785"; transcript_id "gnl|WGS:JAAVVJ|G4P62_T001269"; gbkey "CDS"; gene "osbpl8"; locus_tag "G4P62_000785"; orig_transcript_id "gnl|WGS:JAAVVJ|G4P62_T001269"; product "transcript variant X7"; protein_id "KAF7228911.1"; exon_number "22";
CM025009.1	Genbank	start_codon	24241028	24241030	.	+	0	gene_id "G4P62_000785"; transcript_id "gnl|WGS:JAAVVJ|G4P62_T001269"; gbkey "CDS"; gene "osbpl8"; locus_tag "G4P62_000785"; orig_transcript_id "gnl|WGS:JAAVVJ|G4P62_T001269"; product "transcript variant X7"; protein_id "KAF7228911.1"; exon_number "2";
CM025009.1	Genbank	stop_codon	24273281	24273283	.	+	0	gene_id "G4P62_000785"; transcript_id "gnl|WGS:JAAVVJ|G4P62_T001269"; gbkey "CDS"; gene "osbpl8"; locus_tag "G4P62_000785"; orig_transcript_id "gnl|WGS:JAAVVJ|G4P62_T001269"; product "transcript variant X7"; protein_id "KAF7228911.1"; exon_number "22";
CM025009.1	Genbank	gene	24321002	24350692	.	+	.	gene_id "G4P62_000783"; transcript_id ""; description "nucleosome assembly protein 1-like 1 isoform X1"; gbkey "Gene"; gene "nap1l1"; gene_biotype "protein_coding"; locus_tag "G4P62_000783";
CM025009.1	Genbank	transcript	24321002	24350692	.	+	.	gene_id "G4P62_000783"; transcript_id "gnl|WGS:JAAVVJ|G4P62_T001258"; gbkey "mRNA"; gene "nap1l1"; locus_tag "G4P62_000783"; note "transcript variant X1"; orig_protein_id "gnl|WGS:JAAVVJ|G4P62_P001258"; orig_transcript_id "gnl|WGS:JAAVVJ|G4P62_T001258"; product "nucleosome assembly protein 1 like 1"; transcript_biotype "mRNA";
CM025009.1	Genbank	exon	24321002	24321141	.	+	.	gene_id "G4P62_000783"; transcript_id "gnl|WGS:JAAVVJ|G4P62_T001258"; gene "nap1l1"; locus_tag "G4P62_000783"; note "transcript variant X1"; orig_protein_id "gnl|WGS:JAAVVJ|G4P62_P001258"; orig_transcript_id "gnl|WGS:JAAVVJ|G4P62_T001258"; product "nucleosome assembly protein 1 like 1"; transcript_biotype "mRNA"; exon_number "1";
CM025009.1	Genbank	exon	24324481	24324519	.	+	.	gene_id "G4P62_000783"; transcript_id "gnl|WGS:JAAVVJ|G4P62_T001258"; gene "nap1l1"; locus_tag "G4P62_000783"; note "transcript variant X1"; orig_protein_id "gnl|WGS:JAAVVJ|G4P62_P001258"; orig_transcript_id "gnl|WGS:JAAVVJ|G4P62_T001258"; product "nucleosome assembly protein 1 like 1"; transcript_biotype "mRNA"; exon_number "2";
CM025009.1	Genbank	exon	24325007	24325095	.	+	.	gene_id "G4P62_000783"; transcript_id "gnl|WGS:JAAVVJ|G4P62_T001258"; gene "nap1l1"; locus_tag "G4P62_000783"; note "transcript variant X1"; orig_protein_id "gnl|WGS:JAAVVJ|G4P62_P001258"; orig_transcript_id "gnl|WGS:JAAVVJ|G4P62_T001258"; product "nucleosome assembly protein 1 like 1"; transcript_biotype "mRNA"; exon_number "3";
CM025009.1	Genbank	exon	24326835	24326937	.	+	.	gene_id "G4P62_000783"; transcript_id "gnl|WGS:JAAVVJ|G4P62_T001258"; gene "nap1l1"; locus_tag "G4P62_000783"; note "transcript variant X1"; orig_protein_id "gnl|WGS:JAAVVJ|G4P62_P001258"; orig_transcript_id "gnl|WGS:JAAVVJ|G4P62_T001258"; product "nucleosome assembly protein 1 like 1"; transcript_biotype "mRNA"; exon_number "4";
CM025009.1	Genbank	exon	24328677	24328818	.	+	.	gene_id "G4P62_000783"; transcript_id "gnl|WGS:JAAVVJ|G4P62_T001258"; gene "nap1l1"; locus_tag "G4P62_000783"; note "transcript variant X1"; orig_protein_id "gnl|WGS:JAAVVJ|G4P62_P001258"; orig_transcript_id "gnl|WGS:JAAVVJ|G4P62_T001258"; product "nucleosome assembly protein 1 like 1"; transcript_biotype "mRNA"; exon_number "5";
CM025009.1	Genbank	exon	24331641	24331733	.	+	.	gene_id "G4P62_000783"; transcript_id "gnl|WGS:JAAVVJ|G4P62_T001258"; gene "nap1l1"; locus_tag "G4P62_000783"; note "transcript variant X1"; orig_protein_id "gnl|WGS:JAAVVJ|G4P62_P001258"; orig_transcript_id "gnl|WGS:JAAVVJ|G4P62_T001258"; product "nucleosome assembly protein 1 like 1"; transcript_biotype "mRNA"; exon_number "6";
CM025009.1	Genbank	exon	24331951	24332079	.	+	.	gene_id "G4P62_000783"; transcript_id "gnl|WGS:JAAVVJ|G4P62_T001258"; gene "nap1l1"; locus_tag "G4P62_000783"; note "transcript variant X1"; orig_protein_id "gnl|WGS:JAAVVJ|G4P62_P001258"; orig_transcript_id "gnl|WGS:JAAVVJ|G4P62_T001258"; product "nucleosome assembly protein 1 like 1"; transcript_biotype "mRNA"; exon_number "7";
CM025009.1	Genbank	exon	24332255	24332326	.	+	.	gene_id "G4P62_000783"; transcript_id "gnl|WGS:JAAVVJ|G4P62_T001258"; gene "nap1l1"; locus_tag "G4P62_000783"; note "transcript variant X1"; orig_protein_id "gnl|WGS:JAAVVJ|G4P62_P001258"; orig_transcript_id "gnl|WGS:JAAVVJ|G4P62_T001258"; product "nucleosome assembly protein 1 like 1"; transcript_biotype "mRNA"; exon_number "8";
CM025009.1	Genbank	exon	24332406	24332545	.	+	.	gene_id "G4P62_000783"; transcript_id "gnl|WGS:JAAVVJ|G4P62_T001258"; gene "nap1l1"; locus_tag "G4P62_000783"; note "transcript variant X1"; orig_protein_id "gnl|WGS:JAAVVJ|G4P62_P001258"; orig_transcript_id "gnl|WGS:JAAVVJ|G4P62_T001258"; product "nucleosome assembly protein 1 like 1"; transcript_biotype "mRNA"; exon_number "9";
CM025009.1	Genbank	exon	24332635	24332800	.	+	.	gene_id "G4P62_000783"; transcript_id "gnl|WGS:JAAVVJ|G4P62_T001258"; gene "nap1l1"; locus_tag "G4P62_000783"; note "transcript variant X1"; orig_protein_id "gnl|WGS:JAAVVJ|G4P62_P001258"; orig_transcript_id "gnl|WGS:JAAVVJ|G4P62_T001258"; product "nucleosome assembly protein 1 like 1"; transcript_biotype "mRNA"; exon_number "10";
CM025009.1	Genbank	exon	24333186	24333308	.	+	.	gene_id "G4P62_000783"; transcript_id "gnl|WGS:JAAVVJ|G4P62_T001258"; gene "nap1l1"; locus_tag "G4P62_000783"; note "transcript variant X1"; orig_protein_id "gnl|WGS:JAAVVJ|G4P62_P001258"; orig_transcript_id "gnl|WGS:JAAVVJ|G4P62_T001258"; product "nucleosome assembly protein 1 like 1"; transcript_biotype "mRNA"; exon_number "11";
CM025009.1	Genbank	exon	24337488	24337520	.	+	.	gene_id "G4P62_000783"; transcript_id "gnl|WGS:JAAVVJ|G4P62_T001258"; gene "nap1l1"; locus_tag "G4P62_000783"; note "transcript variant X1"; orig_protein_id "gnl|WGS:JAAVVJ|G4P62_P001258"; orig_transcript_id "gnl|WGS:JAAVVJ|G4P62_T001258"; product "nucleosome assembly protein 1 like 1"; transcript_biotype "mRNA"; exon_number "12";
CM025009.1	Genbank	exon	24337602	24337652	.	+	.	gene_id "G4P62_000783"; transcript_id "gnl|WGS:JAAVVJ|G4P62_T001258"; gene "nap1l1"; locus_tag "G4P62_000783"; note "transcript variant X1"; orig_protein_id "gnl|WGS:JAAVVJ|G4P62_P001258"; orig_transcript_id "gnl|WGS:JAAVVJ|G4P62_T001258"; product "nucleosome assembly protein 1 like 1"; transcript_biotype "mRNA"; exon_number "13";
CM025009.1	Genbank	exon	24348906	24350692	.	+	.	gene_id "G4P62_000783"; transcript_id "gnl|WGS:JAAVVJ|G4P62_T001258"; gene "nap1l1"; locus_tag "G4P62_000783"; note "transcript variant X1"; orig_protein_id "gnl|WGS:JAAVVJ|G4P62_P001258"; orig_transcript_id "gnl|WGS:JAAVVJ|G4P62_T001258"; product "nucleosome assembly protein 1 like 1"; transcript_biotype "mRNA"; exon_number "14";
CM025009.1	Genbank	CDS	24324503	24324519	.	+	0	gene_id "G4P62_000783"; transcript_id "gnl|WGS:JAAVVJ|G4P62_T001258"; gbkey "CDS"; gene "nap1l1"; locus_tag "G4P62_000783"; orig_transcript_id "gnl|WGS:JAAVVJ|G4P62_T001258"; product "transcript variant X1"; protein_id "KAF7228901.1"; exon_number "2";
CM025009.1	Genbank	CDS	24325007	24325095	.	+	1	gene_id "G4P62_000783"; transcript_id "gnl|WGS:JAAVVJ|G4P62_T001258"; gbkey "CDS"; gene "nap1l1"; locus_tag "G4P62_000783"; orig_transcript_id "gnl|WGS:JAAVVJ|G4P62_T001258"; product "transcript variant X1"; protein_id "KAF7228901.1"; exon_number "3";
CM025009.1	Genbank	CDS	24326835	24326937	.	+	2	gene_id "G4P62_000783"; transcript_id "gnl|WGS:JAAVVJ|G4P62_T001258"; gbkey "CDS"; gene "nap1l1"; locus_tag "G4P62_000783"; orig_transcript_id "gnl|WGS:JAAVVJ|G4P62_T001258"; product "transcript variant X1"; protein_id "KAF7228901.1"; exon_number "4";
CM025009.1	Genbank	CDS	24328677	24328818	.	+	1	gene_id "G4P62_000783"; transcript_id "gnl|WGS:JAAVVJ|G4P62_T001258"; gbkey "CDS"; gene "nap1l1"; locus_tag "G4P62_000783"; orig_transcript_id "gnl|WGS:JAAVVJ|G4P62_T001258"; product "transcript variant X1"; protein_id "KAF7228901.1"; exon_number "5";
CM025009.1	Genbank	CDS	24331641	24331733	.	+	0	gene_id "G4P62_000783"; transcript_id "gnl|WGS:JAAVVJ|G4P62_T001258"; gbkey "CDS"; gene "nap1l1"; locus_tag "G4P62_000783"; orig_transcript_id "gnl|WGS:JAAVVJ|G4P62_T001258"; product "transcript variant X1"; protein_id "KAF7228901.1"; exon_number "6";
CM025009.1	Genbank	CDS	24331951	24332079	.	+	0	gene_id "G4P62_000783"; transcript_id "gnl|WGS:JAAVVJ|G4P62_T001258"; gbkey "CDS"; gene "nap1l1"; locus_tag "G4P62_000783"; orig_transcript_id "gnl|WGS:JAAVVJ|G4P62_T001258"; product "transcript variant X1"; protein_id "KAF7228901.1"; exon_number "7";
CM025009.1	Genbank	CDS	24332255	24332326	.	+	0	gene_id "G4P62_000783"; transcript_id "gnl|WGS:JAAVVJ|G4P62_T001258"; gbkey "CDS"; gene "nap1l1"; locus_tag "G4P62_000783"; orig_transcript_id "gnl|WGS:JAAVVJ|G4P62_T001258"; product "transcript variant X1"; protein_id "KAF7228901.1"; exon_number "8";
CM025009.1	Genbank	CDS	24332406	24332545	.	+	0	gene_id "G4P62_000783"; transcript_id "gnl|WGS:JAAVVJ|G4P62_T001258"; gbkey "CDS"; gene "nap1l1"; locus_tag "G4P62_000783"; orig_transcript_id "gnl|WGS:JAAVVJ|G4P62_T001258"; product "transcript variant X1"; protein_id "KAF7228901.1"; exon_number "9";
CM025009.1	Genbank	CDS	24332635	24332800	.	+	1	gene_id "G4P62_000783"; transcript_id "gnl|WGS:JAAVVJ|G4P62_T001258"; gbkey "CDS"; gene "nap1l1"; locus_tag "G4P62_000783"; orig_transcript_id "gnl|WGS:JAAVVJ|G4P62_T001258"; product "transcript variant X1"; protein_id "KAF7228901.1"; exon_number "10";
CM025009.1	Genbank	CDS	24333186	24333308	.	+	0	gene_id "G4P62_000783"; transcript_id "gnl|WGS:JAAVVJ|G4P62_T001258"; gbkey "CDS"; gene "nap1l1"; locus_tag "G4P62_000783"; orig_transcript_id "gnl|WGS:JAAVVJ|G4P62_T001258"; product "transcript variant X1"; protein_id "KAF7228901.1"; exon_number "11";
CM025009.1	Genbank	CDS	24337488	24337520	.	+	0	gene_id "G4P62_000783"; transcript_id "gnl|WGS:JAAVVJ|G4P62_T001258"; gbkey "CDS"; gene "nap1l1"; locus_tag "G4P62_000783"; orig_transcript_id "gnl|WGS:JAAVVJ|G4P62_T001258"; product "transcript variant X1"; protein_id "KAF7228901.1"; exon_number "12";
CM025009.1	Genbank	CDS	24337602	24337652	.	+	0	gene_id "G4P62_000783"; transcript_id "gnl|WGS:JAAVVJ|G4P62_T001258"; gbkey "CDS"; gene "nap1l1"; locus_tag "G4P62_000783"; orig_transcript_id "gnl|WGS:JAAVVJ|G4P62_T001258"; product "transcript variant X1"; protein_id "KAF7228901.1"; exon_number "13";
CM025009.1	Genbank	CDS	24348906	24348941	.	+	0	gene_id "G4P62_000783"; transcript_id "gnl|WGS:JAAVVJ|G4P62_T001258"; gbkey "CDS"; gene "nap1l1"; locus_tag "G4P62_000783"; orig_transcript_id "gnl|WGS:JAAVVJ|G4P62_T001258"; product "transcript variant X1"; protein_id "KAF7228901.1"; exon_number "14";
CM025009.1	Genbank	start_codon	24324503	24324505	.	+	0	gene_id "G4P62_000783"; transcript_id "gnl|WGS:JAAVVJ|G4P62_T001258"; gbkey "CDS"; gene "nap1l1"; locus_tag "G4P62_000783"; orig_transcript_id "gnl|WGS:JAAVVJ|G4P62_T001258"; product "transcript variant X1"; protein_id "KAF7228901.1"; exon_number "2";
CM025009.1	Genbank	stop_codon	24348942	24348944	.	+	0	gene_id "G4P62_000783"; transcript_id "gnl|WGS:JAAVVJ|G4P62_T001258"; gbkey "CDS"; gene "nap1l1"; locus_tag "G4P62_000783"; orig_transcript_id "gnl|WGS:JAAVVJ|G4P62_T001258"; product "transcript variant X1"; protein_id "KAF7228901.1"; exon_number "14";
CM025009.1	Genbank	transcript	24321034	24350692	.	+	.	gene_id "G4P62_000783"; transcript_id "gnl|WGS:JAAVVJ|G4P62_T001260"; gbkey "mRNA"; gene "nap1l1"; locus_tag "G4P62_000783"; note "transcript variant X3"; orig_protein_id "gnl|WGS:JAAVVJ|G4P62_P001260"; orig_transcript_id "gnl|WGS:JAAVVJ|G4P62_T001260"; product "nucleosome assembly protein 1 like 1"; transcript_biotype "mRNA";
CM025009.1	Genbank	exon	24321034	24321141	.	+	.	gene_id "G4P62_000783"; transcript_id "gnl|WGS:JAAVVJ|G4P62_T001260"; gene "nap1l1"; locus_tag "G4P62_000783"; note "transcript variant X3"; orig_protein_id "gnl|WGS:JAAVVJ|G4P62_P001260"; orig_transcript_id "gnl|WGS:JAAVVJ|G4P62_T001260"; product "nucleosome assembly protein 1 like 1"; transcript_biotype "mRNA"; exon_number "1";
CM025009.1	Genbank	exon	24324481	24324519	.	+	.	gene_id "G4P62_000783"; transcript_id "gnl|WGS:JAAVVJ|G4P62_T001260"; gene "nap1l1"; locus_tag "G4P62_000783"; note "transcript variant X3"; orig_protein_id "gnl|WGS:JAAVVJ|G4P62_P001260"; orig_transcript_id "gnl|WGS:JAAVVJ|G4P62_T001260"; product "nucleosome assembly protein 1 like 1"; transcript_biotype "mRNA"; exon_number "2";
CM025009.1	Genbank	exon	24325007	24325095	.	+	.	gene_id "G4P62_000783"; transcript_id "gnl|WGS:JAAVVJ|G4P62_T001260"; gene "nap1l1"; locus_tag "G4P62_000783"; note "transcript variant X3"; orig_protein_id "gnl|WGS:JAAVVJ|G4P62_P001260"; orig_transcript_id "gnl|WGS:JAAVVJ|G4P62_T001260"; product "nucleosome assembly protein 1 like 1"; transcript_biotype "mRNA"; exon_number "3";
CM025009.1	Genbank	exon	24326835	24326937	.	+	.	gene_id "G4P62_000783"; transcript_id "gnl|WGS:JAAVVJ|G4P62_T001260"; gene "nap1l1"; locus_tag "G4P62_000783"; note "transcript variant X3"; orig_protein_id "gnl|WGS:JAAVVJ|G4P62_P001260"; orig_transcript_id "gnl|WGS:JAAVVJ|G4P62_T001260"; product "nucleosome assembly protein 1 like 1"; transcript_biotype "mRNA"; exon_number "4";
CM025009.1	Genbank	exon	24328677	24328818	.	+	.	gene_id "G4P62_000783"; transcript_id "gnl|WGS:JAAVVJ|G4P62_T001260"; gene "nap1l1"; locus_tag "G4P62_000783"; note "transcript variant X3"; orig_protein_id "gnl|WGS:JAAVVJ|G4P62_P001260"; orig_transcript_id "gnl|WGS:JAAVVJ|G4P62_T001260"; product "nucleosome assembly protein 1 like 1"; transcript_biotype "mRNA"; exon_number "5";
CM025009.1	Genbank	exon	24331641	24331733	.	+	.	gene_id "G4P62_000783"; transcript_id "gnl|WGS:JAAVVJ|G4P62_T001260"; gene "nap1l1"; locus_tag "G4P62_000783"; note "transcript variant X3"; orig_protein_id "gnl|WGS:JAAVVJ|G4P62_P001260"; orig_transcript_id "gnl|WGS:JAAVVJ|G4P62_T001260"; product "nucleosome assembly protein 1 like 1"; transcript_biotype "mRNA"; exon_number "6";
CM025009.1	Genbank	exon	24331951	24332079	.	+	.	gene_id "G4P62_000783"; transcript_id "gnl|WGS:JAAVVJ|G4P62_T001260"; gene "nap1l1"; locus_tag "G4P62_000783"; note "transcript variant X3"; orig_protein_id "gnl|WGS:JAAVVJ|G4P62_P001260"; orig_transcript_id "gnl|WGS:JAAVVJ|G4P62_T001260"; product "nucleosome assembly protein 1 like 1"; transcript_biotype "mRNA"; exon_number "7";
CM025009.1	Genbank	exon	24332255	24332326	.	+	.	gene_id "G4P62_000783"; transcript_id "gnl|WGS:JAAVVJ|G4P62_T001260"; gene "nap1l1"; locus_tag "G4P62_000783"; note "transcript variant X3"; orig_protein_id "gnl|WGS:JAAVVJ|G4P62_P001260"; orig_transcript_id "gnl|WGS:JAAVVJ|G4P62_T001260"; product "nucleosome assembly protein 1 like 1"; transcript_biotype "mRNA"; exon_number "8";
CM025009.1	Genbank	exon	24332406	24332545	.	+	.	gene_id "G4P62_000783"; transcript_id "gnl|WGS:JAAVVJ|G4P62_T001260"; gene "nap1l1"; locus_tag "G4P62_000783"; note "transcript variant X3"; orig_protein_id "gnl|WGS:JAAVVJ|G4P62_P001260"; orig_transcript_id "gnl|WGS:JAAVVJ|G4P62_T001260"; product "nucleosome assembly protein 1 like 1"; transcript_biotype "mRNA"; exon_number "9";
CM025009.1	Genbank	exon	24332635	24332800	.	+	.	gene_id "G4P62_000783"; transcript_id "gnl|WGS:JAAVVJ|G4P62_T001260"; gene "nap1l1"; locus_tag "G4P62_000783"; note "transcript variant X3"; orig_protein_id "gnl|WGS:JAAVVJ|G4P62_P001260"; orig_transcript_id "gnl|WGS:JAAVVJ|G4P62_T001260"; product "nucleosome assembly protein 1 like 1"; transcript_biotype "mRNA"; exon_number "10";
CM025009.1	Genbank	exon	24333186	24333308	.	+	.	gene_id "G4P62_000783"; transcript_id "gnl|WGS:JAAVVJ|G4P62_T001260"; gene "nap1l1"; locus_tag "G4P62_000783"; note "transcript variant X3"; orig_protein_id "gnl|WGS:JAAVVJ|G4P62_P001260"; orig_transcript_id "gnl|WGS:JAAVVJ|G4P62_T001260"; product "nucleosome assembly protein 1 like 1"; transcript_biotype "mRNA"; exon_number "11";
CM025009.1	Genbank	exon	24337488	24337520	.	+	.	gene_id "G4P62_000783"; transcript_id "gnl|WGS:JAAVVJ|G4P62_T001260"; gene "nap1l1"; locus_tag "G4P62_000783"; note "transcript variant X3"; orig_protein_id "gnl|WGS:JAAVVJ|G4P62_P001260"; orig_transcript_id "gnl|WGS:JAAVVJ|G4P62_T001260"; product "nucleosome assembly protein 1 like 1"; transcript_biotype "mRNA"; exon_number "12";
CM025009.1	Genbank	exon	24337602	24337652	.	+	.	gene_id "G4P62_000783"; transcript_id "gnl|WGS:JAAVVJ|G4P62_T001260"; gene "nap1l1"; locus_tag "G4P62_000783"; note "transcript variant X3"; orig_protein_id "gnl|WGS:JAAVVJ|G4P62_P001260"; orig_transcript_id "gnl|WGS:JAAVVJ|G4P62_T001260"; product "nucleosome assembly protein 1 like 1"; transcript_biotype "mRNA"; exon_number "13";
CM025009.1	Genbank	exon	24340812	24340848	.	+	.	gene_id "G4P62_000783"; transcript_id "gnl|WGS:JAAVVJ|G4P62_T001260"; gene "nap1l1"; locus_tag "G4P62_000783"; note "transcript variant X3"; orig_protein_id "gnl|WGS:JAAVVJ|G4P62_P001260"; orig_transcript_id "gnl|WGS:JAAVVJ|G4P62_T001260"; product "nucleosome assembly protein 1 like 1"; transcript_biotype "mRNA"; exon_number "14";
CM025009.1	Genbank	exon	24348906	24350692	.	+	.	gene_id "G4P62_000783"; transcript_id "gnl|WGS:JAAVVJ|G4P62_T001260"; gene "nap1l1"; locus_tag "G4P62_000783"; note "transcript variant X3"; orig_protein_id "gnl|WGS:JAAVVJ|G4P62_P001260"; orig_transcript_id "gnl|WGS:JAAVVJ|G4P62_T001260"; product "nucleosome assembly protein 1 like 1"; transcript_biotype "mRNA"; exon_number "15";
CM025009.1	Genbank	CDS	24324503	24324519	.	+	0	gene_id "G4P62_000783"; transcript_id "gnl|WGS:JAAVVJ|G4P62_T001260"; gbkey "CDS"; gene "nap1l1"; locus_tag "G4P62_000783"; orig_transcript_id "gnl|WGS:JAAVVJ|G4P62_T001260"; product "transcript variant X3"; protein_id "KAF7228903.1"; exon_number "2";
CM025009.1	Genbank	CDS	24325007	24325095	.	+	1	gene_id "G4P62_000783"; transcript_id "gnl|WGS:JAAVVJ|G4P62_T001260"; gbkey "CDS"; gene "nap1l1"; locus_tag "G4P62_000783"; orig_transcript_id "gnl|WGS:JAAVVJ|G4P62_T001260"; product "transcript variant X3"; protein_id "KAF7228903.1"; exon_number "3";
CM025009.1	Genbank	CDS	24326835	24326937	.	+	2	gene_id "G4P62_000783"; transcript_id "gnl|WGS:JAAVVJ|G4P62_T001260"; gbkey "CDS"; gene "nap1l1"; locus_tag "G4P62_000783"; orig_transcript_id "gnl|WGS:JAAVVJ|G4P62_T001260"; product "transcript variant X3"; protein_id "KAF7228903.1"; exon_number "4";
CM025009.1	Genbank	CDS	24328677	24328818	.	+	1	gene_id "G4P62_000783"; transcript_id "gnl|WGS:JAAVVJ|G4P62_T001260"; gbkey "CDS"; gene "nap1l1"; locus_tag "G4P62_000783"; orig_transcript_id "gnl|WGS:JAAVVJ|G4P62_T001260"; product "transcript variant X3"; protein_id "KAF7228903.1"; exon_number "5";
CM025009.1	Genbank	CDS	24331641	24331733	.	+	0	gene_id "G4P62_000783"; transcript_id "gnl|WGS:JAAVVJ|G4P62_T001260"; gbkey "CDS"; gene "nap1l1"; locus_tag "G4P62_000783"; orig_transcript_id "gnl|WGS:JAAVVJ|G4P62_T001260"; product "transcript variant X3"; protein_id "KAF7228903.1"; exon_number "6";
CM025009.1	Genbank	CDS	24331951	24332079	.	+	0	gene_id "G4P62_000783"; transcript_id "gnl|WGS:JAAVVJ|G4P62_T001260"; gbkey "CDS"; gene "nap1l1"; locus_tag "G4P62_000783"; orig_transcript_id "gnl|WGS:JAAVVJ|G4P62_T001260"; product "transcript variant X3"; protein_id "KAF7228903.1"; exon_number "7";
CM025009.1	Genbank	CDS	24332255	24332326	.	+	0	gene_id "G4P62_000783"; transcript_id "gnl|WGS:JAAVVJ|G4P62_T001260"; gbkey "CDS"; gene "nap1l1"; locus_tag "G4P62_000783"; orig_transcript_id "gnl|WGS:JAAVVJ|G4P62_T001260"; product "transcript variant X3"; protein_id "KAF7228903.1"; exon_number "8";
CM025009.1	Genbank	CDS	24332406	24332545	.	+	0	gene_id "G4P62_000783"; transcript_id "gnl|WGS:JAAVVJ|G4P62_T001260"; gbkey "CDS"; gene "nap1l1"; locus_tag "G4P62_000783"; orig_transcript_id "gnl|WGS:JAAVVJ|G4P62_T001260"; product "transcript variant X3"; protein_id "KAF7228903.1"; exon_number "9";
CM025009.1	Genbank	CDS	24332635	24332800	.	+	1	gene_id "G4P62_000783"; transcript_id "gnl|WGS:JAAVVJ|G4P62_T001260"; gbkey "CDS"; gene "nap1l1"; locus_tag "G4P62_000783"; orig_transcript_id "gnl|WGS:JAAVVJ|G4P62_T001260"; product "transcript variant X3"; protein_id "KAF7228903.1"; exon_number "10";
CM025009.1	Genbank	CDS	24333186	24333308	.	+	0	gene_id "G4P62_000783"; transcript_id "gnl|WGS:JAAVVJ|G4P62_T001260"; gbkey "CDS"; gene "nap1l1"; locus_tag "G4P62_000783"; orig_transcript_id "gnl|WGS:JAAVVJ|G4P62_T001260"; product "transcript variant X3"; protein_id "KAF7228903.1"; exon_number "11";
CM025009.1	Genbank	CDS	24337488	24337520	.	+	0	gene_id "G4P62_000783"; transcript_id "gnl|WGS:JAAVVJ|G4P62_T001260"; gbkey "CDS"; gene "nap1l1"; locus_tag "G4P62_000783"; orig_transcript_id "gnl|WGS:JAAVVJ|G4P62_T001260"; product "transcript variant X3"; protein_id "KAF7228903.1"; exon_number "12";
CM025009.1	Genbank	CDS	24337602	24337652	.	+	0	gene_id "G4P62_000783"; transcript_id "gnl|WGS:JAAVVJ|G4P62_T001260"; gbkey "CDS"; gene "nap1l1"; locus_tag "G4P62_000783"; orig_transcript_id "gnl|WGS:JAAVVJ|G4P62_T001260"; product "transcript variant X3"; protein_id "KAF7228903.1"; exon_number "13";
CM025009.1	Genbank	CDS	24340812	24340814	.	+	0	gene_id "G4P62_000783"; transcript_id "gnl|WGS:JAAVVJ|G4P62_T001260"; gbkey "CDS"; gene "nap1l1"; locus_tag "G4P62_000783"; orig_transcript_id "gnl|WGS:JAAVVJ|G4P62_T001260"; product "transcript variant X3"; protein_id "KAF7228903.1"; exon_number "14";
CM025009.1	Genbank	start_codon	24324503	24324505	.	+	0	gene_id "G4P62_000783"; transcript_id "gnl|WGS:JAAVVJ|G4P62_T001260"; gbkey "CDS"; gene "nap1l1"; locus_tag "G4P62_000783"; orig_transcript_id "gnl|WGS:JAAVVJ|G4P62_T001260"; product "transcript variant X3"; protein_id "KAF7228903.1"; exon_number "2";
CM025009.1	Genbank	stop_codon	24340815	24340817	.	+	0	gene_id "G4P62_000783"; transcript_id "gnl|WGS:JAAVVJ|G4P62_T001260"; gbkey "CDS"; gene "nap1l1"; locus_tag "G4P62_000783"; orig_transcript_id "gnl|WGS:JAAVVJ|G4P62_T001260"; product "transcript variant X3"; protein_id "KAF7228903.1"; exon_number "14";
CM025009.1	Genbank	transcript	24321034	24350692	.	+	.	gene_id "G4P62_000783"; transcript_id "gnl|WGS:JAAVVJ|G4P62_T001259"; gbkey "mRNA"; gene "nap1l1"; locus_tag "G4P62_000783"; note "transcript variant X2"; orig_protein_id "gnl|WGS:JAAVVJ|G4P62_P001259"; orig_transcript_id "gnl|WGS:JAAVVJ|G4P62_T001259"; product "nucleosome assembly protein 1 like 1"; transcript_biotype "mRNA";
CM025009.1	Genbank	exon	24321034	24321141	.	+	.	gene_id "G4P62_000783"; transcript_id "gnl|WGS:JAAVVJ|G4P62_T001259"; gene "nap1l1"; locus_tag "G4P62_000783"; note "transcript variant X2"; orig_protein_id "gnl|WGS:JAAVVJ|G4P62_P001259"; orig_transcript_id "gnl|WGS:JAAVVJ|G4P62_T001259"; product "nucleosome assembly protein 1 like 1"; transcript_biotype "mRNA"; exon_number "1";
CM025009.1	Genbank	exon	24324481	24324519	.	+	.	gene_id "G4P62_000783"; transcript_id "gnl|WGS:JAAVVJ|G4P62_T001259"; gene "nap1l1"; locus_tag "G4P62_000783"; note "transcript variant X2"; orig_protein_id "gnl|WGS:JAAVVJ|G4P62_P001259"; orig_transcript_id "gnl|WGS:JAAVVJ|G4P62_T001259"; product "nucleosome assembly protein 1 like 1"; transcript_biotype "mRNA"; exon_number "2";
CM025009.1	Genbank	exon	24325007	24325095	.	+	.	gene_id "G4P62_000783"; transcript_id "gnl|WGS:JAAVVJ|G4P62_T001259"; gene "nap1l1"; locus_tag "G4P62_000783"; note "transcript variant X2"; orig_protein_id "gnl|WGS:JAAVVJ|G4P62_P001259"; orig_transcript_id "gnl|WGS:JAAVVJ|G4P62_T001259"; product "nucleosome assembly protein 1 like 1"; transcript_biotype "mRNA"; exon_number "3";
CM025009.1	Genbank	exon	24326835	24326937	.	+	.	gene_id "G4P62_000783"; transcript_id "gnl|WGS:JAAVVJ|G4P62_T001259"; gene "nap1l1"; locus_tag "G4P62_000783"; note "transcript variant X2"; orig_protein_id "gnl|WGS:JAAVVJ|G4P62_P001259"; orig_transcript_id "gnl|WGS:JAAVVJ|G4P62_T001259"; product "nucleosome assembly protein 1 like 1"; transcript_biotype "mRNA"; exon_number "4";
CM025009.1	Genbank	exon	24328677	24328818	.	+	.	gene_id "G4P62_000783"; transcript_id "gnl|WGS:JAAVVJ|G4P62_T001259"; gene "nap1l1"; locus_tag "G4P62_000783"; note "transcript variant X2"; orig_protein_id "gnl|WGS:JAAVVJ|G4P62_P001259"; orig_transcript_id "gnl|WGS:JAAVVJ|G4P62_T001259"; product "nucleosome assembly protein 1 like 1"; transcript_biotype "mRNA"; exon_number "5";
CM025009.1	Genbank	exon	24331641	24331721	.	+	.	gene_id "G4P62_000783"; transcript_id "gnl|WGS:JAAVVJ|G4P62_T001259"; gene "nap1l1"; locus_tag "G4P62_000783"; note "transcript variant X2"; orig_protein_id "gnl|WGS:JAAVVJ|G4P62_P001259"; orig_transcript_id "gnl|WGS:JAAVVJ|G4P62_T001259"; product "nucleosome assembly protein 1 like 1"; transcript_biotype "mRNA"; exon_number "6";
CM025009.1	Genbank	exon	24331951	24332079	.	+	.	gene_id "G4P62_000783"; transcript_id "gnl|WGS:JAAVVJ|G4P62_T001259"; gene "nap1l1"; locus_tag "G4P62_000783"; note "transcript variant X2"; orig_protein_id "gnl|WGS:JAAVVJ|G4P62_P001259"; orig_transcript_id "gnl|WGS:JAAVVJ|G4P62_T001259"; product "nucleosome assembly protein 1 like 1"; transcript_biotype "mRNA"; exon_number "7";
CM025009.1	Genbank	exon	24332255	24332326	.	+	.	gene_id "G4P62_000783"; transcript_id "gnl|WGS:JAAVVJ|G4P62_T001259"; gene "nap1l1"; locus_tag "G4P62_000783"; note "transcript variant X2"; orig_protein_id "gnl|WGS:JAAVVJ|G4P62_P001259"; orig_transcript_id "gnl|WGS:JAAVVJ|G4P62_T001259"; product "nucleosome assembly protein 1 like 1"; transcript_biotype "mRNA"; exon_number "8";
CM025009.1	Genbank	exon	24332406	24332545	.	+	.	gene_id "G4P62_000783"; transcript_id "gnl|WGS:JAAVVJ|G4P62_T001259"; gene "nap1l1"; locus_tag "G4P62_000783"; note "transcript variant X2"; orig_protein_id "gnl|WGS:JAAVVJ|G4P62_P001259"; orig_transcript_id "gnl|WGS:JAAVVJ|G4P62_T001259"; product "nucleosome assembly protein 1 like 1"; transcript_biotype "mRNA"; exon_number "9";
CM025009.1	Genbank	exon	24332635	24332800	.	+	.	gene_id "G4P62_000783"; transcript_id "gnl|WGS:JAAVVJ|G4P62_T001259"; gene "nap1l1"; locus_tag "G4P62_000783"; note "transcript variant X2"; orig_protein_id "gnl|WGS:JAAVVJ|G4P62_P001259"; orig_transcript_id "gnl|WGS:JAAVVJ|G4P62_T001259"; product "nucleosome assembly protein 1 like 1"; transcript_biotype "mRNA"; exon_number "10";
CM025009.1	Genbank	exon	24333186	24333308	.	+	.	gene_id "G4P62_000783"; transcript_id "gnl|WGS:JAAVVJ|G4P62_T001259"; gene "nap1l1"; locus_tag "G4P62_000783"; note "transcript variant X2"; orig_protein_id "gnl|WGS:JAAVVJ|G4P62_P001259"; orig_transcript_id "gnl|WGS:JAAVVJ|G4P62_T001259"; product "nucleosome assembly protein 1 like 1"; transcript_biotype "mRNA"; exon_number "11";
CM025009.1	Genbank	exon	24337488	24337520	.	+	.	gene_id "G4P62_000783"; transcript_id "gnl|WGS:JAAVVJ|G4P62_T001259"; gene "nap1l1"; locus_tag "G4P62_000783"; note "transcript variant X2"; orig_protein_id "gnl|WGS:JAAVVJ|G4P62_P001259"; orig_transcript_id "gnl|WGS:JAAVVJ|G4P62_T001259"; product "nucleosome assembly protein 1 like 1"; transcript_biotype "mRNA"; exon_number "12";
CM025009.1	Genbank	exon	24337602	24337652	.	+	.	gene_id "G4P62_000783"; transcript_id "gnl|WGS:JAAVVJ|G4P62_T001259"; gene "nap1l1"; locus_tag "G4P62_000783"; note "transcript variant X2"; orig_protein_id "gnl|WGS:JAAVVJ|G4P62_P001259"; orig_transcript_id "gnl|WGS:JAAVVJ|G4P62_T001259"; product "nucleosome assembly protein 1 like 1"; transcript_biotype "mRNA"; exon_number "13";
CM025009.1	Genbank	exon	24348906	24350692	.	+	.	gene_id "G4P62_000783"; transcript_id "gnl|WGS:JAAVVJ|G4P62_T001259"; gene "nap1l1"; locus_tag "G4P62_000783"; note "transcript variant X2"; orig_protein_id "gnl|WGS:JAAVVJ|G4P62_P001259"; orig_transcript_id "gnl|WGS:JAAVVJ|G4P62_T001259"; product "nucleosome assembly protein 1 like 1"; transcript_biotype "mRNA"; exon_number "14";
CM025009.1	Genbank	CDS	24324503	24324519	.	+	0	gene_id "G4P62_000783"; transcript_id "gnl|WGS:JAAVVJ|G4P62_T001259"; gbkey "CDS"; gene "nap1l1"; locus_tag "G4P62_000783"; orig_transcript_id "gnl|WGS:JAAVVJ|G4P62_T001259"; product "transcript variant X2"; protein_id "KAF7228902.1"; exon_number "2";
CM025009.1	Genbank	CDS	24325007	24325095	.	+	1	gene_id "G4P62_000783"; transcript_id "gnl|WGS:JAAVVJ|G4P62_T001259"; gbkey "CDS"; gene "nap1l1"; locus_tag "G4P62_000783"; orig_transcript_id "gnl|WGS:JAAVVJ|G4P62_T001259"; product "transcript variant X2"; protein_id "KAF7228902.1"; exon_number "3";
CM025009.1	Genbank	CDS	24326835	24326937	.	+	2	gene_id "G4P62_000783"; transcript_id "gnl|WGS:JAAVVJ|G4P62_T001259"; gbkey "CDS"; gene "nap1l1"; locus_tag "G4P62_000783"; orig_transcript_id "gnl|WGS:JAAVVJ|G4P62_T001259"; product "transcript variant X2"; protein_id "KAF7228902.1"; exon_number "4";
CM025009.1	Genbank	CDS	24328677	24328818	.	+	1	gene_id "G4P62_000783"; transcript_id "gnl|WGS:JAAVVJ|G4P62_T001259"; gbkey "CDS"; gene "nap1l1"; locus_tag "G4P62_000783"; orig_transcript_id "gnl|WGS:JAAVVJ|G4P62_T001259"; product "transcript variant X2"; protein_id "KAF7228902.1"; exon_number "5";
CM025009.1	Genbank	CDS	24331641	24331721	.	+	0	gene_id "G4P62_000783"; transcript_id "gnl|WGS:JAAVVJ|G4P62_T001259"; gbkey "CDS"; gene "nap1l1"; locus_tag "G4P62_000783"; orig_transcript_id "gnl|WGS:JAAVVJ|G4P62_T001259"; product "transcript variant X2"; protein_id "KAF7228902.1"; exon_number "6";
CM025009.1	Genbank	CDS	24331951	24332079	.	+	0	gene_id "G4P62_000783"; transcript_id "gnl|WGS:JAAVVJ|G4P62_T001259"; gbkey "CDS"; gene "nap1l1"; locus_tag "G4P62_000783"; orig_transcript_id "gnl|WGS:JAAVVJ|G4P62_T001259"; product "transcript variant X2"; protein_id "KAF7228902.1"; exon_number "7";
CM025009.1	Genbank	CDS	24332255	24332326	.	+	0	gene_id "G4P62_000783"; transcript_id "gnl|WGS:JAAVVJ|G4P62_T001259"; gbkey "CDS"; gene "nap1l1"; locus_tag "G4P62_000783"; orig_transcript_id "gnl|WGS:JAAVVJ|G4P62_T001259"; product "transcript variant X2"; protein_id "KAF7228902.1"; exon_number "8";
CM025009.1	Genbank	CDS	24332406	24332545	.	+	0	gene_id "G4P62_000783"; transcript_id "gnl|WGS:JAAVVJ|G4P62_T001259"; gbkey "CDS"; gene "nap1l1"; locus_tag "G4P62_000783"; orig_transcript_id "gnl|WGS:JAAVVJ|G4P62_T001259"; product "transcript variant X2"; protein_id "KAF7228902.1"; exon_number "9";
CM025009.1	Genbank	CDS	24332635	24332800	.	+	1	gene_id "G4P62_000783"; transcript_id "gnl|WGS:JAAVVJ|G4P62_T001259"; gbkey "CDS"; gene "nap1l1"; locus_tag "G4P62_000783"; orig_transcript_id "gnl|WGS:JAAVVJ|G4P62_T001259"; product "transcript variant X2"; protein_id "KAF7228902.1"; exon_number "10";
CM025009.1	Genbank	CDS	24333186	24333308	.	+	0	gene_id "G4P62_000783"; transcript_id "gnl|WGS:JAAVVJ|G4P62_T001259"; gbkey "CDS"; gene "nap1l1"; locus_tag "G4P62_000783"; orig_transcript_id "gnl|WGS:JAAVVJ|G4P62_T001259"; product "transcript variant X2"; protein_id "KAF7228902.1"; exon_number "11";
CM025009.1	Genbank	CDS	24337488	24337520	.	+	0	gene_id "G4P62_000783"; transcript_id "gnl|WGS:JAAVVJ|G4P62_T001259"; gbkey "CDS"; gene "nap1l1"; locus_tag "G4P62_000783"; orig_transcript_id "gnl|WGS:JAAVVJ|G4P62_T001259"; product "transcript variant X2"; protein_id "KAF7228902.1"; exon_number "12";
CM025009.1	Genbank	CDS	24337602	24337652	.	+	0	gene_id "G4P62_000783"; transcript_id "gnl|WGS:JAAVVJ|G4P62_T001259"; gbkey "CDS"; gene "nap1l1"; locus_tag "G4P62_000783"; orig_transcript_id "gnl|WGS:JAAVVJ|G4P62_T001259"; product "transcript variant X2"; protein_id "KAF7228902.1"; exon_number "13";
CM025009.1	Genbank	CDS	24348906	24348941	.	+	0	gene_id "G4P62_000783"; transcript_id "gnl|WGS:JAAVVJ|G4P62_T001259"; gbkey "CDS"; gene "nap1l1"; locus_tag "G4P62_000783"; orig_transcript_id "gnl|WGS:JAAVVJ|G4P62_T001259"; product "transcript variant X2"; protein_id "KAF7228902.1"; exon_number "14";
CM025009.1	Genbank	start_codon	24324503	24324505	.	+	0	gene_id "G4P62_000783"; transcript_id "gnl|WGS:JAAVVJ|G4P62_T001259"; gbkey "CDS"; gene "nap1l1"; locus_tag "G4P62_000783"; orig_transcript_id "gnl|WGS:JAAVVJ|G4P62_T001259"; product "transcript variant X2"; protein_id "KAF7228902.1"; exon_number "2";
CM025009.1	Genbank	stop_codon	24348942	24348944	.	+	0	gene_id "G4P62_000783"; transcript_id "gnl|WGS:JAAVVJ|G4P62_T001259"; gbkey "CDS"; gene "nap1l1"; locus_tag "G4P62_000783"; orig_transcript_id "gnl|WGS:JAAVVJ|G4P62_T001259"; product "transcript variant X2"; protein_id "KAF7228902.1"; exon_number "14";
CM025009.1	Genbank	gene	24355174	24360962	.	+	.	gene_id "G4P62_000782"; transcript_id ""; description "pleckstrin homology-like domain family A member"; gbkey "Gene"; gene_biotype "protein_coding"; locus_tag "G4P62_000782"; note "LOC107383048";
CM025009.1	Genbank	transcript	24355174	24360962	.	+	.	gene_id "G4P62_000782"; transcript_id "gnl|WGS:JAAVVJ|G4P62_T001257"; gbkey "mRNA"; locus_tag "G4P62_000782"; orig_protein_id "gnl|WGS:JAAVVJ|G4P62_P001257"; orig_transcript_id "gnl|WGS:JAAVVJ|G4P62_T001257"; product "pleckstrin homology-like domain family A member 1"; transcript_biotype "mRNA";
CM025009.1	Genbank	exon	24355174	24355984	.	+	.	gene_id "G4P62_000782"; transcript_id "gnl|WGS:JAAVVJ|G4P62_T001257"; locus_tag "G4P62_000782"; orig_protein_id "gnl|WGS:JAAVVJ|G4P62_P001257"; orig_transcript_id "gnl|WGS:JAAVVJ|G4P62_T001257"; product "pleckstrin homology-like domain family A member 1"; transcript_biotype "mRNA"; exon_number "1";
CM025009.1	Genbank	exon	24360654	24360962	.	+	.	gene_id "G4P62_000782"; transcript_id "gnl|WGS:JAAVVJ|G4P62_T001257"; locus_tag "G4P62_000782"; orig_protein_id "gnl|WGS:JAAVVJ|G4P62_P001257"; orig_transcript_id "gnl|WGS:JAAVVJ|G4P62_T001257"; product "pleckstrin homology-like domain family A member 1"; transcript_biotype "mRNA"; exon_number "2";
CM025009.1	Genbank	CDS	24355520	24355981	.	+	0	gene_id "G4P62_000782"; transcript_id "gnl|WGS:JAAVVJ|G4P62_T001257"; gbkey "CDS"; locus_tag "G4P62_000782"; orig_transcript_id "gnl|WGS:JAAVVJ|G4P62_T001257"; product "pleckstrin homology-like domain family A member 1"; protein_id "KAF7228900.1"; exon_number "1";
CM025009.1	Genbank	start_codon	24355520	24355522	.	+	0	gene_id "G4P62_000782"; transcript_id "gnl|WGS:JAAVVJ|G4P62_T001257"; gbkey "CDS"; locus_tag "G4P62_000782"; orig_transcript_id "gnl|WGS:JAAVVJ|G4P62_T001257"; product "pleckstrin homology-like domain family A member 1"; protein_id "KAF7228900.1"; exon_number "1";
CM025009.1	Genbank	stop_codon	24355982	24355984	.	+	0	gene_id "G4P62_000782"; transcript_id "gnl|WGS:JAAVVJ|G4P62_T001257"; gbkey "CDS"; locus_tag "G4P62_000782"; orig_transcript_id "gnl|WGS:JAAVVJ|G4P62_T001257"; product "pleckstrin homology-like domain family A member 1"; protein_id "KAF7228900.1"; exon_number "1";
CM025009.1	Genbank	gene	24526957	24543943	.	-	.	gene_id "G4P62_018024"; transcript_id ""; description "cAMP-regulated D2 protein-like"; gbkey "Gene"; gene_biotype "protein_coding"; locus_tag "G4P62_018024"; note "LOC107395693";
CM025009.1	Genbank	transcript	24526957	24543943	.	-	.	gene_id "G4P62_018024"; transcript_id "gnl|WGS:JAAVVJ|G4P62_T029987"; gbkey "mRNA"; locus_tag "G4P62_018024"; note "transcript variant X2"; orig_protein_id "gnl|WGS:JAAVVJ|G4P62_P029987"; orig_transcript_id "gnl|WGS:JAAVVJ|G4P62_T029987"; product "cAMP-regulated D2 protein-like"; transcript_biotype "mRNA";
CM025009.1	Genbank	exon	24543825	24543943	.	-	.	gene_id "G4P62_018024"; transcript_id "gnl|WGS:JAAVVJ|G4P62_T029987"; locus_tag "G4P62_018024"; note "transcript variant X2"; orig_protein_id "gnl|WGS:JAAVVJ|G4P62_P029987"; orig_transcript_id "gnl|WGS:JAAVVJ|G4P62_T029987"; product "cAMP-regulated D2 protein-like"; transcript_biotype "mRNA"; exon_number "1";
CM025009.1	Genbank	exon	24541490	24542172	.	-	.	gene_id "G4P62_018024"; transcript_id "gnl|WGS:JAAVVJ|G4P62_T029987"; locus_tag "G4P62_018024"; note "transcript variant X2"; orig_protein_id "gnl|WGS:JAAVVJ|G4P62_P029987"; orig_transcript_id "gnl|WGS:JAAVVJ|G4P62_T029987"; product "cAMP-regulated D2 protein-like"; transcript_biotype "mRNA"; exon_number "2";
CM025009.1	Genbank	exon	24540522	24540723	.	-	.	gene_id "G4P62_018024"; transcript_id "gnl|WGS:JAAVVJ|G4P62_T029987"; locus_tag "G4P62_018024"; note "transcript variant X2"; orig_protein_id "gnl|WGS:JAAVVJ|G4P62_P029987"; orig_transcript_id "gnl|WGS:JAAVVJ|G4P62_T029987"; product "cAMP-regulated D2 protein-like"; transcript_biotype "mRNA"; exon_number "3";
CM025009.1	Genbank	exon	24540054	24540187	.	-	.	gene_id "G4P62_018024"; transcript_id "gnl|WGS:JAAVVJ|G4P62_T029987"; locus_tag "G4P62_018024"; note "transcript variant X2"; orig_protein_id "gnl|WGS:JAAVVJ|G4P62_P029987"; orig_transcript_id "gnl|WGS:JAAVVJ|G4P62_T029987"; product "cAMP-regulated D2 protein-like"; transcript_biotype "mRNA"; exon_number "4";
CM025009.1	Genbank	exon	24539513	24539640	.	-	.	gene_id "G4P62_018024"; transcript_id "gnl|WGS:JAAVVJ|G4P62_T029987"; locus_tag "G4P62_018024"; note "transcript variant X2"; orig_protein_id "gnl|WGS:JAAVVJ|G4P62_P029987"; orig_transcript_id "gnl|WGS:JAAVVJ|G4P62_T029987"; product "cAMP-regulated D2 protein-like"; transcript_biotype "mRNA"; exon_number "5";
CM025009.1	Genbank	exon	24539210	24539328	.	-	.	gene_id "G4P62_018024"; transcript_id "gnl|WGS:JAAVVJ|G4P62_T029987"; locus_tag "G4P62_018024"; note "transcript variant X2"; orig_protein_id "gnl|WGS:JAAVVJ|G4P62_P029987"; orig_transcript_id "gnl|WGS:JAAVVJ|G4P62_T029987"; product "cAMP-regulated D2 protein-like"; transcript_biotype "mRNA"; exon_number "6";
CM025009.1	Genbank	exon	24538650	24538790	.	-	.	gene_id "G4P62_018024"; transcript_id "gnl|WGS:JAAVVJ|G4P62_T029987"; locus_tag "G4P62_018024"; note "transcript variant X2"; orig_protein_id "gnl|WGS:JAAVVJ|G4P62_P029987"; orig_transcript_id "gnl|WGS:JAAVVJ|G4P62_T029987"; product "cAMP-regulated D2 protein-like"; transcript_biotype "mRNA"; exon_number "7";
CM025009.1	Genbank	exon	24534869	24535041	.	-	.	gene_id "G4P62_018024"; transcript_id "gnl|WGS:JAAVVJ|G4P62_T029987"; locus_tag "G4P62_018024"; note "transcript variant X2"; orig_protein_id "gnl|WGS:JAAVVJ|G4P62_P029987"; orig_transcript_id "gnl|WGS:JAAVVJ|G4P62_T029987"; product "cAMP-regulated D2 protein-like"; transcript_biotype "mRNA"; exon_number "8";
CM025009.1	Genbank	exon	24526957	24527525	.	-	.	gene_id "G4P62_018024"; transcript_id "gnl|WGS:JAAVVJ|G4P62_T029987"; locus_tag "G4P62_018024"; note "transcript variant X2"; orig_protein_id "gnl|WGS:JAAVVJ|G4P62_P029987"; orig_transcript_id "gnl|WGS:JAAVVJ|G4P62_T029987"; product "cAMP-regulated D2 protein-like"; transcript_biotype "mRNA"; exon_number "9";
CM025009.1	Genbank	CDS	24541490	24541954	.	-	0	gene_id "G4P62_018024"; transcript_id "gnl|WGS:JAAVVJ|G4P62_T029987"; gbkey "CDS"; locus_tag "G4P62_018024"; orig_transcript_id "gnl|WGS:JAAVVJ|G4P62_T029987"; product "transcript variant X2"; protein_id "KAF7229571.1"; exon_number "2";
CM025009.1	Genbank	CDS	24540522	24540723	.	-	0	gene_id "G4P62_018024"; transcript_id "gnl|WGS:JAAVVJ|G4P62_T029987"; gbkey "CDS"; locus_tag "G4P62_018024"; orig_transcript_id "gnl|WGS:JAAVVJ|G4P62_T029987"; product "transcript variant X2"; protein_id "KAF7229571.1"; exon_number "3";
CM025009.1	Genbank	CDS	24540054	24540187	.	-	2	gene_id "G4P62_018024"; transcript_id "gnl|WGS:JAAVVJ|G4P62_T029987"; gbkey "CDS"; locus_tag "G4P62_018024"; orig_transcript_id "gnl|WGS:JAAVVJ|G4P62_T029987"; product "transcript variant X2"; protein_id "KAF7229571.1"; exon_number "4";
CM025009.1	Genbank	CDS	24539513	24539640	.	-	0	gene_id "G4P62_018024"; transcript_id "gnl|WGS:JAAVVJ|G4P62_T029987"; gbkey "CDS"; locus_tag "G4P62_018024"; orig_transcript_id "gnl|WGS:JAAVVJ|G4P62_T029987"; product "transcript variant X2"; protein_id "KAF7229571.1"; exon_number "5";
CM025009.1	Genbank	CDS	24539210	24539328	.	-	1	gene_id "G4P62_018024"; transcript_id "gnl|WGS:JAAVVJ|G4P62_T029987"; gbkey "CDS"; locus_tag "G4P62_018024"; orig_transcript_id "gnl|WGS:JAAVVJ|G4P62_T029987"; product "transcript variant X2"; protein_id "KAF7229571.1"; exon_number "6";
CM025009.1	Genbank	CDS	24538650	24538790	.	-	2	gene_id "G4P62_018024"; transcript_id "gnl|WGS:JAAVVJ|G4P62_T029987"; gbkey "CDS"; locus_tag "G4P62_018024"; orig_transcript_id "gnl|WGS:JAAVVJ|G4P62_T029987"; product "transcript variant X2"; protein_id "KAF7229571.1"; exon_number "7";
CM025009.1	Genbank	CDS	24534869	24535041	.	-	2	gene_id "G4P62_018024"; transcript_id "gnl|WGS:JAAVVJ|G4P62_T029987"; gbkey "CDS"; locus_tag "G4P62_018024"; orig_transcript_id "gnl|WGS:JAAVVJ|G4P62_T029987"; product "transcript variant X2"; protein_id "KAF7229571.1"; exon_number "8";
CM025009.1	Genbank	CDS	24527076	24527525	.	-	0	gene_id "G4P62_018024"; transcript_id "gnl|WGS:JAAVVJ|G4P62_T029987"; gbkey "CDS"; locus_tag "G4P62_018024"; orig_transcript_id "gnl|WGS:JAAVVJ|G4P62_T029987"; product "transcript variant X2"; protein_id "KAF7229571.1"; exon_number "9";
CM025009.1	Genbank	start_codon	24541952	24541954	.	-	0	gene_id "G4P62_018024"; transcript_id "gnl|WGS:JAAVVJ|G4P62_T029987"; gbkey "CDS"; locus_tag "G4P62_018024"; orig_transcript_id "gnl|WGS:JAAVVJ|G4P62_T029987"; product "transcript variant X2"; protein_id "KAF7229571.1"; exon_number "2";
CM025009.1	Genbank	stop_codon	24527073	24527075	.	-	0	gene_id "G4P62_018024"; transcript_id "gnl|WGS:JAAVVJ|G4P62_T029987"; gbkey "CDS"; locus_tag "G4P62_018024"; orig_transcript_id "gnl|WGS:JAAVVJ|G4P62_T029987"; product "transcript variant X2"; protein_id "KAF7229571.1"; exon_number "9";
CM025009.1	Genbank	transcript	24526957	24543943	.	-	.	gene_id "G4P62_018024"; transcript_id "gnl|WGS:JAAVVJ|G4P62_T029986"; gbkey "mRNA"; locus_tag "G4P62_018024"; note "transcript variant X1"; orig_protein_id "gnl|WGS:JAAVVJ|G4P62_P029986"; orig_transcript_id "gnl|WGS:JAAVVJ|G4P62_T029986"; product "cAMP-regulated D2 protein-like"; transcript_biotype "mRNA";
CM025009.1	Genbank	exon	24543825	24543943	.	-	.	gene_id "G4P62_018024"; transcript_id "gnl|WGS:JAAVVJ|G4P62_T029986"; locus_tag "G4P62_018024"; note "transcript variant X1"; orig_protein_id "gnl|WGS:JAAVVJ|G4P62_P029986"; orig_transcript_id "gnl|WGS:JAAVVJ|G4P62_T029986"; product "cAMP-regulated D2 protein-like"; transcript_biotype "mRNA"; exon_number "1";
CM025009.1	Genbank	exon	24541490	24542175	.	-	.	gene_id "G4P62_018024"; transcript_id "gnl|WGS:JAAVVJ|G4P62_T029986"; locus_tag "G4P62_018024"; note "transcript variant X1"; orig_protein_id "gnl|WGS:JAAVVJ|G4P62_P029986"; orig_transcript_id "gnl|WGS:JAAVVJ|G4P62_T029986"; product "cAMP-regulated D2 protein-like"; transcript_biotype "mRNA"; exon_number "2";
CM025009.1	Genbank	exon	24540522	24540723	.	-	.	gene_id "G4P62_018024"; transcript_id "gnl|WGS:JAAVVJ|G4P62_T029986"; locus_tag "G4P62_018024"; note "transcript variant X1"; orig_protein_id "gnl|WGS:JAAVVJ|G4P62_P029986"; orig_transcript_id "gnl|WGS:JAAVVJ|G4P62_T029986"; product "cAMP-regulated D2 protein-like"; transcript_biotype "mRNA"; exon_number "3";
CM025009.1	Genbank	exon	24540054	24540187	.	-	.	gene_id "G4P62_018024"; transcript_id "gnl|WGS:JAAVVJ|G4P62_T029986"; locus_tag "G4P62_018024"; note "transcript variant X1"; orig_protein_id "gnl|WGS:JAAVVJ|G4P62_P029986"; orig_transcript_id "gnl|WGS:JAAVVJ|G4P62_T029986"; product "cAMP-regulated D2 protein-like"; transcript_biotype "mRNA"; exon_number "4";
CM025009.1	Genbank	exon	24539513	24539640	.	-	.	gene_id "G4P62_018024"; transcript_id "gnl|WGS:JAAVVJ|G4P62_T029986"; locus_tag "G4P62_018024"; note "transcript variant X1"; orig_protein_id "gnl|WGS:JAAVVJ|G4P62_P029986"; orig_transcript_id "gnl|WGS:JAAVVJ|G4P62_T029986"; product "cAMP-regulated D2 protein-like"; transcript_biotype "mRNA"; exon_number "5";
CM025009.1	Genbank	exon	24539210	24539328	.	-	.	gene_id "G4P62_018024"; transcript_id "gnl|WGS:JAAVVJ|G4P62_T029986"; locus_tag "G4P62_018024"; note "transcript variant X1"; orig_protein_id "gnl|WGS:JAAVVJ|G4P62_P029986"; orig_transcript_id "gnl|WGS:JAAVVJ|G4P62_T029986"; product "cAMP-regulated D2 protein-like"; transcript_biotype "mRNA"; exon_number "6";
CM025009.1	Genbank	exon	24538650	24538790	.	-	.	gene_id "G4P62_018024"; transcript_id "gnl|WGS:JAAVVJ|G4P62_T029986"; locus_tag "G4P62_018024"; note "transcript variant X1"; orig_protein_id "gnl|WGS:JAAVVJ|G4P62_P029986"; orig_transcript_id "gnl|WGS:JAAVVJ|G4P62_T029986"; product "cAMP-regulated D2 protein-like"; transcript_biotype "mRNA"; exon_number "7";
CM025009.1	Genbank	exon	24534869	24535041	.	-	.	gene_id "G4P62_018024"; transcript_id "gnl|WGS:JAAVVJ|G4P62_T029986"; locus_tag "G4P62_018024"; note "transcript variant X1"; orig_protein_id "gnl|WGS:JAAVVJ|G4P62_P029986"; orig_transcript_id "gnl|WGS:JAAVVJ|G4P62_T029986"; product "cAMP-regulated D2 protein-like"; transcript_biotype "mRNA"; exon_number "8";
CM025009.1	Genbank	exon	24526957	24527525	.	-	.	gene_id "G4P62_018024"; transcript_id "gnl|WGS:JAAVVJ|G4P62_T029986"; locus_tag "G4P62_018024"; note "transcript variant X1"; orig_protein_id "gnl|WGS:JAAVVJ|G4P62_P029986"; orig_transcript_id "gnl|WGS:JAAVVJ|G4P62_T029986"; product "cAMP-regulated D2 protein-like"; transcript_biotype "mRNA"; exon_number "9";
CM025009.1	Genbank	CDS	24541490	24541954	.	-	0	gene_id "G4P62_018024"; transcript_id "gnl|WGS:JAAVVJ|G4P62_T029986"; gbkey "CDS"; locus_tag "G4P62_018024"; orig_transcript_id "gnl|WGS:JAAVVJ|G4P62_T029986"; product "transcript variant X1"; protein_id "KAF7229570.1"; exon_number "2";
CM025009.1	Genbank	CDS	24540522	24540723	.	-	0	gene_id "G4P62_018024"; transcript_id "gnl|WGS:JAAVVJ|G4P62_T029986"; gbkey "CDS"; locus_tag "G4P62_018024"; orig_transcript_id "gnl|WGS:JAAVVJ|G4P62_T029986"; product "transcript variant X1"; protein_id "KAF7229570.1"; exon_number "3";
CM025009.1	Genbank	CDS	24540054	24540187	.	-	2	gene_id "G4P62_018024"; transcript_id "gnl|WGS:JAAVVJ|G4P62_T029986"; gbkey "CDS"; locus_tag "G4P62_018024"; orig_transcript_id "gnl|WGS:JAAVVJ|G4P62_T029986"; product "transcript variant X1"; protein_id "KAF7229570.1"; exon_number "4";
CM025009.1	Genbank	CDS	24539513	24539640	.	-	0	gene_id "G4P62_018024"; transcript_id "gnl|WGS:JAAVVJ|G4P62_T029986"; gbkey "CDS"; locus_tag "G4P62_018024"; orig_transcript_id "gnl|WGS:JAAVVJ|G4P62_T029986"; product "transcript variant X1"; protein_id "KAF7229570.1"; exon_number "5";
CM025009.1	Genbank	CDS	24539210	24539328	.	-	1	gene_id "G4P62_018024"; transcript_id "gnl|WGS:JAAVVJ|G4P62_T029986"; gbkey "CDS"; locus_tag "G4P62_018024"; orig_transcript_id "gnl|WGS:JAAVVJ|G4P62_T029986"; product "transcript variant X1"; protein_id "KAF7229570.1"; exon_number "6";
CM025009.1	Genbank	CDS	24538650	24538790	.	-	2	gene_id "G4P62_018024"; transcript_id "gnl|WGS:JAAVVJ|G4P62_T029986"; gbkey "CDS"; locus_tag "G4P62_018024"; orig_transcript_id "gnl|WGS:JAAVVJ|G4P62_T029986"; product "transcript variant X1"; protein_id "KAF7229570.1"; exon_number "7";
CM025009.1	Genbank	CDS	24534869	24535041	.	-	2	gene_id "G4P62_018024"; transcript_id "gnl|WGS:JAAVVJ|G4P62_T029986"; gbkey "CDS"; locus_tag "G4P62_018024"; orig_transcript_id "gnl|WGS:JAAVVJ|G4P62_T029986"; product "transcript variant X1"; protein_id "KAF7229570.1"; exon_number "8";
CM025009.1	Genbank	CDS	24527076	24527525	.	-	0	gene_id "G4P62_018024"; transcript_id "gnl|WGS:JAAVVJ|G4P62_T029986"; gbkey "CDS"; locus_tag "G4P62_018024"; orig_transcript_id "gnl|WGS:JAAVVJ|G4P62_T029986"; product "transcript variant X1"; protein_id "KAF7229570.1"; exon_number "9";
CM025009.1	Genbank	start_codon	24541952	24541954	.	-	0	gene_id "G4P62_018024"; transcript_id "gnl|WGS:JAAVVJ|G4P62_T029986"; gbkey "CDS"; locus_tag "G4P62_018024"; orig_transcript_id "gnl|WGS:JAAVVJ|G4P62_T029986"; product "transcript variant X1"; protein_id "KAF7229570.1"; exon_number "2";
CM025009.1	Genbank	stop_codon	24527073	24527075	.	-	0	gene_id "G4P62_018024"; transcript_id "gnl|WGS:JAAVVJ|G4P62_T029986"; gbkey "CDS"; locus_tag "G4P62_018024"; orig_transcript_id "gnl|WGS:JAAVVJ|G4P62_T029986"; product "transcript variant X1"; protein_id "KAF7229570.1"; exon_number "9";
CM025009.1	Genbank	gene	24543136	24569012	.	+	.	gene_id "G4P62_018023"; transcript_id ""; description "uncharacterized protein LOC107395692"; gbkey "Gene"; gene_biotype "protein_coding"; locus_tag "G4P62_018023"; note "LOC107395692"; partial "true";
CM025009.1	Genbank	transcript	24543136	24569012	.	+	.	gene_id "G4P62_018023"; transcript_id "gnl|WGS:JAAVVJ|G4P62_T029985"; gbkey "mRNA"; locus_tag "G4P62_018023"; orig_protein_id "gnl|WGS:JAAVVJ|G4P62_P029985"; orig_transcript_id "gnl|WGS:JAAVVJ|G4P62_T029985"; partial "true"; product "putative LOC107395692-like protein"; transcript_biotype "mRNA";
CM025009.1	Genbank	exon	24543136	24543261	.	+	.	gene_id "G4P62_018023"; transcript_id "gnl|WGS:JAAVVJ|G4P62_T029985"; locus_tag "G4P62_018023"; orig_protein_id "gnl|WGS:JAAVVJ|G4P62_P029985"; orig_transcript_id "gnl|WGS:JAAVVJ|G4P62_T029985"; partial "true"; product "putative LOC107395692-like protein"; transcript_biotype "mRNA"; exon_number "1";
CM025009.1	Genbank	exon	24543333	24543379	.	+	.	gene_id "G4P62_018023"; transcript_id "gnl|WGS:JAAVVJ|G4P62_T029985"; locus_tag "G4P62_018023"; orig_protein_id "gnl|WGS:JAAVVJ|G4P62_P029985"; orig_transcript_id "gnl|WGS:JAAVVJ|G4P62_T029985"; partial "true"; product "putative LOC107395692-like protein"; transcript_biotype "mRNA"; exon_number "2";
CM025009.1	Genbank	exon	24543452	24543512	.	+	.	gene_id "G4P62_018023"; transcript_id "gnl|WGS:JAAVVJ|G4P62_T029985"; locus_tag "G4P62_018023"; orig_protein_id "gnl|WGS:JAAVVJ|G4P62_P029985"; orig_transcript_id "gnl|WGS:JAAVVJ|G4P62_T029985"; partial "true"; product "putative LOC107395692-like protein"; transcript_biotype "mRNA"; exon_number "3";
CM025009.1	Genbank	exon	24548818	24548972	.	+	.	gene_id "G4P62_018023"; transcript_id "gnl|WGS:JAAVVJ|G4P62_T029985"; locus_tag "G4P62_018023"; orig_protein_id "gnl|WGS:JAAVVJ|G4P62_P029985"; orig_transcript_id "gnl|WGS:JAAVVJ|G4P62_T029985"; partial "true"; product "putative LOC107395692-like protein"; transcript_biotype "mRNA"; exon_number "4";
CM025009.1	Genbank	exon	24549044	24549108	.	+	.	gene_id "G4P62_018023"; transcript_id "gnl|WGS:JAAVVJ|G4P62_T029985"; locus_tag "G4P62_018023"; orig_protein_id "gnl|WGS:JAAVVJ|G4P62_P029985"; orig_transcript_id "gnl|WGS:JAAVVJ|G4P62_T029985"; partial "true"; product "putative LOC107395692-like protein"; transcript_biotype "mRNA"; exon_number "5";
CM025009.1	Genbank	exon	24549185	24549278	.	+	.	gene_id "G4P62_018023"; transcript_id "gnl|WGS:JAAVVJ|G4P62_T029985"; locus_tag "G4P62_018023"; orig_protein_id "gnl|WGS:JAAVVJ|G4P62_P029985"; orig_transcript_id "gnl|WGS:JAAVVJ|G4P62_T029985"; partial "true"; product "putative LOC107395692-like protein"; transcript_biotype "mRNA"; exon_number "6";
CM025009.1	Genbank	exon	24551568	24551831	.	+	.	gene_id "G4P62_018023"; transcript_id "gnl|WGS:JAAVVJ|G4P62_T029985"; locus_tag "G4P62_018023"; orig_protein_id "gnl|WGS:JAAVVJ|G4P62_P029985"; orig_transcript_id "gnl|WGS:JAAVVJ|G4P62_T029985"; partial "true"; product "putative LOC107395692-like protein"; transcript_biotype "mRNA"; exon_number "7";
CM025009.1	Genbank	exon	24551988	24552281	.	+	.	gene_id "G4P62_018023"; transcript_id "gnl|WGS:JAAVVJ|G4P62_T029985"; locus_tag "G4P62_018023"; orig_protein_id "gnl|WGS:JAAVVJ|G4P62_P029985"; orig_transcript_id "gnl|WGS:JAAVVJ|G4P62_T029985"; partial "true"; product "putative LOC107395692-like protein"; transcript_biotype "mRNA"; exon_number "8";
CM025009.1	Genbank	exon	24553143	24553394	.	+	.	gene_id "G4P62_018023"; transcript_id "gnl|WGS:JAAVVJ|G4P62_T029985"; locus_tag "G4P62_018023"; orig_protein_id "gnl|WGS:JAAVVJ|G4P62_P029985"; orig_transcript_id "gnl|WGS:JAAVVJ|G4P62_T029985"; partial "true"; product "putative LOC107395692-like protein"; transcript_biotype "mRNA"; exon_number "9";
CM025009.1	Genbank	exon	24554739	24555053	.	+	.	gene_id "G4P62_018023"; transcript_id "gnl|WGS:JAAVVJ|G4P62_T029985"; locus_tag "G4P62_018023"; orig_protein_id "gnl|WGS:JAAVVJ|G4P62_P029985"; orig_transcript_id "gnl|WGS:JAAVVJ|G4P62_T029985"; partial "true"; product "putative LOC107395692-like protein"; transcript_biotype "mRNA"; exon_number "10";
CM025009.1	Genbank	exon	24555238	24555338	.	+	.	gene_id "G4P62_018023"; transcript_id "gnl|WGS:JAAVVJ|G4P62_T029985"; locus_tag "G4P62_018023"; orig_protein_id "gnl|WGS:JAAVVJ|G4P62_P029985"; orig_transcript_id "gnl|WGS:JAAVVJ|G4P62_T029985"; partial "true"; product "putative LOC107395692-like protein"; transcript_biotype "mRNA"; exon_number "11";
CM025009.1	Genbank	exon	24555517	24555727	.	+	.	gene_id "G4P62_018023"; transcript_id "gnl|WGS:JAAVVJ|G4P62_T029985"; locus_tag "G4P62_018023"; orig_protein_id "gnl|WGS:JAAVVJ|G4P62_P029985"; orig_transcript_id "gnl|WGS:JAAVVJ|G4P62_T029985"; partial "true"; product "putative LOC107395692-like protein"; transcript_biotype "mRNA"; exon_number "12";
CM025009.1	Genbank	exon	24556042	24556194	.	+	.	gene_id "G4P62_018023"; transcript_id "gnl|WGS:JAAVVJ|G4P62_T029985"; locus_tag "G4P62_018023"; orig_protein_id "gnl|WGS:JAAVVJ|G4P62_P029985"; orig_transcript_id "gnl|WGS:JAAVVJ|G4P62_T029985"; partial "true"; product "putative LOC107395692-like protein"; transcript_biotype "mRNA"; exon_number "13";
CM025009.1	Genbank	exon	24558700	24558890	.	+	.	gene_id "G4P62_018023"; transcript_id "gnl|WGS:JAAVVJ|G4P62_T029985"; locus_tag "G4P62_018023"; orig_protein_id "gnl|WGS:JAAVVJ|G4P62_P029985"; orig_transcript_id "gnl|WGS:JAAVVJ|G4P62_T029985"; partial "true"; product "putative LOC107395692-like protein"; transcript_biotype "mRNA"; exon_number "14";
CM025009.1	Genbank	exon	24561635	24561786	.	+	.	gene_id "G4P62_018023"; transcript_id "gnl|WGS:JAAVVJ|G4P62_T029985"; locus_tag "G4P62_018023"; orig_protein_id "gnl|WGS:JAAVVJ|G4P62_P029985"; orig_transcript_id "gnl|WGS:JAAVVJ|G4P62_T029985"; partial "true"; product "putative LOC107395692-like protein"; transcript_biotype "mRNA"; exon_number "15";
CM025009.1	Genbank	exon	24561892	24562149	.	+	.	gene_id "G4P62_018023"; transcript_id "gnl|WGS:JAAVVJ|G4P62_T029985"; locus_tag "G4P62_018023"; orig_protein_id "gnl|WGS:JAAVVJ|G4P62_P029985"; orig_transcript_id "gnl|WGS:JAAVVJ|G4P62_T029985"; partial "true"; product "putative LOC107395692-like protein"; transcript_biotype "mRNA"; exon_number "16";
CM025009.1	Genbank	exon	24565181	24565334	.	+	.	gene_id "G4P62_018023"; transcript_id "gnl|WGS:JAAVVJ|G4P62_T029985"; locus_tag "G4P62_018023"; orig_protein_id "gnl|WGS:JAAVVJ|G4P62_P029985"; orig_transcript_id "gnl|WGS:JAAVVJ|G4P62_T029985"; partial "true"; product "putative LOC107395692-like protein"; transcript_biotype "mRNA"; exon_number "17";
CM025009.1	Genbank	exon	24568408	24568537	.	+	.	gene_id "G4P62_018023"; transcript_id "gnl|WGS:JAAVVJ|G4P62_T029985"; locus_tag "G4P62_018023"; orig_protein_id "gnl|WGS:JAAVVJ|G4P62_P029985"; orig_transcript_id "gnl|WGS:JAAVVJ|G4P62_T029985"; partial "true"; product "putative LOC107395692-like protein"; transcript_biotype "mRNA"; exon_number "18";
CM025009.1	Genbank	exon	24568734	24569012	.	+	.	gene_id "G4P62_018023"; transcript_id "gnl|WGS:JAAVVJ|G4P62_T029985"; locus_tag "G4P62_018023"; orig_protein_id "gnl|WGS:JAAVVJ|G4P62_P029985"; orig_transcript_id "gnl|WGS:JAAVVJ|G4P62_T029985"; partial "true"; product "putative LOC107395692-like protein"; transcript_biotype "mRNA"; exon_number "19";
CM025009.1	Genbank	CDS	24543334	24543379	.	+	0	gene_id "G4P62_018023"; transcript_id "gnl|WGS:JAAVVJ|G4P62_T029985"; gbkey "CDS"; locus_tag "G4P62_018023"; orig_transcript_id "gnl|WGS:JAAVVJ|G4P62_T029985"; partial "true"; product "putative LOC107395692-like protein"; protein_id "KAF7229569.1"; exon_number "2";
CM025009.1	Genbank	CDS	24543452	24543512	.	+	2	gene_id "G4P62_018023"; transcript_id "gnl|WGS:JAAVVJ|G4P62_T029985"; gbkey "CDS"; locus_tag "G4P62_018023"; orig_transcript_id "gnl|WGS:JAAVVJ|G4P62_T029985"; partial "true"; product "putative LOC107395692-like protein"; protein_id "KAF7229569.1"; exon_number "3";
CM025009.1	Genbank	CDS	24548818	24548972	.	+	1	gene_id "G4P62_018023"; transcript_id "gnl|WGS:JAAVVJ|G4P62_T029985"; gbkey "CDS"; locus_tag "G4P62_018023"; orig_transcript_id "gnl|WGS:JAAVVJ|G4P62_T029985"; partial "true"; product "putative LOC107395692-like protein"; protein_id "KAF7229569.1"; exon_number "4";
CM025009.1	Genbank	CDS	24549044	24549108	.	+	2	gene_id "G4P62_018023"; transcript_id "gnl|WGS:JAAVVJ|G4P62_T029985"; gbkey "CDS"; locus_tag "G4P62_018023"; orig_transcript_id "gnl|WGS:JAAVVJ|G4P62_T029985"; partial "true"; product "putative LOC107395692-like protein"; protein_id "KAF7229569.1"; exon_number "5";
CM025009.1	Genbank	CDS	24549185	24549278	.	+	0	gene_id "G4P62_018023"; transcript_id "gnl|WGS:JAAVVJ|G4P62_T029985"; gbkey "CDS"; locus_tag "G4P62_018023"; orig_transcript_id "gnl|WGS:JAAVVJ|G4P62_T029985"; partial "true"; product "putative LOC107395692-like protein"; protein_id "KAF7229569.1"; exon_number "6";
CM025009.1	Genbank	CDS	24551568	24551831	.	+	2	gene_id "G4P62_018023"; transcript_id "gnl|WGS:JAAVVJ|G4P62_T029985"; gbkey "CDS"; locus_tag "G4P62_018023"; orig_transcript_id "gnl|WGS:JAAVVJ|G4P62_T029985"; partial "true"; product "putative LOC107395692-like protein"; protein_id "KAF7229569.1"; exon_number "7";
CM025009.1	Genbank	CDS	24551988	24552281	.	+	2	gene_id "G4P62_018023"; transcript_id "gnl|WGS:JAAVVJ|G4P62_T029985"; gbkey "CDS"; locus_tag "G4P62_018023"; orig_transcript_id "gnl|WGS:JAAVVJ|G4P62_T029985"; partial "true"; product "putative LOC107395692-like protein"; protein_id "KAF7229569.1"; exon_number "8";
CM025009.1	Genbank	CDS	24553143	24553394	.	+	2	gene_id "G4P62_018023"; transcript_id "gnl|WGS:JAAVVJ|G4P62_T029985"; gbkey "CDS"; locus_tag "G4P62_018023"; orig_transcript_id "gnl|WGS:JAAVVJ|G4P62_T029985"; partial "true"; product "putative LOC107395692-like protein"; protein_id "KAF7229569.1"; exon_number "9";
CM025009.1	Genbank	CDS	24554739	24555053	.	+	2	gene_id "G4P62_018023"; transcript_id "gnl|WGS:JAAVVJ|G4P62_T029985"; gbkey "CDS"; locus_tag "G4P62_018023"; orig_transcript_id "gnl|WGS:JAAVVJ|G4P62_T029985"; partial "true"; product "putative LOC107395692-like protein"; protein_id "KAF7229569.1"; exon_number "10";
CM025009.1	Genbank	CDS	24555238	24555338	.	+	2	gene_id "G4P62_018023"; transcript_id "gnl|WGS:JAAVVJ|G4P62_T029985"; gbkey "CDS"; locus_tag "G4P62_018023"; orig_transcript_id "gnl|WGS:JAAVVJ|G4P62_T029985"; partial "true"; product "putative LOC107395692-like protein"; protein_id "KAF7229569.1"; exon_number "11";
CM025009.1	Genbank	CDS	24555517	24555727	.	+	0	gene_id "G4P62_018023"; transcript_id "gnl|WGS:JAAVVJ|G4P62_T029985"; gbkey "CDS"; locus_tag "G4P62_018023"; orig_transcript_id "gnl|WGS:JAAVVJ|G4P62_T029985"; partial "true"; product "putative LOC107395692-like protein"; protein_id "KAF7229569.1"; exon_number "12";
CM025009.1	Genbank	CDS	24556042	24556194	.	+	2	gene_id "G4P62_018023"; transcript_id "gnl|WGS:JAAVVJ|G4P62_T029985"; gbkey "CDS"; locus_tag "G4P62_018023"; orig_transcript_id "gnl|WGS:JAAVVJ|G4P62_T029985"; partial "true"; product "putative LOC107395692-like protein"; protein_id "KAF7229569.1"; exon_number "13";
CM025009.1	Genbank	CDS	24558700	24558890	.	+	2	gene_id "G4P62_018023"; transcript_id "gnl|WGS:JAAVVJ|G4P62_T029985"; gbkey "CDS"; locus_tag "G4P62_018023"; orig_transcript_id "gnl|WGS:JAAVVJ|G4P62_T029985"; partial "true"; product "putative LOC107395692-like protein"; protein_id "KAF7229569.1"; exon_number "14";
CM025009.1	Genbank	CDS	24561635	24561786	.	+	0	gene_id "G4P62_018023"; transcript_id "gnl|WGS:JAAVVJ|G4P62_T029985"; gbkey "CDS"; locus_tag "G4P62_018023"; orig_transcript_id "gnl|WGS:JAAVVJ|G4P62_T029985"; partial "true"; product "putative LOC107395692-like protein"; protein_id "KAF7229569.1"; exon_number "15";
CM025009.1	Genbank	CDS	24561892	24562149	.	+	1	gene_id "G4P62_018023"; transcript_id "gnl|WGS:JAAVVJ|G4P62_T029985"; gbkey "CDS"; locus_tag "G4P62_018023"; orig_transcript_id "gnl|WGS:JAAVVJ|G4P62_T029985"; partial "true"; product "putative LOC107395692-like protein"; protein_id "KAF7229569.1"; exon_number "16";
CM025009.1	Genbank	CDS	24565181	24565334	.	+	1	gene_id "G4P62_018023"; transcript_id "gnl|WGS:JAAVVJ|G4P62_T029985"; gbkey "CDS"; locus_tag "G4P62_018023"; orig_transcript_id "gnl|WGS:JAAVVJ|G4P62_T029985"; partial "true"; product "putative LOC107395692-like protein"; protein_id "KAF7229569.1"; exon_number "17";
CM025009.1	Genbank	CDS	24568408	24568537	.	+	0	gene_id "G4P62_018023"; transcript_id "gnl|WGS:JAAVVJ|G4P62_T029985"; gbkey "CDS"; locus_tag "G4P62_018023"; orig_transcript_id "gnl|WGS:JAAVVJ|G4P62_T029985"; partial "true"; product "putative LOC107395692-like protein"; protein_id "KAF7229569.1"; exon_number "18";
CM025009.1	Genbank	CDS	24568734	24568852	.	+	2	gene_id "G4P62_018023"; transcript_id "gnl|WGS:JAAVVJ|G4P62_T029985"; gbkey "CDS"; locus_tag "G4P62_018023"; orig_transcript_id "gnl|WGS:JAAVVJ|G4P62_T029985"; partial "true"; product "putative LOC107395692-like protein"; protein_id "KAF7229569.1"; exon_number "19";
CM025009.1	Genbank	start_codon	24543334	24543336	.	+	0	gene_id "G4P62_018023"; transcript_id "gnl|WGS:JAAVVJ|G4P62_T029985"; gbkey "CDS"; locus_tag "G4P62_018023"; orig_transcript_id "gnl|WGS:JAAVVJ|G4P62_T029985"; partial "true"; product "putative LOC107395692-like protein"; protein_id "KAF7229569.1"; exon_number "2";
CM025009.1	Genbank	stop_codon	24568853	24568855	.	+	0	gene_id "G4P62_018023"; transcript_id "gnl|WGS:JAAVVJ|G4P62_T029985"; gbkey "CDS"; locus_tag "G4P62_018023"; orig_transcript_id "gnl|WGS:JAAVVJ|G4P62_T029985"; partial "true"; product "putative LOC107395692-like protein"; protein_id "KAF7229569.1"; exon_number "19";
CM025009.1	Genbank	gene	24569657	24582142	.	+	.	gene_id "G4P62_019875"; transcript_id ""; description "KRR1 small subunit processome component homolog"; gbkey "Gene"; gene_biotype "protein_coding"; locus_tag "G4P62_019875"; note "LOC107373964";
CM025009.1	Genbank	transcript	24569657	24582142	.	+	.	gene_id "G4P62_019875"; transcript_id "gnl|WGS:JAAVVJ|G4P62_T032653"; gbkey "mRNA"; locus_tag "G4P62_019875"; orig_protein_id "gnl|WGS:JAAVVJ|G4P62_P032653"; orig_transcript_id "gnl|WGS:JAAVVJ|G4P62_T032653"; product "KRR1 small subunit processome component-like protein"; transcript_biotype "mRNA";
CM025009.1	Genbank	exon	24569657	24569764	.	+	.	gene_id "G4P62_019875"; transcript_id "gnl|WGS:JAAVVJ|G4P62_T032653"; locus_tag "G4P62_019875"; orig_protein_id "gnl|WGS:JAAVVJ|G4P62_P032653"; orig_transcript_id "gnl|WGS:JAAVVJ|G4P62_T032653"; product "KRR1 small subunit processome component-like protein"; transcript_biotype "mRNA"; exon_number "1";
CM025009.1	Genbank	exon	24570853	24571028	.	+	.	gene_id "G4P62_019875"; transcript_id "gnl|WGS:JAAVVJ|G4P62_T032653"; locus_tag "G4P62_019875"; orig_protein_id "gnl|WGS:JAAVVJ|G4P62_P032653"; orig_transcript_id "gnl|WGS:JAAVVJ|G4P62_T032653"; product "KRR1 small subunit processome component-like protein"; transcript_biotype "mRNA"; exon_number "2";
CM025009.1	Genbank	exon	24571818	24571952	.	+	.	gene_id "G4P62_019875"; transcript_id "gnl|WGS:JAAVVJ|G4P62_T032653"; locus_tag "G4P62_019875"; orig_protein_id "gnl|WGS:JAAVVJ|G4P62_P032653"; orig_transcript_id "gnl|WGS:JAAVVJ|G4P62_T032653"; product "KRR1 small subunit processome component-like protein"; transcript_biotype "mRNA"; exon_number "3";
CM025009.1	Genbank	exon	24572347	24572472	.	+	.	gene_id "G4P62_019875"; transcript_id "gnl|WGS:JAAVVJ|G4P62_T032653"; locus_tag "G4P62_019875"; orig_protein_id "gnl|WGS:JAAVVJ|G4P62_P032653"; orig_transcript_id "gnl|WGS:JAAVVJ|G4P62_T032653"; product "KRR1 small subunit processome component-like protein"; transcript_biotype "mRNA"; exon_number "4";
CM025009.1	Genbank	exon	24573224	24573307	.	+	.	gene_id "G4P62_019875"; transcript_id "gnl|WGS:JAAVVJ|G4P62_T032653"; locus_tag "G4P62_019875"; orig_protein_id "gnl|WGS:JAAVVJ|G4P62_P032653"; orig_transcript_id "gnl|WGS:JAAVVJ|G4P62_T032653"; product "KRR1 small subunit processome component-like protein"; transcript_biotype "mRNA"; exon_number "5";
CM025009.1	Genbank	exon	24578077	24578133	.	+	.	gene_id "G4P62_019875"; transcript_id "gnl|WGS:JAAVVJ|G4P62_T032653"; locus_tag "G4P62_019875"; orig_protein_id "gnl|WGS:JAAVVJ|G4P62_P032653"; orig_transcript_id "gnl|WGS:JAAVVJ|G4P62_T032653"; product "KRR1 small subunit processome component-like protein"; transcript_biotype "mRNA"; exon_number "6";
CM025009.1	Genbank	exon	24578512	24578682	.	+	.	gene_id "G4P62_019875"; transcript_id "gnl|WGS:JAAVVJ|G4P62_T032653"; locus_tag "G4P62_019875"; orig_protein_id "gnl|WGS:JAAVVJ|G4P62_P032653"; orig_transcript_id "gnl|WGS:JAAVVJ|G4P62_T032653"; product "KRR1 small subunit processome component-like protein"; transcript_biotype "mRNA"; exon_number "7";
CM025009.1	Genbank	exon	24578861	24578938	.	+	.	gene_id "G4P62_019875"; transcript_id "gnl|WGS:JAAVVJ|G4P62_T032653"; locus_tag "G4P62_019875"; orig_protein_id "gnl|WGS:JAAVVJ|G4P62_P032653"; orig_transcript_id "gnl|WGS:JAAVVJ|G4P62_T032653"; product "KRR1 small subunit processome component-like protein"; transcript_biotype "mRNA"; exon_number "8";
CM025009.1	Genbank	exon	24580799	24580895	.	+	.	gene_id "G4P62_019875"; transcript_id "gnl|WGS:JAAVVJ|G4P62_T032653"; locus_tag "G4P62_019875"; orig_protein_id "gnl|WGS:JAAVVJ|G4P62_P032653"; orig_transcript_id "gnl|WGS:JAAVVJ|G4P62_T032653"; product "KRR1 small subunit processome component-like protein"; transcript_biotype "mRNA"; exon_number "9";
CM025009.1	Genbank	exon	24580979	24582142	.	+	.	gene_id "G4P62_019875"; transcript_id "gnl|WGS:JAAVVJ|G4P62_T032653"; locus_tag "G4P62_019875"; orig_protein_id "gnl|WGS:JAAVVJ|G4P62_P032653"; orig_transcript_id "gnl|WGS:JAAVVJ|G4P62_T032653"; product "KRR1 small subunit processome component-like protein"; transcript_biotype "mRNA"; exon_number "10";
CM025009.1	Genbank	CDS	24569698	24569764	.	+	0	gene_id "G4P62_019875"; transcript_id "gnl|WGS:JAAVVJ|G4P62_T032653"; gbkey "CDS"; locus_tag "G4P62_019875"; note "KRR1 small subunit processome component homolog"; orig_transcript_id "gnl|WGS:JAAVVJ|G4P62_T032653"; product "KRR1 small subunit processome component-like protein"; protein_id "KAF7229647.1"; exon_number "1";
CM025009.1	Genbank	CDS	24570853	24571028	.	+	2	gene_id "G4P62_019875"; transcript_id "gnl|WGS:JAAVVJ|G4P62_T032653"; gbkey "CDS"; locus_tag "G4P62_019875"; note "KRR1 small subunit processome component homolog"; orig_transcript_id "gnl|WGS:JAAVVJ|G4P62_T032653"; product "KRR1 small subunit processome component-like protein"; protein_id "KAF7229647.1"; exon_number "2";
CM025009.1	Genbank	CDS	24571818	24571952	.	+	0	gene_id "G4P62_019875"; transcript_id "gnl|WGS:JAAVVJ|G4P62_T032653"; gbkey "CDS"; locus_tag "G4P62_019875"; note "KRR1 small subunit processome component homolog"; orig_transcript_id "gnl|WGS:JAAVVJ|G4P62_T032653"; product "KRR1 small subunit processome component-like protein"; protein_id "KAF7229647.1"; exon_number "3";
CM025009.1	Genbank	CDS	24572347	24572472	.	+	0	gene_id "G4P62_019875"; transcript_id "gnl|WGS:JAAVVJ|G4P62_T032653"; gbkey "CDS"; locus_tag "G4P62_019875"; note "KRR1 small subunit processome component homolog"; orig_transcript_id "gnl|WGS:JAAVVJ|G4P62_T032653"; product "KRR1 small subunit processome component-like protein"; protein_id "KAF7229647.1"; exon_number "4";
CM025009.1	Genbank	CDS	24573224	24573307	.	+	0	gene_id "G4P62_019875"; transcript_id "gnl|WGS:JAAVVJ|G4P62_T032653"; gbkey "CDS"; locus_tag "G4P62_019875"; note "KRR1 small subunit processome component homolog"; orig_transcript_id "gnl|WGS:JAAVVJ|G4P62_T032653"; product "KRR1 small subunit processome component-like protein"; protein_id "KAF7229647.1"; exon_number "5";
CM025009.1	Genbank	CDS	24578077	24578133	.	+	0	gene_id "G4P62_019875"; transcript_id "gnl|WGS:JAAVVJ|G4P62_T032653"; gbkey "CDS"; locus_tag "G4P62_019875"; note "KRR1 small subunit processome component homolog"; orig_transcript_id "gnl|WGS:JAAVVJ|G4P62_T032653"; product "KRR1 small subunit processome component-like protein"; protein_id "KAF7229647.1"; exon_number "6";
CM025009.1	Genbank	CDS	24578512	24578682	.	+	0	gene_id "G4P62_019875"; transcript_id "gnl|WGS:JAAVVJ|G4P62_T032653"; gbkey "CDS"; locus_tag "G4P62_019875"; note "KRR1 small subunit processome component homolog"; orig_transcript_id "gnl|WGS:JAAVVJ|G4P62_T032653"; product "KRR1 small subunit processome component-like protein"; protein_id "KAF7229647.1"; exon_number "7";
CM025009.1	Genbank	CDS	24578861	24578938	.	+	0	gene_id "G4P62_019875"; transcript_id "gnl|WGS:JAAVVJ|G4P62_T032653"; gbkey "CDS"; locus_tag "G4P62_019875"; note "KRR1 small subunit processome component homolog"; orig_transcript_id "gnl|WGS:JAAVVJ|G4P62_T032653"; product "KRR1 small subunit processome component-like protein"; protein_id "KAF7229647.1"; exon_number "8";
CM025009.1	Genbank	CDS	24580799	24580895	.	+	0	gene_id "G4P62_019875"; transcript_id "gnl|WGS:JAAVVJ|G4P62_T032653"; gbkey "CDS"; locus_tag "G4P62_019875"; note "KRR1 small subunit processome component homolog"; orig_transcript_id "gnl|WGS:JAAVVJ|G4P62_T032653"; product "KRR1 small subunit processome component-like protein"; protein_id "KAF7229647.1"; exon_number "9";
CM025009.1	Genbank	CDS	24580979	24581130	.	+	2	gene_id "G4P62_019875"; transcript_id "gnl|WGS:JAAVVJ|G4P62_T032653"; gbkey "CDS"; locus_tag "G4P62_019875"; note "KRR1 small subunit processome component homolog"; orig_transcript_id "gnl|WGS:JAAVVJ|G4P62_T032653"; product "KRR1 small subunit processome component-like protein"; protein_id "KAF7229647.1"; exon_number "10";
CM025009.1	Genbank	start_codon	24569698	24569700	.	+	0	gene_id "G4P62_019875"; transcript_id "gnl|WGS:JAAVVJ|G4P62_T032653"; gbkey "CDS"; locus_tag "G4P62_019875"; note "KRR1 small subunit processome component homolog"; orig_transcript_id "gnl|WGS:JAAVVJ|G4P62_T032653"; product "KRR1 small subunit processome component-like protein"; protein_id "KAF7229647.1"; exon_number "1";
CM025009.1	Genbank	stop_codon	24581131	24581133	.	+	0	gene_id "G4P62_019875"; transcript_id "gnl|WGS:JAAVVJ|G4P62_T032653"; gbkey "CDS"; locus_tag "G4P62_019875"; note "KRR1 small subunit processome component homolog"; orig_transcript_id "gnl|WGS:JAAVVJ|G4P62_T032653"; product "KRR1 small subunit processome component-like protein"; protein_id "KAF7229647.1"; exon_number "10";
CM025009.1	Genbank	gene	24569661	24573361	.	+	.	gene_id "G4P62_018022"; transcript_id ""; description "KRR1 small subunit processome component homolog"; gbkey "Gene"; gene_biotype "protein_coding"; locus_tag "G4P62_018022"; note "LOC107395694";
CM025009.1	Genbank	transcript	24569661	24573361	.	+	.	gene_id "G4P62_018022"; transcript_id "gnl|WGS:JAAVVJ|G4P62_T029984"; gbkey "mRNA"; locus_tag "G4P62_018022"; orig_protein_id "gnl|WGS:JAAVVJ|G4P62_P029984"; orig_transcript_id "gnl|WGS:JAAVVJ|G4P62_T029984"; product "KRR1 small subunit processome component-like protein"; transcript_biotype "mRNA";
CM025009.1	Genbank	exon	24569661	24569764	.	+	.	gene_id "G4P62_018022"; transcript_id "gnl|WGS:JAAVVJ|G4P62_T029984"; locus_tag "G4P62_018022"; orig_protein_id "gnl|WGS:JAAVVJ|G4P62_P029984"; orig_transcript_id "gnl|WGS:JAAVVJ|G4P62_T029984"; product "KRR1 small subunit processome component-like protein"; transcript_biotype "mRNA"; exon_number "1";
CM025009.1	Genbank	exon	24570853	24571028	.	+	.	gene_id "G4P62_018022"; transcript_id "gnl|WGS:JAAVVJ|G4P62_T029984"; locus_tag "G4P62_018022"; orig_protein_id "gnl|WGS:JAAVVJ|G4P62_P029984"; orig_transcript_id "gnl|WGS:JAAVVJ|G4P62_T029984"; product "KRR1 small subunit processome component-like protein"; transcript_biotype "mRNA"; exon_number "2";
CM025009.1	Genbank	exon	24571818	24571952	.	+	.	gene_id "G4P62_018022"; transcript_id "gnl|WGS:JAAVVJ|G4P62_T029984"; locus_tag "G4P62_018022"; orig_protein_id "gnl|WGS:JAAVVJ|G4P62_P029984"; orig_transcript_id "gnl|WGS:JAAVVJ|G4P62_T029984"; product "KRR1 small subunit processome component-like protein"; transcript_biotype "mRNA"; exon_number "3";
CM025009.1	Genbank	exon	24572347	24572472	.	+	.	gene_id "G4P62_018022"; transcript_id "gnl|WGS:JAAVVJ|G4P62_T029984"; locus_tag "G4P62_018022"; orig_protein_id "gnl|WGS:JAAVVJ|G4P62_P029984"; orig_transcript_id "gnl|WGS:JAAVVJ|G4P62_T029984"; product "KRR1 small subunit processome component-like protein"; transcript_biotype "mRNA"; exon_number "4";
CM025009.1	Genbank	exon	24573224	24573361	.	+	.	gene_id "G4P62_018022"; transcript_id "gnl|WGS:JAAVVJ|G4P62_T029984"; locus_tag "G4P62_018022"; orig_protein_id "gnl|WGS:JAAVVJ|G4P62_P029984"; orig_transcript_id "gnl|WGS:JAAVVJ|G4P62_T029984"; product "KRR1 small subunit processome component-like protein"; transcript_biotype "mRNA"; exon_number "5";
CM025009.1	Genbank	CDS	24569698	24569764	.	+	0	gene_id "G4P62_018022"; transcript_id "gnl|WGS:JAAVVJ|G4P62_T029984"; gbkey "CDS"; locus_tag "G4P62_018022"; note "KRR1 small subunit processome component homolog"; orig_transcript_id "gnl|WGS:JAAVVJ|G4P62_T029984"; product "KRR1 small subunit processome component-like protein"; protein_id "KAF7229568.1"; exon_number "1";
CM025009.1	Genbank	CDS	24570853	24571028	.	+	2	gene_id "G4P62_018022"; transcript_id "gnl|WGS:JAAVVJ|G4P62_T029984"; gbkey "CDS"; locus_tag "G4P62_018022"; note "KRR1 small subunit processome component homolog"; orig_transcript_id "gnl|WGS:JAAVVJ|G4P62_T029984"; product "KRR1 small subunit processome component-like protein"; protein_id "KAF7229568.1"; exon_number "2";
CM025009.1	Genbank	CDS	24571818	24571952	.	+	0	gene_id "G4P62_018022"; transcript_id "gnl|WGS:JAAVVJ|G4P62_T029984"; gbkey "CDS"; locus_tag "G4P62_018022"; note "KRR1 small subunit processome component homolog"; orig_transcript_id "gnl|WGS:JAAVVJ|G4P62_T029984"; product "KRR1 small subunit processome component-like protein"; protein_id "KAF7229568.1"; exon_number "3";
CM025009.1	Genbank	CDS	24572347	24572472	.	+	0	gene_id "G4P62_018022"; transcript_id "gnl|WGS:JAAVVJ|G4P62_T029984"; gbkey "CDS"; locus_tag "G4P62_018022"; note "KRR1 small subunit processome component homolog"; orig_transcript_id "gnl|WGS:JAAVVJ|G4P62_T029984"; product "KRR1 small subunit processome component-like protein"; protein_id "KAF7229568.1"; exon_number "4";
CM025009.1	Genbank	CDS	24573224	24573343	.	+	0	gene_id "G4P62_018022"; transcript_id "gnl|WGS:JAAVVJ|G4P62_T029984"; gbkey "CDS"; locus_tag "G4P62_018022"; note "KRR1 small subunit processome component homolog"; orig_transcript_id "gnl|WGS:JAAVVJ|G4P62_T029984"; product "KRR1 small subunit processome component-like protein"; protein_id "KAF7229568.1"; exon_number "5";
CM025009.1	Genbank	start_codon	24569698	24569700	.	+	0	gene_id "G4P62_018022"; transcript_id "gnl|WGS:JAAVVJ|G4P62_T029984"; gbkey "CDS"; locus_tag "G4P62_018022"; note "KRR1 small subunit processome component homolog"; orig_transcript_id "gnl|WGS:JAAVVJ|G4P62_T029984"; product "KRR1 small subunit processome component-like protein"; protein_id "KAF7229568.1"; exon_number "1";
CM025009.1	Genbank	stop_codon	24573344	24573346	.	+	0	gene_id "G4P62_018022"; transcript_id "gnl|WGS:JAAVVJ|G4P62_T029984"; gbkey "CDS"; locus_tag "G4P62_018022"; note "KRR1 small subunit processome component homolog"; orig_transcript_id "gnl|WGS:JAAVVJ|G4P62_T029984"; product "KRR1 small subunit processome component-like protein"; protein_id "KAF7229568.1"; exon_number "5";
CM025009.1	Genbank	gene	24582571	24595730	.	-	.	gene_id "G4P62_019488"; transcript_id ""; description "GLIPR1-like protein 1"; gbkey "Gene"; gene_biotype "protein_coding"; locus_tag "G4P62_019488"; note "LOC107373089";
CM025009.1	Genbank	transcript	24582571	24595730	.	-	.	gene_id "G4P62_019488"; transcript_id "gnl|WGS:JAAVVJ|G4P62_T032150"; gbkey "mRNA"; locus_tag "G4P62_019488"; orig_protein_id "gnl|WGS:JAAVVJ|G4P62_P032150"; orig_transcript_id "gnl|WGS:JAAVVJ|G4P62_T032150"; product "GLIPR1-like protein 1"; transcript_biotype "mRNA";
CM025009.1	Genbank	exon	24595325	24595730	.	-	.	gene_id "G4P62_019488"; transcript_id "gnl|WGS:JAAVVJ|G4P62_T032150"; locus_tag "G4P62_019488"; orig_protein_id "gnl|WGS:JAAVVJ|G4P62_P032150"; orig_transcript_id "gnl|WGS:JAAVVJ|G4P62_T032150"; product "GLIPR1-like protein 1"; transcript_biotype "mRNA"; exon_number "1";
CM025009.1	Genbank	exon	24591101	24591349	.	-	.	gene_id "G4P62_019488"; transcript_id "gnl|WGS:JAAVVJ|G4P62_T032150"; locus_tag "G4P62_019488"; orig_protein_id "gnl|WGS:JAAVVJ|G4P62_P032150"; orig_transcript_id "gnl|WGS:JAAVVJ|G4P62_T032150"; product "GLIPR1-like protein 1"; transcript_biotype "mRNA"; exon_number "2";
CM025009.1	Genbank	exon	24590888	24591000	.	-	.	gene_id "G4P62_019488"; transcript_id "gnl|WGS:JAAVVJ|G4P62_T032150"; locus_tag "G4P62_019488"; orig_protein_id "gnl|WGS:JAAVVJ|G4P62_P032150"; orig_transcript_id "gnl|WGS:JAAVVJ|G4P62_T032150"; product "GLIPR1-like protein 1"; transcript_biotype "mRNA"; exon_number "3";
CM025009.1	Genbank	exon	24590276	24590388	.	-	.	gene_id "G4P62_019488"; transcript_id "gnl|WGS:JAAVVJ|G4P62_T032150"; locus_tag "G4P62_019488"; orig_protein_id "gnl|WGS:JAAVVJ|G4P62_P032150"; orig_transcript_id "gnl|WGS:JAAVVJ|G4P62_T032150"; product "GLIPR1-like protein 1"; transcript_biotype "mRNA"; exon_number "4";
CM025009.1	Genbank	exon	24582571	24583340	.	-	.	gene_id "G4P62_019488"; transcript_id "gnl|WGS:JAAVVJ|G4P62_T032150"; locus_tag "G4P62_019488"; orig_protein_id "gnl|WGS:JAAVVJ|G4P62_P032150"; orig_transcript_id "gnl|WGS:JAAVVJ|G4P62_T032150"; product "GLIPR1-like protein 1"; transcript_biotype "mRNA"; exon_number "5";
CM025009.1	Genbank	CDS	24595325	24595495	.	-	0	gene_id "G4P62_019488"; transcript_id "gnl|WGS:JAAVVJ|G4P62_T032150"; gbkey "CDS"; locus_tag "G4P62_019488"; orig_transcript_id "gnl|WGS:JAAVVJ|G4P62_T032150"; product "GLIPR1-like protein 1"; protein_id "KAF7229632.1"; exon_number "1";
CM025009.1	Genbank	CDS	24591101	24591349	.	-	0	gene_id "G4P62_019488"; transcript_id "gnl|WGS:JAAVVJ|G4P62_T032150"; gbkey "CDS"; locus_tag "G4P62_019488"; orig_transcript_id "gnl|WGS:JAAVVJ|G4P62_T032150"; product "GLIPR1-like protein 1"; protein_id "KAF7229632.1"; exon_number "2";
CM025009.1	Genbank	CDS	24590888	24591000	.	-	0	gene_id "G4P62_019488"; transcript_id "gnl|WGS:JAAVVJ|G4P62_T032150"; gbkey "CDS"; locus_tag "G4P62_019488"; orig_transcript_id "gnl|WGS:JAAVVJ|G4P62_T032150"; product "GLIPR1-like protein 1"; protein_id "KAF7229632.1"; exon_number "3";
CM025009.1	Genbank	CDS	24590276	24590388	.	-	1	gene_id "G4P62_019488"; transcript_id "gnl|WGS:JAAVVJ|G4P62_T032150"; gbkey "CDS"; locus_tag "G4P62_019488"; orig_transcript_id "gnl|WGS:JAAVVJ|G4P62_T032150"; product "GLIPR1-like protein 1"; protein_id "KAF7229632.1"; exon_number "4";
CM025009.1	Genbank	CDS	24583195	24583340	.	-	2	gene_id "G4P62_019488"; transcript_id "gnl|WGS:JAAVVJ|G4P62_T032150"; gbkey "CDS"; locus_tag "G4P62_019488"; orig_transcript_id "gnl|WGS:JAAVVJ|G4P62_T032150"; product "GLIPR1-like protein 1"; protein_id "KAF7229632.1"; exon_number "5";
CM025009.1	Genbank	start_codon	24595493	24595495	.	-	0	gene_id "G4P62_019488"; transcript_id "gnl|WGS:JAAVVJ|G4P62_T032150"; gbkey "CDS"; locus_tag "G4P62_019488"; orig_transcript_id "gnl|WGS:JAAVVJ|G4P62_T032150"; product "GLIPR1-like protein 1"; protein_id "KAF7229632.1"; exon_number "1";
CM025009.1	Genbank	stop_codon	24583192	24583194	.	-	0	gene_id "G4P62_019488"; transcript_id "gnl|WGS:JAAVVJ|G4P62_T032150"; gbkey "CDS"; locus_tag "G4P62_019488"; orig_transcript_id "gnl|WGS:JAAVVJ|G4P62_T032150"; product "GLIPR1-like protein 1"; protein_id "KAF7229632.1"; exon_number "5";
CM025009.1	Genbank	gene	24582865	24595511	.	-	.	gene_id "G4P62_019874"; transcript_id ""; description "glioma pathogenesis-related protein 1-like"; gbkey "Gene"; gene_biotype "protein_coding"; locus_tag "G4P62_019874"; note "LOC107373965";
CM025009.1	Genbank	transcript	24582865	24595511	.	-	.	gene_id "G4P62_019874"; transcript_id "gnl|WGS:JAAVVJ|G4P62_T032652"; gbkey "mRNA"; locus_tag "G4P62_019874"; orig_protein_id "gnl|WGS:JAAVVJ|G4P62_P032652"; orig_transcript_id "gnl|WGS:JAAVVJ|G4P62_T032652"; product "glioma pathogenesis-related protein 1-like"; transcript_biotype "mRNA";
CM025009.1	Genbank	exon	24595325	24595511	.	-	.	gene_id "G4P62_019874"; transcript_id "gnl|WGS:JAAVVJ|G4P62_T032652"; locus_tag "G4P62_019874"; orig_protein_id "gnl|WGS:JAAVVJ|G4P62_P032652"; orig_transcript_id "gnl|WGS:JAAVVJ|G4P62_T032652"; product "glioma pathogenesis-related protein 1-like"; transcript_biotype "mRNA"; exon_number "1";
CM025009.1	Genbank	exon	24582865	24583367	.	-	.	gene_id "G4P62_019874"; transcript_id "gnl|WGS:JAAVVJ|G4P62_T032652"; locus_tag "G4P62_019874"; orig_protein_id "gnl|WGS:JAAVVJ|G4P62_P032652"; orig_transcript_id "gnl|WGS:JAAVVJ|G4P62_T032652"; product "glioma pathogenesis-related protein 1-like"; transcript_biotype "mRNA"; exon_number "2";
CM025009.1	Genbank	CDS	24595325	24595495	.	-	0	gene_id "G4P62_019874"; transcript_id "gnl|WGS:JAAVVJ|G4P62_T032652"; gbkey "CDS"; locus_tag "G4P62_019874"; orig_transcript_id "gnl|WGS:JAAVVJ|G4P62_T032652"; product "glioma pathogenesis-related protein 1-like"; protein_id "KAF7229646.1"; exon_number "1";
CM025009.1	Genbank	CDS	24583287	24583367	.	-	0	gene_id "G4P62_019874"; transcript_id "gnl|WGS:JAAVVJ|G4P62_T032652"; gbkey "CDS"; locus_tag "G4P62_019874"; orig_transcript_id "gnl|WGS:JAAVVJ|G4P62_T032652"; product "glioma pathogenesis-related protein 1-like"; protein_id "KAF7229646.1"; exon_number "2";
CM025009.1	Genbank	start_codon	24595493	24595495	.	-	0	gene_id "G4P62_019874"; transcript_id "gnl|WGS:JAAVVJ|G4P62_T032652"; gbkey "CDS"; locus_tag "G4P62_019874"; orig_transcript_id "gnl|WGS:JAAVVJ|G4P62_T032652"; product "glioma pathogenesis-related protein 1-like"; protein_id "KAF7229646.1"; exon_number "1";
CM025009.1	Genbank	stop_codon	24583284	24583286	.	-	0	gene_id "G4P62_019874"; transcript_id "gnl|WGS:JAAVVJ|G4P62_T032652"; gbkey "CDS"; locus_tag "G4P62_019874"; orig_transcript_id "gnl|WGS:JAAVVJ|G4P62_T032652"; product "glioma pathogenesis-related protein 1-like"; protein_id "KAF7229646.1"; exon_number "2";
CM025009.1	Genbank	gene	24616907	24656763	.	-	.	gene_id "G4P62_019913"; transcript_id ""; description "cytidine monophosphate-N-acetylneuraminic acid"; gbkey "Gene"; gene_biotype "protein_coding"; locus_tag "G4P62_019913"; note "LOC107374035";
CM025009.1	Genbank	transcript	24616907	24656763	.	-	.	gene_id "G4P62_019913"; transcript_id "gnl|WGS:JAAVVJ|G4P62_T032699"; gbkey "mRNA"; locus_tag "G4P62_019913"; note "transcript variant X4"; orig_protein_id "gnl|WGS:JAAVVJ|G4P62_P032699"; orig_transcript_id "gnl|WGS:JAAVVJ|G4P62_T032699"; product "cytidine monophosphate-N-acetylneuraminic acid hydroxylase-like"; transcript_biotype "mRNA";
CM025009.1	Genbank	exon	24656617	24656763	.	-	.	gene_id "G4P62_019913"; transcript_id "gnl|WGS:JAAVVJ|G4P62_T032699"; locus_tag "G4P62_019913"; note "transcript variant X4"; orig_protein_id "gnl|WGS:JAAVVJ|G4P62_P032699"; orig_transcript_id "gnl|WGS:JAAVVJ|G4P62_T032699"; product "cytidine monophosphate-N-acetylneuraminic acid hydroxylase-like"; transcript_biotype "mRNA"; exon_number "1";
CM025009.1	Genbank	exon	24646644	24646854	.	-	.	gene_id "G4P62_019913"; transcript_id "gnl|WGS:JAAVVJ|G4P62_T032699"; locus_tag "G4P62_019913"; note "transcript variant X4"; orig_protein_id "gnl|WGS:JAAVVJ|G4P62_P032699"; orig_transcript_id "gnl|WGS:JAAVVJ|G4P62_T032699"; product "cytidine monophosphate-N-acetylneuraminic acid hydroxylase-like"; transcript_biotype "mRNA"; exon_number "2";
CM025009.1	Genbank	exon	24646471	24646562	.	-	.	gene_id "G4P62_019913"; transcript_id "gnl|WGS:JAAVVJ|G4P62_T032699"; locus_tag "G4P62_019913"; note "transcript variant X4"; orig_protein_id "gnl|WGS:JAAVVJ|G4P62_P032699"; orig_transcript_id "gnl|WGS:JAAVVJ|G4P62_T032699"; product "cytidine monophosphate-N-acetylneuraminic acid hydroxylase-like"; transcript_biotype "mRNA"; exon_number "3";
CM025009.1	Genbank	exon	24637817	24637926	.	-	.	gene_id "G4P62_019913"; transcript_id "gnl|WGS:JAAVVJ|G4P62_T032699"; locus_tag "G4P62_019913"; note "transcript variant X4"; orig_protein_id "gnl|WGS:JAAVVJ|G4P62_P032699"; orig_transcript_id "gnl|WGS:JAAVVJ|G4P62_T032699"; product "cytidine monophosphate-N-acetylneuraminic acid hydroxylase-like"; transcript_biotype "mRNA"; exon_number "4";
CM025009.1	Genbank	exon	24637446	24637636	.	-	.	gene_id "G4P62_019913"; transcript_id "gnl|WGS:JAAVVJ|G4P62_T032699"; locus_tag "G4P62_019913"; note "transcript variant X4"; orig_protein_id "gnl|WGS:JAAVVJ|G4P62_P032699"; orig_transcript_id "gnl|WGS:JAAVVJ|G4P62_T032699"; product "cytidine monophosphate-N-acetylneuraminic acid hydroxylase-like"; transcript_biotype "mRNA"; exon_number "5";
CM025009.1	Genbank	exon	24628586	24628666	.	-	.	gene_id "G4P62_019913"; transcript_id "gnl|WGS:JAAVVJ|G4P62_T032699"; locus_tag "G4P62_019913"; note "transcript variant X4"; orig_protein_id "gnl|WGS:JAAVVJ|G4P62_P032699"; orig_transcript_id "gnl|WGS:JAAVVJ|G4P62_T032699"; product "cytidine monophosphate-N-acetylneuraminic acid hydroxylase-like"; transcript_biotype "mRNA"; exon_number "6";
CM025009.1	Genbank	exon	24625756	24625822	.	-	.	gene_id "G4P62_019913"; transcript_id "gnl|WGS:JAAVVJ|G4P62_T032699"; locus_tag "G4P62_019913"; note "transcript variant X4"; orig_protein_id "gnl|WGS:JAAVVJ|G4P62_P032699"; orig_transcript_id "gnl|WGS:JAAVVJ|G4P62_T032699"; product "cytidine monophosphate-N-acetylneuraminic acid hydroxylase-like"; transcript_biotype "mRNA"; exon_number "7";
CM025009.1	Genbank	exon	24625541	24625622	.	-	.	gene_id "G4P62_019913"; transcript_id "gnl|WGS:JAAVVJ|G4P62_T032699"; locus_tag "G4P62_019913"; note "transcript variant X4"; orig_protein_id "gnl|WGS:JAAVVJ|G4P62_P032699"; orig_transcript_id "gnl|WGS:JAAVVJ|G4P62_T032699"; product "cytidine monophosphate-N-acetylneuraminic acid hydroxylase-like"; transcript_biotype "mRNA"; exon_number "8";
CM025009.1	Genbank	exon	24625316	24625453	.	-	.	gene_id "G4P62_019913"; transcript_id "gnl|WGS:JAAVVJ|G4P62_T032699"; locus_tag "G4P62_019913"; note "transcript variant X4"; orig_protein_id "gnl|WGS:JAAVVJ|G4P62_P032699"; orig_transcript_id "gnl|WGS:JAAVVJ|G4P62_T032699"; product "cytidine monophosphate-N-acetylneuraminic acid hydroxylase-like"; transcript_biotype "mRNA"; exon_number "9";
CM025009.1	Genbank	exon	24624069	24624204	.	-	.	gene_id "G4P62_019913"; transcript_id "gnl|WGS:JAAVVJ|G4P62_T032699"; locus_tag "G4P62_019913"; note "transcript variant X4"; orig_protein_id "gnl|WGS:JAAVVJ|G4P62_P032699"; orig_transcript_id "gnl|WGS:JAAVVJ|G4P62_T032699"; product "cytidine monophosphate-N-acetylneuraminic acid hydroxylase-like"; transcript_biotype "mRNA"; exon_number "10";
CM025009.1	Genbank	exon	24623809	24623952	.	-	.	gene_id "G4P62_019913"; transcript_id "gnl|WGS:JAAVVJ|G4P62_T032699"; locus_tag "G4P62_019913"; note "transcript variant X4"; orig_protein_id "gnl|WGS:JAAVVJ|G4P62_P032699"; orig_transcript_id "gnl|WGS:JAAVVJ|G4P62_T032699"; product "cytidine monophosphate-N-acetylneuraminic acid hydroxylase-like"; transcript_biotype "mRNA"; exon_number "11";
CM025009.1	Genbank	exon	24621541	24621715	.	-	.	gene_id "G4P62_019913"; transcript_id "gnl|WGS:JAAVVJ|G4P62_T032699"; locus_tag "G4P62_019913"; note "transcript variant X4"; orig_protein_id "gnl|WGS:JAAVVJ|G4P62_P032699"; orig_transcript_id "gnl|WGS:JAAVVJ|G4P62_T032699"; product "cytidine monophosphate-N-acetylneuraminic acid hydroxylase-like"; transcript_biotype "mRNA"; exon_number "12";
CM025009.1	Genbank	exon	24620682	24620798	.	-	.	gene_id "G4P62_019913"; transcript_id "gnl|WGS:JAAVVJ|G4P62_T032699"; locus_tag "G4P62_019913"; note "transcript variant X4"; orig_protein_id "gnl|WGS:JAAVVJ|G4P62_P032699"; orig_transcript_id "gnl|WGS:JAAVVJ|G4P62_T032699"; product "cytidine monophosphate-N-acetylneuraminic acid hydroxylase-like"; transcript_biotype "mRNA"; exon_number "13";
CM025009.1	Genbank	exon	24618715	24618863	.	-	.	gene_id "G4P62_019913"; transcript_id "gnl|WGS:JAAVVJ|G4P62_T032699"; locus_tag "G4P62_019913"; note "transcript variant X4"; orig_protein_id "gnl|WGS:JAAVVJ|G4P62_P032699"; orig_transcript_id "gnl|WGS:JAAVVJ|G4P62_T032699"; product "cytidine monophosphate-N-acetylneuraminic acid hydroxylase-like"; transcript_biotype "mRNA"; exon_number "14";
CM025009.1	Genbank	exon	24616907	24618634	.	-	.	gene_id "G4P62_019913"; transcript_id "gnl|WGS:JAAVVJ|G4P62_T032699"; locus_tag "G4P62_019913"; note "transcript variant X4"; orig_protein_id "gnl|WGS:JAAVVJ|G4P62_P032699"; orig_transcript_id "gnl|WGS:JAAVVJ|G4P62_T032699"; product "cytidine monophosphate-N-acetylneuraminic acid hydroxylase-like"; transcript_biotype "mRNA"; exon_number "15";
CM025009.1	Genbank	CDS	24646644	24646849	.	-	0	gene_id "G4P62_019913"; transcript_id "gnl|WGS:JAAVVJ|G4P62_T032699"; gbkey "CDS"; locus_tag "G4P62_019913"; orig_transcript_id "gnl|WGS:JAAVVJ|G4P62_T032699"; product "transcript variant X4"; protein_id "KAF7229649.1"; exon_number "2";
CM025009.1	Genbank	CDS	24646471	24646562	.	-	1	gene_id "G4P62_019913"; transcript_id "gnl|WGS:JAAVVJ|G4P62_T032699"; gbkey "CDS"; locus_tag "G4P62_019913"; orig_transcript_id "gnl|WGS:JAAVVJ|G4P62_T032699"; product "transcript variant X4"; protein_id "KAF7229649.1"; exon_number "3";
CM025009.1	Genbank	CDS	24637817	24637926	.	-	2	gene_id "G4P62_019913"; transcript_id "gnl|WGS:JAAVVJ|G4P62_T032699"; gbkey "CDS"; locus_tag "G4P62_019913"; orig_transcript_id "gnl|WGS:JAAVVJ|G4P62_T032699"; product "transcript variant X4"; protein_id "KAF7229649.1"; exon_number "4";
CM025009.1	Genbank	CDS	24637446	24637636	.	-	0	gene_id "G4P62_019913"; transcript_id "gnl|WGS:JAAVVJ|G4P62_T032699"; gbkey "CDS"; locus_tag "G4P62_019913"; orig_transcript_id "gnl|WGS:JAAVVJ|G4P62_T032699"; product "transcript variant X4"; protein_id "KAF7229649.1"; exon_number "5";
CM025009.1	Genbank	CDS	24628586	24628666	.	-	1	gene_id "G4P62_019913"; transcript_id "gnl|WGS:JAAVVJ|G4P62_T032699"; gbkey "CDS"; locus_tag "G4P62_019913"; orig_transcript_id "gnl|WGS:JAAVVJ|G4P62_T032699"; product "transcript variant X4"; protein_id "KAF7229649.1"; exon_number "6";
CM025009.1	Genbank	CDS	24625756	24625822	.	-	1	gene_id "G4P62_019913"; transcript_id "gnl|WGS:JAAVVJ|G4P62_T032699"; gbkey "CDS"; locus_tag "G4P62_019913"; orig_transcript_id "gnl|WGS:JAAVVJ|G4P62_T032699"; product "transcript variant X4"; protein_id "KAF7229649.1"; exon_number "7";
CM025009.1	Genbank	CDS	24625541	24625622	.	-	0	gene_id "G4P62_019913"; transcript_id "gnl|WGS:JAAVVJ|G4P62_T032699"; gbkey "CDS"; locus_tag "G4P62_019913"; orig_transcript_id "gnl|WGS:JAAVVJ|G4P62_T032699"; product "transcript variant X4"; protein_id "KAF7229649.1"; exon_number "8";
CM025009.1	Genbank	CDS	24625316	24625453	.	-	2	gene_id "G4P62_019913"; transcript_id "gnl|WGS:JAAVVJ|G4P62_T032699"; gbkey "CDS"; locus_tag "G4P62_019913"; orig_transcript_id "gnl|WGS:JAAVVJ|G4P62_T032699"; product "transcript variant X4"; protein_id "KAF7229649.1"; exon_number "9";
CM025009.1	Genbank	CDS	24624069	24624204	.	-	2	gene_id "G4P62_019913"; transcript_id "gnl|WGS:JAAVVJ|G4P62_T032699"; gbkey "CDS"; locus_tag "G4P62_019913"; orig_transcript_id "gnl|WGS:JAAVVJ|G4P62_T032699"; product "transcript variant X4"; protein_id "KAF7229649.1"; exon_number "10";
CM025009.1	Genbank	CDS	24623809	24623952	.	-	1	gene_id "G4P62_019913"; transcript_id "gnl|WGS:JAAVVJ|G4P62_T032699"; gbkey "CDS"; locus_tag "G4P62_019913"; orig_transcript_id "gnl|WGS:JAAVVJ|G4P62_T032699"; product "transcript variant X4"; protein_id "KAF7229649.1"; exon_number "11";
CM025009.1	Genbank	CDS	24621541	24621715	.	-	1	gene_id "G4P62_019913"; transcript_id "gnl|WGS:JAAVVJ|G4P62_T032699"; gbkey "CDS"; locus_tag "G4P62_019913"; orig_transcript_id "gnl|WGS:JAAVVJ|G4P62_T032699"; product "transcript variant X4"; protein_id "KAF7229649.1"; exon_number "12";
CM025009.1	Genbank	CDS	24620682	24620798	.	-	0	gene_id "G4P62_019913"; transcript_id "gnl|WGS:JAAVVJ|G4P62_T032699"; gbkey "CDS"; locus_tag "G4P62_019913"; orig_transcript_id "gnl|WGS:JAAVVJ|G4P62_T032699"; product "transcript variant X4"; protein_id "KAF7229649.1"; exon_number "13";
CM025009.1	Genbank	CDS	24618720	24618863	.	-	0	gene_id "G4P62_019913"; transcript_id "gnl|WGS:JAAVVJ|G4P62_T032699"; gbkey "CDS"; locus_tag "G4P62_019913"; orig_transcript_id "gnl|WGS:JAAVVJ|G4P62_T032699"; product "transcript variant X4"; protein_id "KAF7229649.1"; exon_number "14";
CM025009.1	Genbank	start_codon	24646847	24646849	.	-	0	gene_id "G4P62_019913"; transcript_id "gnl|WGS:JAAVVJ|G4P62_T032699"; gbkey "CDS"; locus_tag "G4P62_019913"; orig_transcript_id "gnl|WGS:JAAVVJ|G4P62_T032699"; product "transcript variant X4"; protein_id "KAF7229649.1"; exon_number "2";
CM025009.1	Genbank	stop_codon	24618717	24618719	.	-	0	gene_id "G4P62_019913"; transcript_id "gnl|WGS:JAAVVJ|G4P62_T032699"; gbkey "CDS"; locus_tag "G4P62_019913"; orig_transcript_id "gnl|WGS:JAAVVJ|G4P62_T032699"; product "transcript variant X4"; protein_id "KAF7229649.1"; exon_number "14";
CM025009.1	Genbank	transcript	24616907	24656759	.	-	.	gene_id "G4P62_019913"; transcript_id "gnl|WGS:JAAVVJ|G4P62_T032700"; gbkey "mRNA"; locus_tag "G4P62_019913"; note "transcript variant X1"; orig_protein_id "gnl|WGS:JAAVVJ|G4P62_P032700"; orig_transcript_id "gnl|WGS:JAAVVJ|G4P62_T032700"; product "cytidine monophosphate-N-acetylneuraminic acid hydroxylase-like"; transcript_biotype "mRNA";
CM025009.1	Genbank	exon	24656617	24656759	.	-	.	gene_id "G4P62_019913"; transcript_id "gnl|WGS:JAAVVJ|G4P62_T032700"; locus_tag "G4P62_019913"; note "transcript variant X1"; orig_protein_id "gnl|WGS:JAAVVJ|G4P62_P032700"; orig_transcript_id "gnl|WGS:JAAVVJ|G4P62_T032700"; product "cytidine monophosphate-N-acetylneuraminic acid hydroxylase-like"; transcript_biotype "mRNA"; exon_number "1";
CM025009.1	Genbank	exon	24646644	24646854	.	-	.	gene_id "G4P62_019913"; transcript_id "gnl|WGS:JAAVVJ|G4P62_T032700"; locus_tag "G4P62_019913"; note "transcript variant X1"; orig_protein_id "gnl|WGS:JAAVVJ|G4P62_P032700"; orig_transcript_id "gnl|WGS:JAAVVJ|G4P62_T032700"; product "cytidine monophosphate-N-acetylneuraminic acid hydroxylase-like"; transcript_biotype "mRNA"; exon_number "2";
CM025009.1	Genbank	exon	24646471	24646562	.	-	.	gene_id "G4P62_019913"; transcript_id "gnl|WGS:JAAVVJ|G4P62_T032700"; locus_tag "G4P62_019913"; note "transcript variant X1"; orig_protein_id "gnl|WGS:JAAVVJ|G4P62_P032700"; orig_transcript_id "gnl|WGS:JAAVVJ|G4P62_T032700"; product "cytidine monophosphate-N-acetylneuraminic acid hydroxylase-like"; transcript_biotype "mRNA"; exon_number "3";
CM025009.1	Genbank	exon	24637817	24637926	.	-	.	gene_id "G4P62_019913"; transcript_id "gnl|WGS:JAAVVJ|G4P62_T032700"; locus_tag "G4P62_019913"; note "transcript variant X1"; orig_protein_id "gnl|WGS:JAAVVJ|G4P62_P032700"; orig_transcript_id "gnl|WGS:JAAVVJ|G4P62_T032700"; product "cytidine monophosphate-N-acetylneuraminic acid hydroxylase-like"; transcript_biotype "mRNA"; exon_number "4";
CM025009.1	Genbank	exon	24637446	24637636	.	-	.	gene_id "G4P62_019913"; transcript_id "gnl|WGS:JAAVVJ|G4P62_T032700"; locus_tag "G4P62_019913"; note "transcript variant X1"; orig_protein_id "gnl|WGS:JAAVVJ|G4P62_P032700"; orig_transcript_id "gnl|WGS:JAAVVJ|G4P62_T032700"; product "cytidine monophosphate-N-acetylneuraminic acid hydroxylase-like"; transcript_biotype "mRNA"; exon_number "5";
CM025009.1	Genbank	exon	24628586	24628666	.	-	.	gene_id "G4P62_019913"; transcript_id "gnl|WGS:JAAVVJ|G4P62_T032700"; locus_tag "G4P62_019913"; note "transcript variant X1"; orig_protein_id "gnl|WGS:JAAVVJ|G4P62_P032700"; orig_transcript_id "gnl|WGS:JAAVVJ|G4P62_T032700"; product "cytidine monophosphate-N-acetylneuraminic acid hydroxylase-like"; transcript_biotype "mRNA"; exon_number "6";
CM025009.1	Genbank	exon	24625756	24625822	.	-	.	gene_id "G4P62_019913"; transcript_id "gnl|WGS:JAAVVJ|G4P62_T032700"; locus_tag "G4P62_019913"; note "transcript variant X1"; orig_protein_id "gnl|WGS:JAAVVJ|G4P62_P032700"; orig_transcript_id "gnl|WGS:JAAVVJ|G4P62_T032700"; product "cytidine monophosphate-N-acetylneuraminic acid hydroxylase-like"; transcript_biotype "mRNA"; exon_number "7";
CM025009.1	Genbank	exon	24625541	24625622	.	-	.	gene_id "G4P62_019913"; transcript_id "gnl|WGS:JAAVVJ|G4P62_T032700"; locus_tag "G4P62_019913"; note "transcript variant X1"; orig_protein_id "gnl|WGS:JAAVVJ|G4P62_P032700"; orig_transcript_id "gnl|WGS:JAAVVJ|G4P62_T032700"; product "cytidine monophosphate-N-acetylneuraminic acid hydroxylase-like"; transcript_biotype "mRNA"; exon_number "8";
CM025009.1	Genbank	exon	24625316	24625453	.	-	.	gene_id "G4P62_019913"; transcript_id "gnl|WGS:JAAVVJ|G4P62_T032700"; locus_tag "G4P62_019913"; note "transcript variant X1"; orig_protein_id "gnl|WGS:JAAVVJ|G4P62_P032700"; orig_transcript_id "gnl|WGS:JAAVVJ|G4P62_T032700"; product "cytidine monophosphate-N-acetylneuraminic acid hydroxylase-like"; transcript_biotype "mRNA"; exon_number "9";
CM025009.1	Genbank	exon	24624069	24624204	.	-	.	gene_id "G4P62_019913"; transcript_id "gnl|WGS:JAAVVJ|G4P62_T032700"; locus_tag "G4P62_019913"; note "transcript variant X1"; orig_protein_id "gnl|WGS:JAAVVJ|G4P62_P032700"; orig_transcript_id "gnl|WGS:JAAVVJ|G4P62_T032700"; product "cytidine monophosphate-N-acetylneuraminic acid hydroxylase-like"; transcript_biotype "mRNA"; exon_number "10";
CM025009.1	Genbank	exon	24623809	24623952	.	-	.	gene_id "G4P62_019913"; transcript_id "gnl|WGS:JAAVVJ|G4P62_T032700"; locus_tag "G4P62_019913"; note "transcript variant X1"; orig_protein_id "gnl|WGS:JAAVVJ|G4P62_P032700"; orig_transcript_id "gnl|WGS:JAAVVJ|G4P62_T032700"; product "cytidine monophosphate-N-acetylneuraminic acid hydroxylase-like"; transcript_biotype "mRNA"; exon_number "11";
CM025009.1	Genbank	exon	24621541	24621715	.	-	.	gene_id "G4P62_019913"; transcript_id "gnl|WGS:JAAVVJ|G4P62_T032700"; locus_tag "G4P62_019913"; note "transcript variant X1"; orig_protein_id "gnl|WGS:JAAVVJ|G4P62_P032700"; orig_transcript_id "gnl|WGS:JAAVVJ|G4P62_T032700"; product "cytidine monophosphate-N-acetylneuraminic acid hydroxylase-like"; transcript_biotype "mRNA"; exon_number "12";
CM025009.1	Genbank	exon	24620682	24620798	.	-	.	gene_id "G4P62_019913"; transcript_id "gnl|WGS:JAAVVJ|G4P62_T032700"; locus_tag "G4P62_019913"; note "transcript variant X1"; orig_protein_id "gnl|WGS:JAAVVJ|G4P62_P032700"; orig_transcript_id "gnl|WGS:JAAVVJ|G4P62_T032700"; product "cytidine monophosphate-N-acetylneuraminic acid hydroxylase-like"; transcript_biotype "mRNA"; exon_number "13";
CM025009.1	Genbank	exon	24618748	24618863	.	-	.	gene_id "G4P62_019913"; transcript_id "gnl|WGS:JAAVVJ|G4P62_T032700"; locus_tag "G4P62_019913"; note "transcript variant X1"; orig_protein_id "gnl|WGS:JAAVVJ|G4P62_P032700"; orig_transcript_id "gnl|WGS:JAAVVJ|G4P62_T032700"; product "cytidine monophosphate-N-acetylneuraminic acid hydroxylase-like"; transcript_biotype "mRNA"; exon_number "14";
CM025009.1	Genbank	exon	24616907	24618634	.	-	.	gene_id "G4P62_019913"; transcript_id "gnl|WGS:JAAVVJ|G4P62_T032700"; locus_tag "G4P62_019913"; note "transcript variant X1"; orig_protein_id "gnl|WGS:JAAVVJ|G4P62_P032700"; orig_transcript_id "gnl|WGS:JAAVVJ|G4P62_T032700"; product "cytidine monophosphate-N-acetylneuraminic acid hydroxylase-like"; transcript_biotype "mRNA"; exon_number "15";
CM025009.1	Genbank	CDS	24646644	24646849	.	-	0	gene_id "G4P62_019913"; transcript_id "gnl|WGS:JAAVVJ|G4P62_T032700"; gbkey "CDS"; locus_tag "G4P62_019913"; orig_transcript_id "gnl|WGS:JAAVVJ|G4P62_T032700"; product "transcript variant X1"; protein_id "KAF7229650.1"; exon_number "2";
CM025009.1	Genbank	CDS	24646471	24646562	.	-	1	gene_id "G4P62_019913"; transcript_id "gnl|WGS:JAAVVJ|G4P62_T032700"; gbkey "CDS"; locus_tag "G4P62_019913"; orig_transcript_id "gnl|WGS:JAAVVJ|G4P62_T032700"; product "transcript variant X1"; protein_id "KAF7229650.1"; exon_number "3";
CM025009.1	Genbank	CDS	24637817	24637926	.	-	2	gene_id "G4P62_019913"; transcript_id "gnl|WGS:JAAVVJ|G4P62_T032700"; gbkey "CDS"; locus_tag "G4P62_019913"; orig_transcript_id "gnl|WGS:JAAVVJ|G4P62_T032700"; product "transcript variant X1"; protein_id "KAF7229650.1"; exon_number "4";
CM025009.1	Genbank	CDS	24637446	24637636	.	-	0	gene_id "G4P62_019913"; transcript_id "gnl|WGS:JAAVVJ|G4P62_T032700"; gbkey "CDS"; locus_tag "G4P62_019913"; orig_transcript_id "gnl|WGS:JAAVVJ|G4P62_T032700"; product "transcript variant X1"; protein_id "KAF7229650.1"; exon_number "5";
CM025009.1	Genbank	CDS	24628586	24628666	.	-	1	gene_id "G4P62_019913"; transcript_id "gnl|WGS:JAAVVJ|G4P62_T032700"; gbkey "CDS"; locus_tag "G4P62_019913"; orig_transcript_id "gnl|WGS:JAAVVJ|G4P62_T032700"; product "transcript variant X1"; protein_id "KAF7229650.1"; exon_number "6";
CM025009.1	Genbank	CDS	24625756	24625822	.	-	1	gene_id "G4P62_019913"; transcript_id "gnl|WGS:JAAVVJ|G4P62_T032700"; gbkey "CDS"; locus_tag "G4P62_019913"; orig_transcript_id "gnl|WGS:JAAVVJ|G4P62_T032700"; product "transcript variant X1"; protein_id "KAF7229650.1"; exon_number "7";
CM025009.1	Genbank	CDS	24625541	24625622	.	-	0	gene_id "G4P62_019913"; transcript_id "gnl|WGS:JAAVVJ|G4P62_T032700"; gbkey "CDS"; locus_tag "G4P62_019913"; orig_transcript_id "gnl|WGS:JAAVVJ|G4P62_T032700"; product "transcript variant X1"; protein_id "KAF7229650.1"; exon_number "8";
CM025009.1	Genbank	CDS	24625316	24625453	.	-	2	gene_id "G4P62_019913"; transcript_id "gnl|WGS:JAAVVJ|G4P62_T032700"; gbkey "CDS"; locus_tag "G4P62_019913"; orig_transcript_id "gnl|WGS:JAAVVJ|G4P62_T032700"; product "transcript variant X1"; protein_id "KAF7229650.1"; exon_number "9";
CM025009.1	Genbank	CDS	24624069	24624204	.	-	2	gene_id "G4P62_019913"; transcript_id "gnl|WGS:JAAVVJ|G4P62_T032700"; gbkey "CDS"; locus_tag "G4P62_019913"; orig_transcript_id "gnl|WGS:JAAVVJ|G4P62_T032700"; product "transcript variant X1"; protein_id "KAF7229650.1"; exon_number "10";
CM025009.1	Genbank	CDS	24623809	24623952	.	-	1	gene_id "G4P62_019913"; transcript_id "gnl|WGS:JAAVVJ|G4P62_T032700"; gbkey "CDS"; locus_tag "G4P62_019913"; orig_transcript_id "gnl|WGS:JAAVVJ|G4P62_T032700"; product "transcript variant X1"; protein_id "KAF7229650.1"; exon_number "11";
CM025009.1	Genbank	CDS	24621541	24621715	.	-	1	gene_id "G4P62_019913"; transcript_id "gnl|WGS:JAAVVJ|G4P62_T032700"; gbkey "CDS"; locus_tag "G4P62_019913"; orig_transcript_id "gnl|WGS:JAAVVJ|G4P62_T032700"; product "transcript variant X1"; protein_id "KAF7229650.1"; exon_number "12";
CM025009.1	Genbank	CDS	24620682	24620798	.	-	0	gene_id "G4P62_019913"; transcript_id "gnl|WGS:JAAVVJ|G4P62_T032700"; gbkey "CDS"; locus_tag "G4P62_019913"; orig_transcript_id "gnl|WGS:JAAVVJ|G4P62_T032700"; product "transcript variant X1"; protein_id "KAF7229650.1"; exon_number "13";
CM025009.1	Genbank	CDS	24618748	24618863	.	-	0	gene_id "G4P62_019913"; transcript_id "gnl|WGS:JAAVVJ|G4P62_T032700"; gbkey "CDS"; locus_tag "G4P62_019913"; orig_transcript_id "gnl|WGS:JAAVVJ|G4P62_T032700"; product "transcript variant X1"; protein_id "KAF7229650.1"; exon_number "14";
CM025009.1	Genbank	CDS	24618499	24618634	.	-	1	gene_id "G4P62_019913"; transcript_id "gnl|WGS:JAAVVJ|G4P62_T032700"; gbkey "CDS"; locus_tag "G4P62_019913"; orig_transcript_id "gnl|WGS:JAAVVJ|G4P62_T032700"; product "transcript variant X1"; protein_id "KAF7229650.1"; exon_number "15";
CM025009.1	Genbank	start_codon	24646847	24646849	.	-	0	gene_id "G4P62_019913"; transcript_id "gnl|WGS:JAAVVJ|G4P62_T032700"; gbkey "CDS"; locus_tag "G4P62_019913"; orig_transcript_id "gnl|WGS:JAAVVJ|G4P62_T032700"; product "transcript variant X1"; protein_id "KAF7229650.1"; exon_number "2";
CM025009.1	Genbank	stop_codon	24618496	24618498	.	-	0	gene_id "G4P62_019913"; transcript_id "gnl|WGS:JAAVVJ|G4P62_T032700"; gbkey "CDS"; locus_tag "G4P62_019913"; orig_transcript_id "gnl|WGS:JAAVVJ|G4P62_T032700"; product "transcript variant X1"; protein_id "KAF7229650.1"; exon_number "15";
CM025009.1	Genbank	transcript	24616907	24656759	.	-	.	gene_id "G4P62_019913"; transcript_id "gnl|WGS:JAAVVJ|G4P62_T032701"; gbkey "mRNA"; locus_tag "G4P62_019913"; note "transcript variant X2"; orig_protein_id "gnl|WGS:JAAVVJ|G4P62_P032701"; orig_transcript_id "gnl|WGS:JAAVVJ|G4P62_T032701"; product "cytidine monophosphate-N-acetylneuraminic acid hydroxylase-like"; transcript_biotype "mRNA";
CM025009.1	Genbank	exon	24656617	24656759	.	-	.	gene_id "G4P62_019913"; transcript_id "gnl|WGS:JAAVVJ|G4P62_T032701"; locus_tag "G4P62_019913"; note "transcript variant X2"; orig_protein_id "gnl|WGS:JAAVVJ|G4P62_P032701"; orig_transcript_id "gnl|WGS:JAAVVJ|G4P62_T032701"; product "cytidine monophosphate-N-acetylneuraminic acid hydroxylase-like"; transcript_biotype "mRNA"; exon_number "1";
CM025009.1	Genbank	exon	24648262	24648376	.	-	.	gene_id "G4P62_019913"; transcript_id "gnl|WGS:JAAVVJ|G4P62_T032701"; locus_tag "G4P62_019913"; note "transcript variant X2"; orig_protein_id "gnl|WGS:JAAVVJ|G4P62_P032701"; orig_transcript_id "gnl|WGS:JAAVVJ|G4P62_T032701"; product "cytidine monophosphate-N-acetylneuraminic acid hydroxylase-like"; transcript_biotype "mRNA"; exon_number "2";
CM025009.1	Genbank	exon	24646644	24646854	.	-	.	gene_id "G4P62_019913"; transcript_id "gnl|WGS:JAAVVJ|G4P62_T032701"; locus_tag "G4P62_019913"; note "transcript variant X2"; orig_protein_id "gnl|WGS:JAAVVJ|G4P62_P032701"; orig_transcript_id "gnl|WGS:JAAVVJ|G4P62_T032701"; product "cytidine monophosphate-N-acetylneuraminic acid hydroxylase-like"; transcript_biotype "mRNA"; exon_number "3";
CM025009.1	Genbank	exon	24646471	24646562	.	-	.	gene_id "G4P62_019913"; transcript_id "gnl|WGS:JAAVVJ|G4P62_T032701"; locus_tag "G4P62_019913"; note "transcript variant X2"; orig_protein_id "gnl|WGS:JAAVVJ|G4P62_P032701"; orig_transcript_id "gnl|WGS:JAAVVJ|G4P62_T032701"; product "cytidine monophosphate-N-acetylneuraminic acid hydroxylase-like"; transcript_biotype "mRNA"; exon_number "4";
CM025009.1	Genbank	exon	24637817	24637926	.	-	.	gene_id "G4P62_019913"; transcript_id "gnl|WGS:JAAVVJ|G4P62_T032701"; locus_tag "G4P62_019913"; note "transcript variant X2"; orig_protein_id "gnl|WGS:JAAVVJ|G4P62_P032701"; orig_transcript_id "gnl|WGS:JAAVVJ|G4P62_T032701"; product "cytidine monophosphate-N-acetylneuraminic acid hydroxylase-like"; transcript_biotype "mRNA"; exon_number "5";
CM025009.1	Genbank	exon	24637446	24637636	.	-	.	gene_id "G4P62_019913"; transcript_id "gnl|WGS:JAAVVJ|G4P62_T032701"; locus_tag "G4P62_019913"; note "transcript variant X2"; orig_protein_id "gnl|WGS:JAAVVJ|G4P62_P032701"; orig_transcript_id "gnl|WGS:JAAVVJ|G4P62_T032701"; product "cytidine monophosphate-N-acetylneuraminic acid hydroxylase-like"; transcript_biotype "mRNA"; exon_number "6";
CM025009.1	Genbank	exon	24628586	24628666	.	-	.	gene_id "G4P62_019913"; transcript_id "gnl|WGS:JAAVVJ|G4P62_T032701"; locus_tag "G4P62_019913"; note "transcript variant X2"; orig_protein_id "gnl|WGS:JAAVVJ|G4P62_P032701"; orig_transcript_id "gnl|WGS:JAAVVJ|G4P62_T032701"; product "cytidine monophosphate-N-acetylneuraminic acid hydroxylase-like"; transcript_biotype "mRNA"; exon_number "7";
CM025009.1	Genbank	exon	24625756	24625822	.	-	.	gene_id "G4P62_019913"; transcript_id "gnl|WGS:JAAVVJ|G4P62_T032701"; locus_tag "G4P62_019913"; note "transcript variant X2"; orig_protein_id "gnl|WGS:JAAVVJ|G4P62_P032701"; orig_transcript_id "gnl|WGS:JAAVVJ|G4P62_T032701"; product "cytidine monophosphate-N-acetylneuraminic acid hydroxylase-like"; transcript_biotype "mRNA"; exon_number "8";
CM025009.1	Genbank	exon	24625541	24625622	.	-	.	gene_id "G4P62_019913"; transcript_id "gnl|WGS:JAAVVJ|G4P62_T032701"; locus_tag "G4P62_019913"; note "transcript variant X2"; orig_protein_id "gnl|WGS:JAAVVJ|G4P62_P032701"; orig_transcript_id "gnl|WGS:JAAVVJ|G4P62_T032701"; product "cytidine monophosphate-N-acetylneuraminic acid hydroxylase-like"; transcript_biotype "mRNA"; exon_number "9";
CM025009.1	Genbank	exon	24625316	24625453	.	-	.	gene_id "G4P62_019913"; transcript_id "gnl|WGS:JAAVVJ|G4P62_T032701"; locus_tag "G4P62_019913"; note "transcript variant X2"; orig_protein_id "gnl|WGS:JAAVVJ|G4P62_P032701"; orig_transcript_id "gnl|WGS:JAAVVJ|G4P62_T032701"; product "cytidine monophosphate-N-acetylneuraminic acid hydroxylase-like"; transcript_biotype "mRNA"; exon_number "10";
CM025009.1	Genbank	exon	24624069	24624204	.	-	.	gene_id "G4P62_019913"; transcript_id "gnl|WGS:JAAVVJ|G4P62_T032701"; locus_tag "G4P62_019913"; note "transcript variant X2"; orig_protein_id "gnl|WGS:JAAVVJ|G4P62_P032701"; orig_transcript_id "gnl|WGS:JAAVVJ|G4P62_T032701"; product "cytidine monophosphate-N-acetylneuraminic acid hydroxylase-like"; transcript_biotype "mRNA"; exon_number "11";
CM025009.1	Genbank	exon	24623809	24623952	.	-	.	gene_id "G4P62_019913"; transcript_id "gnl|WGS:JAAVVJ|G4P62_T032701"; locus_tag "G4P62_019913"; note "transcript variant X2"; orig_protein_id "gnl|WGS:JAAVVJ|G4P62_P032701"; orig_transcript_id "gnl|WGS:JAAVVJ|G4P62_T032701"; product "cytidine monophosphate-N-acetylneuraminic acid hydroxylase-like"; transcript_biotype "mRNA"; exon_number "12";
CM025009.1	Genbank	exon	24621541	24621715	.	-	.	gene_id "G4P62_019913"; transcript_id "gnl|WGS:JAAVVJ|G4P62_T032701"; locus_tag "G4P62_019913"; note "transcript variant X2"; orig_protein_id "gnl|WGS:JAAVVJ|G4P62_P032701"; orig_transcript_id "gnl|WGS:JAAVVJ|G4P62_T032701"; product "cytidine monophosphate-N-acetylneuraminic acid hydroxylase-like"; transcript_biotype "mRNA"; exon_number "13";
CM025009.1	Genbank	exon	24620682	24620798	.	-	.	gene_id "G4P62_019913"; transcript_id "gnl|WGS:JAAVVJ|G4P62_T032701"; locus_tag "G4P62_019913"; note "transcript variant X2"; orig_protein_id "gnl|WGS:JAAVVJ|G4P62_P032701"; orig_transcript_id "gnl|WGS:JAAVVJ|G4P62_T032701"; product "cytidine monophosphate-N-acetylneuraminic acid hydroxylase-like"; transcript_biotype "mRNA"; exon_number "14";
CM025009.1	Genbank	exon	24618748	24618863	.	-	.	gene_id "G4P62_019913"; transcript_id "gnl|WGS:JAAVVJ|G4P62_T032701"; locus_tag "G4P62_019913"; note "transcript variant X2"; orig_protein_id "gnl|WGS:JAAVVJ|G4P62_P032701"; orig_transcript_id "gnl|WGS:JAAVVJ|G4P62_T032701"; product "cytidine monophosphate-N-acetylneuraminic acid hydroxylase-like"; transcript_biotype "mRNA"; exon_number "15";
CM025009.1	Genbank	exon	24616907	24618634	.	-	.	gene_id "G4P62_019913"; transcript_id "gnl|WGS:JAAVVJ|G4P62_T032701"; locus_tag "G4P62_019913"; note "transcript variant X2"; orig_protein_id "gnl|WGS:JAAVVJ|G4P62_P032701"; orig_transcript_id "gnl|WGS:JAAVVJ|G4P62_T032701"; product "cytidine monophosphate-N-acetylneuraminic acid hydroxylase-like"; transcript_biotype "mRNA"; exon_number "16";
CM025009.1	Genbank	CDS	24646644	24646849	.	-	0	gene_id "G4P62_019913"; transcript_id "gnl|WGS:JAAVVJ|G4P62_T032701"; gbkey "CDS"; locus_tag "G4P62_019913"; orig_transcript_id "gnl|WGS:JAAVVJ|G4P62_T032701"; product "transcript variant X2"; protein_id "KAF7229651.1"; exon_number "3";
CM025009.1	Genbank	CDS	24646471	24646562	.	-	1	gene_id "G4P62_019913"; transcript_id "gnl|WGS:JAAVVJ|G4P62_T032701"; gbkey "CDS"; locus_tag "G4P62_019913"; orig_transcript_id "gnl|WGS:JAAVVJ|G4P62_T032701"; product "transcript variant X2"; protein_id "KAF7229651.1"; exon_number "4";
CM025009.1	Genbank	CDS	24637817	24637926	.	-	2	gene_id "G4P62_019913"; transcript_id "gnl|WGS:JAAVVJ|G4P62_T032701"; gbkey "CDS"; locus_tag "G4P62_019913"; orig_transcript_id "gnl|WGS:JAAVVJ|G4P62_T032701"; product "transcript variant X2"; protein_id "KAF7229651.1"; exon_number "5";
CM025009.1	Genbank	CDS	24637446	24637636	.	-	0	gene_id "G4P62_019913"; transcript_id "gnl|WGS:JAAVVJ|G4P62_T032701"; gbkey "CDS"; locus_tag "G4P62_019913"; orig_transcript_id "gnl|WGS:JAAVVJ|G4P62_T032701"; product "transcript variant X2"; protein_id "KAF7229651.1"; exon_number "6";
CM025009.1	Genbank	CDS	24628586	24628666	.	-	1	gene_id "G4P62_019913"; transcript_id "gnl|WGS:JAAVVJ|G4P62_T032701"; gbkey "CDS"; locus_tag "G4P62_019913"; orig_transcript_id "gnl|WGS:JAAVVJ|G4P62_T032701"; product "transcript variant X2"; protein_id "KAF7229651.1"; exon_number "7";
CM025009.1	Genbank	CDS	24625756	24625822	.	-	1	gene_id "G4P62_019913"; transcript_id "gnl|WGS:JAAVVJ|G4P62_T032701"; gbkey "CDS"; locus_tag "G4P62_019913"; orig_transcript_id "gnl|WGS:JAAVVJ|G4P62_T032701"; product "transcript variant X2"; protein_id "KAF7229651.1"; exon_number "8";
CM025009.1	Genbank	CDS	24625541	24625622	.	-	0	gene_id "G4P62_019913"; transcript_id "gnl|WGS:JAAVVJ|G4P62_T032701"; gbkey "CDS"; locus_tag "G4P62_019913"; orig_transcript_id "gnl|WGS:JAAVVJ|G4P62_T032701"; product "transcript variant X2"; protein_id "KAF7229651.1"; exon_number "9";
CM025009.1	Genbank	CDS	24625316	24625453	.	-	2	gene_id "G4P62_019913"; transcript_id "gnl|WGS:JAAVVJ|G4P62_T032701"; gbkey "CDS"; locus_tag "G4P62_019913"; orig_transcript_id "gnl|WGS:JAAVVJ|G4P62_T032701"; product "transcript variant X2"; protein_id "KAF7229651.1"; exon_number "10";
CM025009.1	Genbank	CDS	24624069	24624204	.	-	2	gene_id "G4P62_019913"; transcript_id "gnl|WGS:JAAVVJ|G4P62_T032701"; gbkey "CDS"; locus_tag "G4P62_019913"; orig_transcript_id "gnl|WGS:JAAVVJ|G4P62_T032701"; product "transcript variant X2"; protein_id "KAF7229651.1"; exon_number "11";
CM025009.1	Genbank	CDS	24623809	24623952	.	-	1	gene_id "G4P62_019913"; transcript_id "gnl|WGS:JAAVVJ|G4P62_T032701"; gbkey "CDS"; locus_tag "G4P62_019913"; orig_transcript_id "gnl|WGS:JAAVVJ|G4P62_T032701"; product "transcript variant X2"; protein_id "KAF7229651.1"; exon_number "12";
CM025009.1	Genbank	CDS	24621541	24621715	.	-	1	gene_id "G4P62_019913"; transcript_id "gnl|WGS:JAAVVJ|G4P62_T032701"; gbkey "CDS"; locus_tag "G4P62_019913"; orig_transcript_id "gnl|WGS:JAAVVJ|G4P62_T032701"; product "transcript variant X2"; protein_id "KAF7229651.1"; exon_number "13";
CM025009.1	Genbank	CDS	24620682	24620798	.	-	0	gene_id "G4P62_019913"; transcript_id "gnl|WGS:JAAVVJ|G4P62_T032701"; gbkey "CDS"; locus_tag "G4P62_019913"; orig_transcript_id "gnl|WGS:JAAVVJ|G4P62_T032701"; product "transcript variant X2"; protein_id "KAF7229651.1"; exon_number "14";
CM025009.1	Genbank	CDS	24618748	24618863	.	-	0	gene_id "G4P62_019913"; transcript_id "gnl|WGS:JAAVVJ|G4P62_T032701"; gbkey "CDS"; locus_tag "G4P62_019913"; orig_transcript_id "gnl|WGS:JAAVVJ|G4P62_T032701"; product "transcript variant X2"; protein_id "KAF7229651.1"; exon_number "15";
CM025009.1	Genbank	CDS	24618499	24618634	.	-	1	gene_id "G4P62_019913"; transcript_id "gnl|WGS:JAAVVJ|G4P62_T032701"; gbkey "CDS"; locus_tag "G4P62_019913"; orig_transcript_id "gnl|WGS:JAAVVJ|G4P62_T032701"; product "transcript variant X2"; protein_id "KAF7229651.1"; exon_number "16";
CM025009.1	Genbank	start_codon	24646847	24646849	.	-	0	gene_id "G4P62_019913"; transcript_id "gnl|WGS:JAAVVJ|G4P62_T032701"; gbkey "CDS"; locus_tag "G4P62_019913"; orig_transcript_id "gnl|WGS:JAAVVJ|G4P62_T032701"; product "transcript variant X2"; protein_id "KAF7229651.1"; exon_number "3";
CM025009.1	Genbank	stop_codon	24618496	24618498	.	-	0	gene_id "G4P62_019913"; transcript_id "gnl|WGS:JAAVVJ|G4P62_T032701"; gbkey "CDS"; locus_tag "G4P62_019913"; orig_transcript_id "gnl|WGS:JAAVVJ|G4P62_T032701"; product "transcript variant X2"; protein_id "KAF7229651.1"; exon_number "16";
CM025009.1	Genbank	transcript	24616907	24656090	.	-	.	gene_id "G4P62_019913"; transcript_id "gnl|WGS:JAAVVJ|G4P62_T032702"; gbkey "mRNA"; locus_tag "G4P62_019913"; note "transcript variant X3"; orig_protein_id "gnl|WGS:JAAVVJ|G4P62_P032702"; orig_transcript_id "gnl|WGS:JAAVVJ|G4P62_T032702"; product "cytidine monophosphate-N-acetylneuraminic acid hydroxylase-like"; transcript_biotype "mRNA";
CM025009.1	Genbank	exon	24655673	24656090	.	-	.	gene_id "G4P62_019913"; transcript_id "gnl|WGS:JAAVVJ|G4P62_T032702"; locus_tag "G4P62_019913"; note "transcript variant X3"; orig_protein_id "gnl|WGS:JAAVVJ|G4P62_P032702"; orig_transcript_id "gnl|WGS:JAAVVJ|G4P62_T032702"; product "cytidine monophosphate-N-acetylneuraminic acid hydroxylase-like"; transcript_biotype "mRNA"; exon_number "1";
CM025009.1	Genbank	exon	24646644	24646854	.	-	.	gene_id "G4P62_019913"; transcript_id "gnl|WGS:JAAVVJ|G4P62_T032702"; locus_tag "G4P62_019913"; note "transcript variant X3"; orig_protein_id "gnl|WGS:JAAVVJ|G4P62_P032702"; orig_transcript_id "gnl|WGS:JAAVVJ|G4P62_T032702"; product "cytidine monophosphate-N-acetylneuraminic acid hydroxylase-like"; transcript_biotype "mRNA"; exon_number "2";
CM025009.1	Genbank	exon	24646471	24646562	.	-	.	gene_id "G4P62_019913"; transcript_id "gnl|WGS:JAAVVJ|G4P62_T032702"; locus_tag "G4P62_019913"; note "transcript variant X3"; orig_protein_id "gnl|WGS:JAAVVJ|G4P62_P032702"; orig_transcript_id "gnl|WGS:JAAVVJ|G4P62_T032702"; product "cytidine monophosphate-N-acetylneuraminic acid hydroxylase-like"; transcript_biotype "mRNA"; exon_number "3";
CM025009.1	Genbank	exon	24637817	24637926	.	-	.	gene_id "G4P62_019913"; transcript_id "gnl|WGS:JAAVVJ|G4P62_T032702"; locus_tag "G4P62_019913"; note "transcript variant X3"; orig_protein_id "gnl|WGS:JAAVVJ|G4P62_P032702"; orig_transcript_id "gnl|WGS:JAAVVJ|G4P62_T032702"; product "cytidine monophosphate-N-acetylneuraminic acid hydroxylase-like"; transcript_biotype "mRNA"; exon_number "4";
CM025009.1	Genbank	exon	24637446	24637636	.	-	.	gene_id "G4P62_019913"; transcript_id "gnl|WGS:JAAVVJ|G4P62_T032702"; locus_tag "G4P62_019913"; note "transcript variant X3"; orig_protein_id "gnl|WGS:JAAVVJ|G4P62_P032702"; orig_transcript_id "gnl|WGS:JAAVVJ|G4P62_T032702"; product "cytidine monophosphate-N-acetylneuraminic acid hydroxylase-like"; transcript_biotype "mRNA"; exon_number "5";
CM025009.1	Genbank	exon	24628586	24628666	.	-	.	gene_id "G4P62_019913"; transcript_id "gnl|WGS:JAAVVJ|G4P62_T032702"; locus_tag "G4P62_019913"; note "transcript variant X3"; orig_protein_id "gnl|WGS:JAAVVJ|G4P62_P032702"; orig_transcript_id "gnl|WGS:JAAVVJ|G4P62_T032702"; product "cytidine monophosphate-N-acetylneuraminic acid hydroxylase-like"; transcript_biotype "mRNA"; exon_number "6";
CM025009.1	Genbank	exon	24625756	24625822	.	-	.	gene_id "G4P62_019913"; transcript_id "gnl|WGS:JAAVVJ|G4P62_T032702"; locus_tag "G4P62_019913"; note "transcript variant X3"; orig_protein_id "gnl|WGS:JAAVVJ|G4P62_P032702"; orig_transcript_id "gnl|WGS:JAAVVJ|G4P62_T032702"; product "cytidine monophosphate-N-acetylneuraminic acid hydroxylase-like"; transcript_biotype "mRNA"; exon_number "7";
CM025009.1	Genbank	exon	24625541	24625622	.	-	.	gene_id "G4P62_019913"; transcript_id "gnl|WGS:JAAVVJ|G4P62_T032702"; locus_tag "G4P62_019913"; note "transcript variant X3"; orig_protein_id "gnl|WGS:JAAVVJ|G4P62_P032702"; orig_transcript_id "gnl|WGS:JAAVVJ|G4P62_T032702"; product "cytidine monophosphate-N-acetylneuraminic acid hydroxylase-like"; transcript_biotype "mRNA"; exon_number "8";
CM025009.1	Genbank	exon	24625316	24625453	.	-	.	gene_id "G4P62_019913"; transcript_id "gnl|WGS:JAAVVJ|G4P62_T032702"; locus_tag "G4P62_019913"; note "transcript variant X3"; orig_protein_id "gnl|WGS:JAAVVJ|G4P62_P032702"; orig_transcript_id "gnl|WGS:JAAVVJ|G4P62_T032702"; product "cytidine monophosphate-N-acetylneuraminic acid hydroxylase-like"; transcript_biotype "mRNA"; exon_number "9";
CM025009.1	Genbank	exon	24624069	24624204	.	-	.	gene_id "G4P62_019913"; transcript_id "gnl|WGS:JAAVVJ|G4P62_T032702"; locus_tag "G4P62_019913"; note "transcript variant X3"; orig_protein_id "gnl|WGS:JAAVVJ|G4P62_P032702"; orig_transcript_id "gnl|WGS:JAAVVJ|G4P62_T032702"; product "cytidine monophosphate-N-acetylneuraminic acid hydroxylase-like"; transcript_biotype "mRNA"; exon_number "10";
CM025009.1	Genbank	exon	24623809	24623952	.	-	.	gene_id "G4P62_019913"; transcript_id "gnl|WGS:JAAVVJ|G4P62_T032702"; locus_tag "G4P62_019913"; note "transcript variant X3"; orig_protein_id "gnl|WGS:JAAVVJ|G4P62_P032702"; orig_transcript_id "gnl|WGS:JAAVVJ|G4P62_T032702"; product "cytidine monophosphate-N-acetylneuraminic acid hydroxylase-like"; transcript_biotype "mRNA"; exon_number "11";
CM025009.1	Genbank	exon	24621541	24621715	.	-	.	gene_id "G4P62_019913"; transcript_id "gnl|WGS:JAAVVJ|G4P62_T032702"; locus_tag "G4P62_019913"; note "transcript variant X3"; orig_protein_id "gnl|WGS:JAAVVJ|G4P62_P032702"; orig_transcript_id "gnl|WGS:JAAVVJ|G4P62_T032702"; product "cytidine monophosphate-N-acetylneuraminic acid hydroxylase-like"; transcript_biotype "mRNA"; exon_number "12";
CM025009.1	Genbank	exon	24620682	24620798	.	-	.	gene_id "G4P62_019913"; transcript_id "gnl|WGS:JAAVVJ|G4P62_T032702"; locus_tag "G4P62_019913"; note "transcript variant X3"; orig_protein_id "gnl|WGS:JAAVVJ|G4P62_P032702"; orig_transcript_id "gnl|WGS:JAAVVJ|G4P62_T032702"; product "cytidine monophosphate-N-acetylneuraminic acid hydroxylase-like"; transcript_biotype "mRNA"; exon_number "13";
CM025009.1	Genbank	exon	24618748	24618863	.	-	.	gene_id "G4P62_019913"; transcript_id "gnl|WGS:JAAVVJ|G4P62_T032702"; locus_tag "G4P62_019913"; note "transcript variant X3"; orig_protein_id "gnl|WGS:JAAVVJ|G4P62_P032702"; orig_transcript_id "gnl|WGS:JAAVVJ|G4P62_T032702"; product "cytidine monophosphate-N-acetylneuraminic acid hydroxylase-like"; transcript_biotype "mRNA"; exon_number "14";
CM025009.1	Genbank	exon	24616907	24618634	.	-	.	gene_id "G4P62_019913"; transcript_id "gnl|WGS:JAAVVJ|G4P62_T032702"; locus_tag "G4P62_019913"; note "transcript variant X3"; orig_protein_id "gnl|WGS:JAAVVJ|G4P62_P032702"; orig_transcript_id "gnl|WGS:JAAVVJ|G4P62_T032702"; product "cytidine monophosphate-N-acetylneuraminic acid hydroxylase-like"; transcript_biotype "mRNA"; exon_number "15";
CM025009.1	Genbank	CDS	24646644	24646849	.	-	0	gene_id "G4P62_019913"; transcript_id "gnl|WGS:JAAVVJ|G4P62_T032702"; gbkey "CDS"; locus_tag "G4P62_019913"; orig_transcript_id "gnl|WGS:JAAVVJ|G4P62_T032702"; product "transcript variant X3"; protein_id "KAF7229652.1"; exon_number "2";
CM025009.1	Genbank	CDS	24646471	24646562	.	-	1	gene_id "G4P62_019913"; transcript_id "gnl|WGS:JAAVVJ|G4P62_T032702"; gbkey "CDS"; locus_tag "G4P62_019913"; orig_transcript_id "gnl|WGS:JAAVVJ|G4P62_T032702"; product "transcript variant X3"; protein_id "KAF7229652.1"; exon_number "3";
CM025009.1	Genbank	CDS	24637817	24637926	.	-	2	gene_id "G4P62_019913"; transcript_id "gnl|WGS:JAAVVJ|G4P62_T032702"; gbkey "CDS"; locus_tag "G4P62_019913"; orig_transcript_id "gnl|WGS:JAAVVJ|G4P62_T032702"; product "transcript variant X3"; protein_id "KAF7229652.1"; exon_number "4";
CM025009.1	Genbank	CDS	24637446	24637636	.	-	0	gene_id "G4P62_019913"; transcript_id "gnl|WGS:JAAVVJ|G4P62_T032702"; gbkey "CDS"; locus_tag "G4P62_019913"; orig_transcript_id "gnl|WGS:JAAVVJ|G4P62_T032702"; product "transcript variant X3"; protein_id "KAF7229652.1"; exon_number "5";
CM025009.1	Genbank	CDS	24628586	24628666	.	-	1	gene_id "G4P62_019913"; transcript_id "gnl|WGS:JAAVVJ|G4P62_T032702"; gbkey "CDS"; locus_tag "G4P62_019913"; orig_transcript_id "gnl|WGS:JAAVVJ|G4P62_T032702"; product "transcript variant X3"; protein_id "KAF7229652.1"; exon_number "6";
CM025009.1	Genbank	CDS	24625756	24625822	.	-	1	gene_id "G4P62_019913"; transcript_id "gnl|WGS:JAAVVJ|G4P62_T032702"; gbkey "CDS"; locus_tag "G4P62_019913"; orig_transcript_id "gnl|WGS:JAAVVJ|G4P62_T032702"; product "transcript variant X3"; protein_id "KAF7229652.1"; exon_number "7";
CM025009.1	Genbank	CDS	24625541	24625622	.	-	0	gene_id "G4P62_019913"; transcript_id "gnl|WGS:JAAVVJ|G4P62_T032702"; gbkey "CDS"; locus_tag "G4P62_019913"; orig_transcript_id "gnl|WGS:JAAVVJ|G4P62_T032702"; product "transcript variant X3"; protein_id "KAF7229652.1"; exon_number "8";
CM025009.1	Genbank	CDS	24625316	24625453	.	-	2	gene_id "G4P62_019913"; transcript_id "gnl|WGS:JAAVVJ|G4P62_T032702"; gbkey "CDS"; locus_tag "G4P62_019913"; orig_transcript_id "gnl|WGS:JAAVVJ|G4P62_T032702"; product "transcript variant X3"; protein_id "KAF7229652.1"; exon_number "9";
CM025009.1	Genbank	CDS	24624069	24624204	.	-	2	gene_id "G4P62_019913"; transcript_id "gnl|WGS:JAAVVJ|G4P62_T032702"; gbkey "CDS"; locus_tag "G4P62_019913"; orig_transcript_id "gnl|WGS:JAAVVJ|G4P62_T032702"; product "transcript variant X3"; protein_id "KAF7229652.1"; exon_number "10";
CM025009.1	Genbank	CDS	24623809	24623952	.	-	1	gene_id "G4P62_019913"; transcript_id "gnl|WGS:JAAVVJ|G4P62_T032702"; gbkey "CDS"; locus_tag "G4P62_019913"; orig_transcript_id "gnl|WGS:JAAVVJ|G4P62_T032702"; product "transcript variant X3"; protein_id "KAF7229652.1"; exon_number "11";
CM025009.1	Genbank	CDS	24621541	24621715	.	-	1	gene_id "G4P62_019913"; transcript_id "gnl|WGS:JAAVVJ|G4P62_T032702"; gbkey "CDS"; locus_tag "G4P62_019913"; orig_transcript_id "gnl|WGS:JAAVVJ|G4P62_T032702"; product "transcript variant X3"; protein_id "KAF7229652.1"; exon_number "12";
CM025009.1	Genbank	CDS	24620682	24620798	.	-	0	gene_id "G4P62_019913"; transcript_id "gnl|WGS:JAAVVJ|G4P62_T032702"; gbkey "CDS"; locus_tag "G4P62_019913"; orig_transcript_id "gnl|WGS:JAAVVJ|G4P62_T032702"; product "transcript variant X3"; protein_id "KAF7229652.1"; exon_number "13";
CM025009.1	Genbank	CDS	24618748	24618863	.	-	0	gene_id "G4P62_019913"; transcript_id "gnl|WGS:JAAVVJ|G4P62_T032702"; gbkey "CDS"; locus_tag "G4P62_019913"; orig_transcript_id "gnl|WGS:JAAVVJ|G4P62_T032702"; product "transcript variant X3"; protein_id "KAF7229652.1"; exon_number "14";
CM025009.1	Genbank	CDS	24618499	24618634	.	-	1	gene_id "G4P62_019913"; transcript_id "gnl|WGS:JAAVVJ|G4P62_T032702"; gbkey "CDS"; locus_tag "G4P62_019913"; orig_transcript_id "gnl|WGS:JAAVVJ|G4P62_T032702"; product "transcript variant X3"; protein_id "KAF7229652.1"; exon_number "15";
CM025009.1	Genbank	start_codon	24646847	24646849	.	-	0	gene_id "G4P62_019913"; transcript_id "gnl|WGS:JAAVVJ|G4P62_T032702"; gbkey "CDS"; locus_tag "G4P62_019913"; orig_transcript_id "gnl|WGS:JAAVVJ|G4P62_T032702"; product "transcript variant X3"; protein_id "KAF7229652.1"; exon_number "2";
CM025009.1	Genbank	stop_codon	24618496	24618498	.	-	0	gene_id "G4P62_019913"; transcript_id "gnl|WGS:JAAVVJ|G4P62_T032702"; gbkey "CDS"; locus_tag "G4P62_019913"; orig_transcript_id "gnl|WGS:JAAVVJ|G4P62_T032702"; product "transcript variant X3"; protein_id "KAF7229652.1"; exon_number "15";
CM025009.1	Genbank	gene	24694124	24701116	.	+	.	gene_id "G4P62_019083"; transcript_id ""; description "uncharacterized protein LOC107397316"; gbkey "Gene"; gene_biotype "protein_coding"; locus_tag "G4P62_019083"; note "LOC107397316";
CM025009.1	Genbank	transcript	24694124	24701116	.	+	.	gene_id "G4P62_019083"; transcript_id "gnl|WGS:JAAVVJ|G4P62_T031608"; gbkey "mRNA"; locus_tag "G4P62_019083"; orig_protein_id "gnl|WGS:JAAVVJ|G4P62_P031608"; orig_transcript_id "gnl|WGS:JAAVVJ|G4P62_T031608"; product "putative LOC107397316-like protein"; transcript_biotype "mRNA";
CM025009.1	Genbank	exon	24694124	24694381	.	+	.	gene_id "G4P62_019083"; transcript_id "gnl|WGS:JAAVVJ|G4P62_T031608"; locus_tag "G4P62_019083"; orig_protein_id "gnl|WGS:JAAVVJ|G4P62_P031608"; orig_transcript_id "gnl|WGS:JAAVVJ|G4P62_T031608"; product "putative LOC107397316-like protein"; transcript_biotype "mRNA"; exon_number "1";
CM025009.1	Genbank	exon	24695834	24696048	.	+	.	gene_id "G4P62_019083"; transcript_id "gnl|WGS:JAAVVJ|G4P62_T031608"; locus_tag "G4P62_019083"; orig_protein_id "gnl|WGS:JAAVVJ|G4P62_P031608"; orig_transcript_id "gnl|WGS:JAAVVJ|G4P62_T031608"; product "putative LOC107397316-like protein"; transcript_biotype "mRNA"; exon_number "2";
CM025009.1	Genbank	exon	24696122	24696191	.	+	.	gene_id "G4P62_019083"; transcript_id "gnl|WGS:JAAVVJ|G4P62_T031608"; locus_tag "G4P62_019083"; orig_protein_id "gnl|WGS:JAAVVJ|G4P62_P031608"; orig_transcript_id "gnl|WGS:JAAVVJ|G4P62_T031608"; product "putative LOC107397316-like protein"; transcript_biotype "mRNA"; exon_number "3";
CM025009.1	Genbank	exon	24697733	24697823	.	+	.	gene_id "G4P62_019083"; transcript_id "gnl|WGS:JAAVVJ|G4P62_T031608"; locus_tag "G4P62_019083"; orig_protein_id "gnl|WGS:JAAVVJ|G4P62_P031608"; orig_transcript_id "gnl|WGS:JAAVVJ|G4P62_T031608"; product "putative LOC107397316-like protein"; transcript_biotype "mRNA"; exon_number "4";
CM025009.1	Genbank	exon	24698123	24698232	.	+	.	gene_id "G4P62_019083"; transcript_id "gnl|WGS:JAAVVJ|G4P62_T031608"; locus_tag "G4P62_019083"; orig_protein_id "gnl|WGS:JAAVVJ|G4P62_P031608"; orig_transcript_id "gnl|WGS:JAAVVJ|G4P62_T031608"; product "putative LOC107397316-like protein"; transcript_biotype "mRNA"; exon_number "5";
CM025009.1	Genbank	exon	24700385	24701116	.	+	.	gene_id "G4P62_019083"; transcript_id "gnl|WGS:JAAVVJ|G4P62_T031608"; locus_tag "G4P62_019083"; orig_protein_id "gnl|WGS:JAAVVJ|G4P62_P031608"; orig_transcript_id "gnl|WGS:JAAVVJ|G4P62_T031608"; product "putative LOC107397316-like protein"; transcript_biotype "mRNA"; exon_number "6";
CM025009.1	Genbank	CDS	24694240	24694381	.	+	0	gene_id "G4P62_019083"; transcript_id "gnl|WGS:JAAVVJ|G4P62_T031608"; gbkey "CDS"; locus_tag "G4P62_019083"; orig_transcript_id "gnl|WGS:JAAVVJ|G4P62_T031608"; product "putative LOC107397316-like protein"; protein_id "KAF7229614.1"; exon_number "1";
CM025009.1	Genbank	CDS	24695834	24696048	.	+	2	gene_id "G4P62_019083"; transcript_id "gnl|WGS:JAAVVJ|G4P62_T031608"; gbkey "CDS"; locus_tag "G4P62_019083"; orig_transcript_id "gnl|WGS:JAAVVJ|G4P62_T031608"; product "putative LOC107397316-like protein"; protein_id "KAF7229614.1"; exon_number "2";
CM025009.1	Genbank	CDS	24696122	24696191	.	+	0	gene_id "G4P62_019083"; transcript_id "gnl|WGS:JAAVVJ|G4P62_T031608"; gbkey "CDS"; locus_tag "G4P62_019083"; orig_transcript_id "gnl|WGS:JAAVVJ|G4P62_T031608"; product "putative LOC107397316-like protein"; protein_id "KAF7229614.1"; exon_number "3";
CM025009.1	Genbank	CDS	24697733	24697823	.	+	2	gene_id "G4P62_019083"; transcript_id "gnl|WGS:JAAVVJ|G4P62_T031608"; gbkey "CDS"; locus_tag "G4P62_019083"; orig_transcript_id "gnl|WGS:JAAVVJ|G4P62_T031608"; product "putative LOC107397316-like protein"; protein_id "KAF7229614.1"; exon_number "4";
CM025009.1	Genbank	CDS	24698123	24698232	.	+	1	gene_id "G4P62_019083"; transcript_id "gnl|WGS:JAAVVJ|G4P62_T031608"; gbkey "CDS"; locus_tag "G4P62_019083"; orig_transcript_id "gnl|WGS:JAAVVJ|G4P62_T031608"; product "putative LOC107397316-like protein"; protein_id "KAF7229614.1"; exon_number "5";
CM025009.1	Genbank	CDS	24700385	24700740	.	+	2	gene_id "G4P62_019083"; transcript_id "gnl|WGS:JAAVVJ|G4P62_T031608"; gbkey "CDS"; locus_tag "G4P62_019083"; orig_transcript_id "gnl|WGS:JAAVVJ|G4P62_T031608"; product "putative LOC107397316-like protein"; protein_id "KAF7229614.1"; exon_number "6";
CM025009.1	Genbank	start_codon	24694240	24694242	.	+	0	gene_id "G4P62_019083"; transcript_id "gnl|WGS:JAAVVJ|G4P62_T031608"; gbkey "CDS"; locus_tag "G4P62_019083"; orig_transcript_id "gnl|WGS:JAAVVJ|G4P62_T031608"; product "putative LOC107397316-like protein"; protein_id "KAF7229614.1"; exon_number "1";
CM025009.1	Genbank	stop_codon	24700741	24700743	.	+	0	gene_id "G4P62_019083"; transcript_id "gnl|WGS:JAAVVJ|G4P62_T031608"; gbkey "CDS"; locus_tag "G4P62_019083"; orig_transcript_id "gnl|WGS:JAAVVJ|G4P62_T031608"; product "putative LOC107397316-like protein"; protein_id "KAF7229614.1"; exon_number "6";
CM025009.1	Genbank	gene	24918456	24930581	.	-	.	gene_id "G4P62_000781"; transcript_id ""; description "uncharacterized protein LOC107382293"; gbkey "Gene"; gene_biotype "protein_coding"; locus_tag "G4P62_000781"; note "LOC107382293";
CM025009.1	Genbank	transcript	24918456	24930581	.	-	.	gene_id "G4P62_000781"; transcript_id "gnl|WGS:JAAVVJ|G4P62_T001256"; gbkey "mRNA"; locus_tag "G4P62_000781"; orig_protein_id "gnl|WGS:JAAVVJ|G4P62_P001256"; orig_transcript_id "gnl|WGS:JAAVVJ|G4P62_T001256"; product "putative LOC107382293-like protein"; transcript_biotype "mRNA";
CM025009.1	Genbank	exon	24930540	24930581	.	-	.	gene_id "G4P62_000781"; transcript_id "gnl|WGS:JAAVVJ|G4P62_T001256"; locus_tag "G4P62_000781"; orig_protein_id "gnl|WGS:JAAVVJ|G4P62_P001256"; orig_transcript_id "gnl|WGS:JAAVVJ|G4P62_T001256"; product "putative LOC107382293-like protein"; transcript_biotype "mRNA"; exon_number "1";
CM025009.1	Genbank	exon	24922361	24923836	.	-	.	gene_id "G4P62_000781"; transcript_id "gnl|WGS:JAAVVJ|G4P62_T001256"; locus_tag "G4P62_000781"; orig_protein_id "gnl|WGS:JAAVVJ|G4P62_P001256"; orig_transcript_id "gnl|WGS:JAAVVJ|G4P62_T001256"; product "putative LOC107382293-like protein"; transcript_biotype "mRNA"; exon_number "2";
CM025009.1	Genbank	exon	24918456	24918539	.	-	.	gene_id "G4P62_000781"; transcript_id "gnl|WGS:JAAVVJ|G4P62_T001256"; locus_tag "G4P62_000781"; orig_protein_id "gnl|WGS:JAAVVJ|G4P62_P001256"; orig_transcript_id "gnl|WGS:JAAVVJ|G4P62_T001256"; product "putative LOC107382293-like protein"; transcript_biotype "mRNA"; exon_number "3";
CM025009.1	Genbank	CDS	24930540	24930581	.	-	0	gene_id "G4P62_000781"; transcript_id "gnl|WGS:JAAVVJ|G4P62_T001256"; gbkey "CDS"; locus_tag "G4P62_000781"; orig_transcript_id "gnl|WGS:JAAVVJ|G4P62_T001256"; product "putative LOC107382293-like protein"; protein_id "KAF7228899.1"; exon_number "1";
CM025009.1	Genbank	CDS	24922361	24923836	.	-	0	gene_id "G4P62_000781"; transcript_id "gnl|WGS:JAAVVJ|G4P62_T001256"; gbkey "CDS"; locus_tag "G4P62_000781"; orig_transcript_id "gnl|WGS:JAAVVJ|G4P62_T001256"; product "putative LOC107382293-like protein"; protein_id "KAF7228899.1"; exon_number "2";
CM025009.1	Genbank	CDS	24918459	24918539	.	-	0	gene_id "G4P62_000781"; transcript_id "gnl|WGS:JAAVVJ|G4P62_T001256"; gbkey "CDS"; locus_tag "G4P62_000781"; orig_transcript_id "gnl|WGS:JAAVVJ|G4P62_T001256"; product "putative LOC107382293-like protein"; protein_id "KAF7228899.1"; exon_number "3";
CM025009.1	Genbank	start_codon	24930579	24930581	.	-	0	gene_id "G4P62_000781"; transcript_id "gnl|WGS:JAAVVJ|G4P62_T001256"; gbkey "CDS"; locus_tag "G4P62_000781"; orig_transcript_id "gnl|WGS:JAAVVJ|G4P62_T001256"; product "putative LOC107382293-like protein"; protein_id "KAF7228899.1"; exon_number "1";
CM025009.1	Genbank	stop_codon	24918456	24918458	.	-	0	gene_id "G4P62_000781"; transcript_id "gnl|WGS:JAAVVJ|G4P62_T001256"; gbkey "CDS"; locus_tag "G4P62_000781"; orig_transcript_id "gnl|WGS:JAAVVJ|G4P62_T001256"; product "putative LOC107382293-like protein"; protein_id "KAF7228899.1"; exon_number "3";
CM025009.1	Genbank	gene	24937481	24939299	.	-	.	gene_id "G4P62_000780"; transcript_id ""; description "phosphorylated adapter RNA export protein"; gbkey "Gene"; gene "phax"; gene_biotype "protein_coding"; locus_tag "G4P62_000780";
CM025009.1	Genbank	transcript	24937481	24939299	.	-	.	gene_id "G4P62_000780"; transcript_id "gnl|WGS:JAAVVJ|G4P62_T001255"; gbkey "mRNA"; gene "phax"; locus_tag "G4P62_000780"; orig_protein_id "gnl|WGS:JAAVVJ|G4P62_P001255"; orig_transcript_id "gnl|WGS:JAAVVJ|G4P62_T001255"; product "phosphorylated adaptor for RNA export"; transcript_biotype "mRNA";
CM025009.1	Genbank	exon	24939243	24939299	.	-	.	gene_id "G4P62_000780"; transcript_id "gnl|WGS:JAAVVJ|G4P62_T001255"; gene "phax"; locus_tag "G4P62_000780"; orig_protein_id "gnl|WGS:JAAVVJ|G4P62_P001255"; orig_transcript_id "gnl|WGS:JAAVVJ|G4P62_T001255"; product "phosphorylated adaptor for RNA export"; transcript_biotype "mRNA"; exon_number "1";
CM025009.1	Genbank	exon	24937481	24938991	.	-	.	gene_id "G4P62_000780"; transcript_id "gnl|WGS:JAAVVJ|G4P62_T001255"; gene "phax"; locus_tag "G4P62_000780"; orig_protein_id "gnl|WGS:JAAVVJ|G4P62_P001255"; orig_transcript_id "gnl|WGS:JAAVVJ|G4P62_T001255"; product "phosphorylated adaptor for RNA export"; transcript_biotype "mRNA"; exon_number "2";
CM025009.1	Genbank	CDS	24937777	24938991	.	-	0	gene_id "G4P62_000780"; transcript_id "gnl|WGS:JAAVVJ|G4P62_T001255"; gbkey "CDS"; gene "phax"; locus_tag "G4P62_000780"; orig_transcript_id "gnl|WGS:JAAVVJ|G4P62_T001255"; product "phosphorylated adaptor for RNA export"; protein_id "KAF7228898.1"; exon_number "2";
CM025009.1	Genbank	start_codon	24938989	24938991	.	-	0	gene_id "G4P62_000780"; transcript_id "gnl|WGS:JAAVVJ|G4P62_T001255"; gbkey "CDS"; gene "phax"; locus_tag "G4P62_000780"; orig_transcript_id "gnl|WGS:JAAVVJ|G4P62_T001255"; product "phosphorylated adaptor for RNA export"; protein_id "KAF7228898.1"; exon_number "2";
CM025009.1	Genbank	stop_codon	24937774	24937776	.	-	0	gene_id "G4P62_000780"; transcript_id "gnl|WGS:JAAVVJ|G4P62_T001255"; gbkey "CDS"; gene "phax"; locus_tag "G4P62_000780"; orig_transcript_id "gnl|WGS:JAAVVJ|G4P62_T001255"; product "phosphorylated adaptor for RNA export"; protein_id "KAF7228898.1"; exon_number "2";
CM025009.1	Genbank	gene	24940291	24944997	.	+	.	gene_id "G4P62_000779"; transcript_id ""; description "mitochondrial-processing peptidase subunit beta"; gbkey "Gene"; gene "pmpcb"; gene_biotype "protein_coding"; locus_tag "G4P62_000779";
CM025009.1	Genbank	transcript	24940291	24944997	.	+	.	gene_id "G4P62_000779"; transcript_id "gnl|WGS:JAAVVJ|G4P62_T001254"; gbkey "mRNA"; gene "pmpcb"; locus_tag "G4P62_000779"; note "mitochondrial processing beta subunit"; orig_protein_id "gnl|WGS:JAAVVJ|G4P62_P001254"; orig_transcript_id "gnl|WGS:JAAVVJ|G4P62_T001254"; product "peptidase"; transcript_biotype "mRNA";
CM025009.1	Genbank	exon	24940291	24940403	.	+	.	gene_id "G4P62_000779"; transcript_id "gnl|WGS:JAAVVJ|G4P62_T001254"; gene "pmpcb"; locus_tag "G4P62_000779"; note "mitochondrial processing beta subunit"; orig_protein_id "gnl|WGS:JAAVVJ|G4P62_P001254"; orig_transcript_id "gnl|WGS:JAAVVJ|G4P62_T001254"; product "peptidase"; transcript_biotype "mRNA"; exon_number "1";
CM025009.1	Genbank	exon	24941295	24941417	.	+	.	gene_id "G4P62_000779"; transcript_id "gnl|WGS:JAAVVJ|G4P62_T001254"; gene "pmpcb"; locus_tag "G4P62_000779"; note "mitochondrial processing beta subunit"; orig_protein_id "gnl|WGS:JAAVVJ|G4P62_P001254"; orig_transcript_id "gnl|WGS:JAAVVJ|G4P62_T001254"; product "peptidase"; transcript_biotype "mRNA"; exon_number "2";
CM025009.1	Genbank	exon	24941706	24941792	.	+	.	gene_id "G4P62_000779"; transcript_id "gnl|WGS:JAAVVJ|G4P62_T001254"; gene "pmpcb"; locus_tag "G4P62_000779"; note "mitochondrial processing beta subunit"; orig_protein_id "gnl|WGS:JAAVVJ|G4P62_P001254"; orig_transcript_id "gnl|WGS:JAAVVJ|G4P62_T001254"; product "peptidase"; transcript_biotype "mRNA"; exon_number "3";
CM025009.1	Genbank	exon	24941876	24942005	.	+	.	gene_id "G4P62_000779"; transcript_id "gnl|WGS:JAAVVJ|G4P62_T001254"; gene "pmpcb"; locus_tag "G4P62_000779"; note "mitochondrial processing beta subunit"; orig_protein_id "gnl|WGS:JAAVVJ|G4P62_P001254"; orig_transcript_id "gnl|WGS:JAAVVJ|G4P62_T001254"; product "peptidase"; transcript_biotype "mRNA"; exon_number "4";
CM025009.1	Genbank	exon	24942557	24942755	.	+	.	gene_id "G4P62_000779"; transcript_id "gnl|WGS:JAAVVJ|G4P62_T001254"; gene "pmpcb"; locus_tag "G4P62_000779"; note "mitochondrial processing beta subunit"; orig_protein_id "gnl|WGS:JAAVVJ|G4P62_P001254"; orig_transcript_id "gnl|WGS:JAAVVJ|G4P62_T001254"; product "peptidase"; transcript_biotype "mRNA"; exon_number "5";
CM025009.1	Genbank	exon	24942831	24942910	.	+	.	gene_id "G4P62_000779"; transcript_id "gnl|WGS:JAAVVJ|G4P62_T001254"; gene "pmpcb"; locus_tag "G4P62_000779"; note "mitochondrial processing beta subunit"; orig_protein_id "gnl|WGS:JAAVVJ|G4P62_P001254"; orig_transcript_id "gnl|WGS:JAAVVJ|G4P62_T001254"; product "peptidase"; transcript_biotype "mRNA"; exon_number "6";
CM025009.1	Genbank	exon	24943086	24943198	.	+	.	gene_id "G4P62_000779"; transcript_id "gnl|WGS:JAAVVJ|G4P62_T001254"; gene "pmpcb"; locus_tag "G4P62_000779"; note "mitochondrial processing beta subunit"; orig_protein_id "gnl|WGS:JAAVVJ|G4P62_P001254"; orig_transcript_id "gnl|WGS:JAAVVJ|G4P62_T001254"; product "peptidase"; transcript_biotype "mRNA"; exon_number "7";
CM025009.1	Genbank	exon	24943744	24943887	.	+	.	gene_id "G4P62_000779"; transcript_id "gnl|WGS:JAAVVJ|G4P62_T001254"; gene "pmpcb"; locus_tag "G4P62_000779"; note "mitochondrial processing beta subunit"; orig_protein_id "gnl|WGS:JAAVVJ|G4P62_P001254"; orig_transcript_id "gnl|WGS:JAAVVJ|G4P62_T001254"; product "peptidase"; transcript_biotype "mRNA"; exon_number "8";
CM025009.1	Genbank	exon	24943975	24944135	.	+	.	gene_id "G4P62_000779"; transcript_id "gnl|WGS:JAAVVJ|G4P62_T001254"; gene "pmpcb"; locus_tag "G4P62_000779"; note "mitochondrial processing beta subunit"; orig_protein_id "gnl|WGS:JAAVVJ|G4P62_P001254"; orig_transcript_id "gnl|WGS:JAAVVJ|G4P62_T001254"; product "peptidase"; transcript_biotype "mRNA"; exon_number "9";
CM025009.1	Genbank	exon	24944221	24944306	.	+	.	gene_id "G4P62_000779"; transcript_id "gnl|WGS:JAAVVJ|G4P62_T001254"; gene "pmpcb"; locus_tag "G4P62_000779"; note "mitochondrial processing beta subunit"; orig_protein_id "gnl|WGS:JAAVVJ|G4P62_P001254"; orig_transcript_id "gnl|WGS:JAAVVJ|G4P62_T001254"; product "peptidase"; transcript_biotype "mRNA"; exon_number "10";
CM025009.1	Genbank	exon	24944379	24944467	.	+	.	gene_id "G4P62_000779"; transcript_id "gnl|WGS:JAAVVJ|G4P62_T001254"; gene "pmpcb"; locus_tag "G4P62_000779"; note "mitochondrial processing beta subunit"; orig_protein_id "gnl|WGS:JAAVVJ|G4P62_P001254"; orig_transcript_id "gnl|WGS:JAAVVJ|G4P62_T001254"; product "peptidase"; transcript_biotype "mRNA"; exon_number "11";
CM025009.1	Genbank	exon	24944567	24944642	.	+	.	gene_id "G4P62_000779"; transcript_id "gnl|WGS:JAAVVJ|G4P62_T001254"; gene "pmpcb"; locus_tag "G4P62_000779"; note "mitochondrial processing beta subunit"; orig_protein_id "gnl|WGS:JAAVVJ|G4P62_P001254"; orig_transcript_id "gnl|WGS:JAAVVJ|G4P62_T001254"; product "peptidase"; transcript_biotype "mRNA"; exon_number "12";
CM025009.1	Genbank	exon	24944805	24944997	.	+	.	gene_id "G4P62_000779"; transcript_id "gnl|WGS:JAAVVJ|G4P62_T001254"; gene "pmpcb"; locus_tag "G4P62_000779"; note "mitochondrial processing beta subunit"; orig_protein_id "gnl|WGS:JAAVVJ|G4P62_P001254"; orig_transcript_id "gnl|WGS:JAAVVJ|G4P62_T001254"; product "peptidase"; transcript_biotype "mRNA"; exon_number "13";
CM025009.1	Genbank	CDS	24940320	24940403	.	+	0	gene_id "G4P62_000779"; transcript_id "gnl|WGS:JAAVVJ|G4P62_T001254"; gbkey "CDS"; gene "pmpcb"; locus_tag "G4P62_000779"; orig_transcript_id "gnl|WGS:JAAVVJ|G4P62_T001254"; product "mitochondrial processing beta subunit"; protein_id "KAF7228897.1"; exon_number "1";
CM025009.1	Genbank	CDS	24941295	24941417	.	+	0	gene_id "G4P62_000779"; transcript_id "gnl|WGS:JAAVVJ|G4P62_T001254"; gbkey "CDS"; gene "pmpcb"; locus_tag "G4P62_000779"; orig_transcript_id "gnl|WGS:JAAVVJ|G4P62_T001254"; product "mitochondrial processing beta subunit"; protein_id "KAF7228897.1"; exon_number "2";
CM025009.1	Genbank	CDS	24941706	24941792	.	+	0	gene_id "G4P62_000779"; transcript_id "gnl|WGS:JAAVVJ|G4P62_T001254"; gbkey "CDS"; gene "pmpcb"; locus_tag "G4P62_000779"; orig_transcript_id "gnl|WGS:JAAVVJ|G4P62_T001254"; product "mitochondrial processing beta subunit"; protein_id "KAF7228897.1"; exon_number "3";
CM025009.1	Genbank	CDS	24941876	24942005	.	+	0	gene_id "G4P62_000779"; transcript_id "gnl|WGS:JAAVVJ|G4P62_T001254"; gbkey "CDS"; gene "pmpcb"; locus_tag "G4P62_000779"; orig_transcript_id "gnl|WGS:JAAVVJ|G4P62_T001254"; product "mitochondrial processing beta subunit"; protein_id "KAF7228897.1"; exon_number "4";
CM025009.1	Genbank	CDS	24942557	24942755	.	+	2	gene_id "G4P62_000779"; transcript_id "gnl|WGS:JAAVVJ|G4P62_T001254"; gbkey "CDS"; gene "pmpcb"; locus_tag "G4P62_000779"; orig_transcript_id "gnl|WGS:JAAVVJ|G4P62_T001254"; product "mitochondrial processing beta subunit"; protein_id "KAF7228897.1"; exon_number "5";
CM025009.1	Genbank	CDS	24942831	24942910	.	+	1	gene_id "G4P62_000779"; transcript_id "gnl|WGS:JAAVVJ|G4P62_T001254"; gbkey "CDS"; gene "pmpcb"; locus_tag "G4P62_000779"; orig_transcript_id "gnl|WGS:JAAVVJ|G4P62_T001254"; product "mitochondrial processing beta subunit"; protein_id "KAF7228897.1"; exon_number "6";
CM025009.1	Genbank	CDS	24943086	24943198	.	+	2	gene_id "G4P62_000779"; transcript_id "gnl|WGS:JAAVVJ|G4P62_T001254"; gbkey "CDS"; gene "pmpcb"; locus_tag "G4P62_000779"; orig_transcript_id "gnl|WGS:JAAVVJ|G4P62_T001254"; product "mitochondrial processing beta subunit"; protein_id "KAF7228897.1"; exon_number "7";
CM025009.1	Genbank	CDS	24943744	24943887	.	+	0	gene_id "G4P62_000779"; transcript_id "gnl|WGS:JAAVVJ|G4P62_T001254"; gbkey "CDS"; gene "pmpcb"; locus_tag "G4P62_000779"; orig_transcript_id "gnl|WGS:JAAVVJ|G4P62_T001254"; product "mitochondrial processing beta subunit"; protein_id "KAF7228897.1"; exon_number "8";
CM025009.1	Genbank	CDS	24943975	24944135	.	+	0	gene_id "G4P62_000779"; transcript_id "gnl|WGS:JAAVVJ|G4P62_T001254"; gbkey "CDS"; gene "pmpcb"; locus_tag "G4P62_000779"; orig_transcript_id "gnl|WGS:JAAVVJ|G4P62_T001254"; product "mitochondrial processing beta subunit"; protein_id "KAF7228897.1"; exon_number "9";
CM025009.1	Genbank	CDS	24944221	24944306	.	+	1	gene_id "G4P62_000779"; transcript_id "gnl|WGS:JAAVVJ|G4P62_T001254"; gbkey "CDS"; gene "pmpcb"; locus_tag "G4P62_000779"; orig_transcript_id "gnl|WGS:JAAVVJ|G4P62_T001254"; product "mitochondrial processing beta subunit"; protein_id "KAF7228897.1"; exon_number "10";
CM025009.1	Genbank	CDS	24944379	24944467	.	+	2	gene_id "G4P62_000779"; transcript_id "gnl|WGS:JAAVVJ|G4P62_T001254"; gbkey "CDS"; gene "pmpcb"; locus_tag "G4P62_000779"; orig_transcript_id "gnl|WGS:JAAVVJ|G4P62_T001254"; product "mitochondrial processing beta subunit"; protein_id "KAF7228897.1"; exon_number "11";
CM025009.1	Genbank	CDS	24944567	24944642	.	+	0	gene_id "G4P62_000779"; transcript_id "gnl|WGS:JAAVVJ|G4P62_T001254"; gbkey "CDS"; gene "pmpcb"; locus_tag "G4P62_000779"; orig_transcript_id "gnl|WGS:JAAVVJ|G4P62_T001254"; product "mitochondrial processing beta subunit"; protein_id "KAF7228897.1"; exon_number "12";
CM025009.1	Genbank	CDS	24944805	24944866	.	+	2	gene_id "G4P62_000779"; transcript_id "gnl|WGS:JAAVVJ|G4P62_T001254"; gbkey "CDS"; gene "pmpcb"; locus_tag "G4P62_000779"; orig_transcript_id "gnl|WGS:JAAVVJ|G4P62_T001254"; product "mitochondrial processing beta subunit"; protein_id "KAF7228897.1"; exon_number "13";
CM025009.1	Genbank	start_codon	24940320	24940322	.	+	0	gene_id "G4P62_000779"; transcript_id "gnl|WGS:JAAVVJ|G4P62_T001254"; gbkey "CDS"; gene "pmpcb"; locus_tag "G4P62_000779"; orig_transcript_id "gnl|WGS:JAAVVJ|G4P62_T001254"; product "mitochondrial processing beta subunit"; protein_id "KAF7228897.1"; exon_number "1";
CM025009.1	Genbank	stop_codon	24944867	24944869	.	+	0	gene_id "G4P62_000779"; transcript_id "gnl|WGS:JAAVVJ|G4P62_T001254"; gbkey "CDS"; gene "pmpcb"; locus_tag "G4P62_000779"; orig_transcript_id "gnl|WGS:JAAVVJ|G4P62_T001254"; product "mitochondrial processing beta subunit"; protein_id "KAF7228897.1"; exon_number "13";
CM025009.1	Genbank	gene	24944927	24955231	.	-	.	gene_id "G4P62_000778"; transcript_id ""; description "dnaJ homolog subfamily C member 2"; gbkey "Gene"; gene "dnajc2"; gene_biotype "protein_coding"; locus_tag "G4P62_000778";
CM025009.1	Genbank	transcript	24944927	24955231	.	-	.	gene_id "G4P62_000778"; transcript_id "gnl|WGS:JAAVVJ|G4P62_T001253"; gbkey "mRNA"; gene "dnajc2"; locus_tag "G4P62_000778"; orig_protein_id "gnl|WGS:JAAVVJ|G4P62_P001253"; orig_transcript_id "gnl|WGS:JAAVVJ|G4P62_T001253"; product "DnaJ heat shock protein family (Hsp40) member C2"; transcript_biotype "mRNA";
CM025009.1	Genbank	exon	24955016	24955231	.	-	.	gene_id "G4P62_000778"; transcript_id "gnl|WGS:JAAVVJ|G4P62_T001253"; gene "dnajc2"; locus_tag "G4P62_000778"; orig_protein_id "gnl|WGS:JAAVVJ|G4P62_P001253"; orig_transcript_id "gnl|WGS:JAAVVJ|G4P62_T001253"; product "DnaJ heat shock protein family (Hsp40) member C2"; transcript_biotype "mRNA"; exon_number "1";
CM025009.1	Genbank	exon	24953394	24953584	.	-	.	gene_id "G4P62_000778"; transcript_id "gnl|WGS:JAAVVJ|G4P62_T001253"; gene "dnajc2"; locus_tag "G4P62_000778"; orig_protein_id "gnl|WGS:JAAVVJ|G4P62_P001253"; orig_transcript_id "gnl|WGS:JAAVVJ|G4P62_T001253"; product "DnaJ heat shock protein family (Hsp40) member C2"; transcript_biotype "mRNA"; exon_number "2";
CM025009.1	Genbank	exon	24952103	24952178	.	-	.	gene_id "G4P62_000778"; transcript_id "gnl|WGS:JAAVVJ|G4P62_T001253"; gene "dnajc2"; locus_tag "G4P62_000778"; orig_protein_id "gnl|WGS:JAAVVJ|G4P62_P001253"; orig_transcript_id "gnl|WGS:JAAVVJ|G4P62_T001253"; product "DnaJ heat shock protein family (Hsp40) member C2"; transcript_biotype "mRNA"; exon_number "3";
CM025009.1	Genbank	exon	24951918	24952016	.	-	.	gene_id "G4P62_000778"; transcript_id "gnl|WGS:JAAVVJ|G4P62_T001253"; gene "dnajc2"; locus_tag "G4P62_000778"; orig_protein_id "gnl|WGS:JAAVVJ|G4P62_P001253"; orig_transcript_id "gnl|WGS:JAAVVJ|G4P62_T001253"; product "DnaJ heat shock protein family (Hsp40) member C2"; transcript_biotype "mRNA"; exon_number "4";
CM025009.1	Genbank	exon	24951521	24951743	.	-	.	gene_id "G4P62_000778"; transcript_id "gnl|WGS:JAAVVJ|G4P62_T001253"; gene "dnajc2"; locus_tag "G4P62_000778"; orig_protein_id "gnl|WGS:JAAVVJ|G4P62_P001253"; orig_transcript_id "gnl|WGS:JAAVVJ|G4P62_T001253"; product "DnaJ heat shock protein family (Hsp40) member C2"; transcript_biotype "mRNA"; exon_number "5";
CM025009.1	Genbank	exon	24951361	24951426	.	-	.	gene_id "G4P62_000778"; transcript_id "gnl|WGS:JAAVVJ|G4P62_T001253"; gene "dnajc2"; locus_tag "G4P62_000778"; orig_protein_id "gnl|WGS:JAAVVJ|G4P62_P001253"; orig_transcript_id "gnl|WGS:JAAVVJ|G4P62_T001253"; product "DnaJ heat shock protein family (Hsp40) member C2"; transcript_biotype "mRNA"; exon_number "6";
CM025009.1	Genbank	exon	24950954	24951045	.	-	.	gene_id "G4P62_000778"; transcript_id "gnl|WGS:JAAVVJ|G4P62_T001253"; gene "dnajc2"; locus_tag "G4P62_000778"; orig_protein_id "gnl|WGS:JAAVVJ|G4P62_P001253"; orig_transcript_id "gnl|WGS:JAAVVJ|G4P62_T001253"; product "DnaJ heat shock protein family (Hsp40) member C2"; transcript_biotype "mRNA"; exon_number "7";
CM025009.1	Genbank	exon	24950744	24950865	.	-	.	gene_id "G4P62_000778"; transcript_id "gnl|WGS:JAAVVJ|G4P62_T001253"; gene "dnajc2"; locus_tag "G4P62_000778"; orig_protein_id "gnl|WGS:JAAVVJ|G4P62_P001253"; orig_transcript_id "gnl|WGS:JAAVVJ|G4P62_T001253"; product "DnaJ heat shock protein family (Hsp40) member C2"; transcript_biotype "mRNA"; exon_number "8";
CM025009.1	Genbank	exon	24950516	24950665	.	-	.	gene_id "G4P62_000778"; transcript_id "gnl|WGS:JAAVVJ|G4P62_T001253"; gene "dnajc2"; locus_tag "G4P62_000778"; orig_protein_id "gnl|WGS:JAAVVJ|G4P62_P001253"; orig_transcript_id "gnl|WGS:JAAVVJ|G4P62_T001253"; product "DnaJ heat shock protein family (Hsp40) member C2"; transcript_biotype "mRNA"; exon_number "9";
CM025009.1	Genbank	exon	24950346	24950434	.	-	.	gene_id "G4P62_000778"; transcript_id "gnl|WGS:JAAVVJ|G4P62_T001253"; gene "dnajc2"; locus_tag "G4P62_000778"; orig_protein_id "gnl|WGS:JAAVVJ|G4P62_P001253"; orig_transcript_id "gnl|WGS:JAAVVJ|G4P62_T001253"; product "DnaJ heat shock protein family (Hsp40) member C2"; transcript_biotype "mRNA"; exon_number "10";
CM025009.1	Genbank	exon	24948598	24948667	.	-	.	gene_id "G4P62_000778"; transcript_id "gnl|WGS:JAAVVJ|G4P62_T001253"; gene "dnajc2"; locus_tag "G4P62_000778"; orig_protein_id "gnl|WGS:JAAVVJ|G4P62_P001253"; orig_transcript_id "gnl|WGS:JAAVVJ|G4P62_T001253"; product "DnaJ heat shock protein family (Hsp40) member C2"; transcript_biotype "mRNA"; exon_number "11";
CM025009.1	Genbank	exon	24948340	24948518	.	-	.	gene_id "G4P62_000778"; transcript_id "gnl|WGS:JAAVVJ|G4P62_T001253"; gene "dnajc2"; locus_tag "G4P62_000778"; orig_protein_id "gnl|WGS:JAAVVJ|G4P62_P001253"; orig_transcript_id "gnl|WGS:JAAVVJ|G4P62_T001253"; product "DnaJ heat shock protein family (Hsp40) member C2"; transcript_biotype "mRNA"; exon_number "12";
CM025009.1	Genbank	exon	24947866	24947966	.	-	.	gene_id "G4P62_000778"; transcript_id "gnl|WGS:JAAVVJ|G4P62_T001253"; gene "dnajc2"; locus_tag "G4P62_000778"; orig_protein_id "gnl|WGS:JAAVVJ|G4P62_P001253"; orig_transcript_id "gnl|WGS:JAAVVJ|G4P62_T001253"; product "DnaJ heat shock protein family (Hsp40) member C2"; transcript_biotype "mRNA"; exon_number "13";
CM025009.1	Genbank	exon	24947090	24947200	.	-	.	gene_id "G4P62_000778"; transcript_id "gnl|WGS:JAAVVJ|G4P62_T001253"; gene "dnajc2"; locus_tag "G4P62_000778"; orig_protein_id "gnl|WGS:JAAVVJ|G4P62_P001253"; orig_transcript_id "gnl|WGS:JAAVVJ|G4P62_T001253"; product "DnaJ heat shock protein family (Hsp40) member C2"; transcript_biotype "mRNA"; exon_number "14";
CM025009.1	Genbank	exon	24945167	24945327	.	-	.	gene_id "G4P62_000778"; transcript_id "gnl|WGS:JAAVVJ|G4P62_T001253"; gene "dnajc2"; locus_tag "G4P62_000778"; orig_protein_id "gnl|WGS:JAAVVJ|G4P62_P001253"; orig_transcript_id "gnl|WGS:JAAVVJ|G4P62_T001253"; product "DnaJ heat shock protein family (Hsp40) member C2"; transcript_biotype "mRNA"; exon_number "15";
CM025009.1	Genbank	exon	24944927	24945083	.	-	.	gene_id "G4P62_000778"; transcript_id "gnl|WGS:JAAVVJ|G4P62_T001253"; gene "dnajc2"; locus_tag "G4P62_000778"; orig_protein_id "gnl|WGS:JAAVVJ|G4P62_P001253"; orig_transcript_id "gnl|WGS:JAAVVJ|G4P62_T001253"; product "DnaJ heat shock protein family (Hsp40) member C2"; transcript_biotype "mRNA"; exon_number "16";
CM025009.1	Genbank	CDS	24955016	24955070	.	-	0	gene_id "G4P62_000778"; transcript_id "gnl|WGS:JAAVVJ|G4P62_T001253"; gbkey "CDS"; gene "dnajc2"; locus_tag "G4P62_000778"; orig_transcript_id "gnl|WGS:JAAVVJ|G4P62_T001253"; product "DnaJ heat shock protein family (Hsp40) member C2"; protein_id "KAF7228896.1"; exon_number "1";
CM025009.1	Genbank	CDS	24953394	24953584	.	-	2	gene_id "G4P62_000778"; transcript_id "gnl|WGS:JAAVVJ|G4P62_T001253"; gbkey "CDS"; gene "dnajc2"; locus_tag "G4P62_000778"; orig_transcript_id "gnl|WGS:JAAVVJ|G4P62_T001253"; product "DnaJ heat shock protein family (Hsp40) member C2"; protein_id "KAF7228896.1"; exon_number "2";
CM025009.1	Genbank	CDS	24952103	24952178	.	-	0	gene_id "G4P62_000778"; transcript_id "gnl|WGS:JAAVVJ|G4P62_T001253"; gbkey "CDS"; gene "dnajc2"; locus_tag "G4P62_000778"; orig_transcript_id "gnl|WGS:JAAVVJ|G4P62_T001253"; product "DnaJ heat shock protein family (Hsp40) member C2"; protein_id "KAF7228896.1"; exon_number "3";
CM025009.1	Genbank	CDS	24951918	24952016	.	-	2	gene_id "G4P62_000778"; transcript_id "gnl|WGS:JAAVVJ|G4P62_T001253"; gbkey "CDS"; gene "dnajc2"; locus_tag "G4P62_000778"; orig_transcript_id "gnl|WGS:JAAVVJ|G4P62_T001253"; product "DnaJ heat shock protein family (Hsp40) member C2"; protein_id "KAF7228896.1"; exon_number "4";
CM025009.1	Genbank	CDS	24951521	24951743	.	-	2	gene_id "G4P62_000778"; transcript_id "gnl|WGS:JAAVVJ|G4P62_T001253"; gbkey "CDS"; gene "dnajc2"; locus_tag "G4P62_000778"; orig_transcript_id "gnl|WGS:JAAVVJ|G4P62_T001253"; product "DnaJ heat shock protein family (Hsp40) member C2"; protein_id "KAF7228896.1"; exon_number "5";
CM025009.1	Genbank	CDS	24951361	24951426	.	-	1	gene_id "G4P62_000778"; transcript_id "gnl|WGS:JAAVVJ|G4P62_T001253"; gbkey "CDS"; gene "dnajc2"; locus_tag "G4P62_000778"; orig_transcript_id "gnl|WGS:JAAVVJ|G4P62_T001253"; product "DnaJ heat shock protein family (Hsp40) member C2"; protein_id "KAF7228896.1"; exon_number "6";
CM025009.1	Genbank	CDS	24950954	24951045	.	-	1	gene_id "G4P62_000778"; transcript_id "gnl|WGS:JAAVVJ|G4P62_T001253"; gbkey "CDS"; gene "dnajc2"; locus_tag "G4P62_000778"; orig_transcript_id "gnl|WGS:JAAVVJ|G4P62_T001253"; product "DnaJ heat shock protein family (Hsp40) member C2"; protein_id "KAF7228896.1"; exon_number "7";
CM025009.1	Genbank	CDS	24950744	24950865	.	-	2	gene_id "G4P62_000778"; transcript_id "gnl|WGS:JAAVVJ|G4P62_T001253"; gbkey "CDS"; gene "dnajc2"; locus_tag "G4P62_000778"; orig_transcript_id "gnl|WGS:JAAVVJ|G4P62_T001253"; product "DnaJ heat shock protein family (Hsp40) member C2"; protein_id "KAF7228896.1"; exon_number "8";
CM025009.1	Genbank	CDS	24950516	24950665	.	-	0	gene_id "G4P62_000778"; transcript_id "gnl|WGS:JAAVVJ|G4P62_T001253"; gbkey "CDS"; gene "dnajc2"; locus_tag "G4P62_000778"; orig_transcript_id "gnl|WGS:JAAVVJ|G4P62_T001253"; product "DnaJ heat shock protein family (Hsp40) member C2"; protein_id "KAF7228896.1"; exon_number "9";
CM025009.1	Genbank	CDS	24950346	24950434	.	-	0	gene_id "G4P62_000778"; transcript_id "gnl|WGS:JAAVVJ|G4P62_T001253"; gbkey "CDS"; gene "dnajc2"; locus_tag "G4P62_000778"; orig_transcript_id "gnl|WGS:JAAVVJ|G4P62_T001253"; product "DnaJ heat shock protein family (Hsp40) member C2"; protein_id "KAF7228896.1"; exon_number "10";
CM025009.1	Genbank	CDS	24948598	24948667	.	-	1	gene_id "G4P62_000778"; transcript_id "gnl|WGS:JAAVVJ|G4P62_T001253"; gbkey "CDS"; gene "dnajc2"; locus_tag "G4P62_000778"; orig_transcript_id "gnl|WGS:JAAVVJ|G4P62_T001253"; product "DnaJ heat shock protein family (Hsp40) member C2"; protein_id "KAF7228896.1"; exon_number "11";
CM025009.1	Genbank	CDS	24948340	24948518	.	-	0	gene_id "G4P62_000778"; transcript_id "gnl|WGS:JAAVVJ|G4P62_T001253"; gbkey "CDS"; gene "dnajc2"; locus_tag "G4P62_000778"; orig_transcript_id "gnl|WGS:JAAVVJ|G4P62_T001253"; product "DnaJ heat shock protein family (Hsp40) member C2"; protein_id "KAF7228896.1"; exon_number "12";
CM025009.1	Genbank	CDS	24947866	24947966	.	-	1	gene_id "G4P62_000778"; transcript_id "gnl|WGS:JAAVVJ|G4P62_T001253"; gbkey "CDS"; gene "dnajc2"; locus_tag "G4P62_000778"; orig_transcript_id "gnl|WGS:JAAVVJ|G4P62_T001253"; product "DnaJ heat shock protein family (Hsp40) member C2"; protein_id "KAF7228896.1"; exon_number "13";
CM025009.1	Genbank	CDS	24947090	24947200	.	-	2	gene_id "G4P62_000778"; transcript_id "gnl|WGS:JAAVVJ|G4P62_T001253"; gbkey "CDS"; gene "dnajc2"; locus_tag "G4P62_000778"; orig_transcript_id "gnl|WGS:JAAVVJ|G4P62_T001253"; product "DnaJ heat shock protein family (Hsp40) member C2"; protein_id "KAF7228896.1"; exon_number "14";
CM025009.1	Genbank	CDS	24945167	24945327	.	-	2	gene_id "G4P62_000778"; transcript_id "gnl|WGS:JAAVVJ|G4P62_T001253"; gbkey "CDS"; gene "dnajc2"; locus_tag "G4P62_000778"; orig_transcript_id "gnl|WGS:JAAVVJ|G4P62_T001253"; product "DnaJ heat shock protein family (Hsp40) member C2"; protein_id "KAF7228896.1"; exon_number "15";
CM025009.1	Genbank	CDS	24945018	24945083	.	-	0	gene_id "G4P62_000778"; transcript_id "gnl|WGS:JAAVVJ|G4P62_T001253"; gbkey "CDS"; gene "dnajc2"; locus_tag "G4P62_000778"; orig_transcript_id "gnl|WGS:JAAVVJ|G4P62_T001253"; product "DnaJ heat shock protein family (Hsp40) member C2"; protein_id "KAF7228896.1"; exon_number "16";
CM025009.1	Genbank	start_codon	24955068	24955070	.	-	0	gene_id "G4P62_000778"; transcript_id "gnl|WGS:JAAVVJ|G4P62_T001253"; gbkey "CDS"; gene "dnajc2"; locus_tag "G4P62_000778"; orig_transcript_id "gnl|WGS:JAAVVJ|G4P62_T001253"; product "DnaJ heat shock protein family (Hsp40) member C2"; protein_id "KAF7228896.1"; exon_number "1";
CM025009.1	Genbank	stop_codon	24945015	24945017	.	-	0	gene_id "G4P62_000778"; transcript_id "gnl|WGS:JAAVVJ|G4P62_T001253"; gbkey "CDS"; gene "dnajc2"; locus_tag "G4P62_000778"; orig_transcript_id "gnl|WGS:JAAVVJ|G4P62_T001253"; product "DnaJ heat shock protein family (Hsp40) member C2"; protein_id "KAF7228896.1"; exon_number "16";
CM025009.1	Genbank	gene	24955415	24966782	.	+	.	gene_id "G4P62_000777"; transcript_id ""; description "26S protease regulatory subunit 7"; gbkey "Gene"; gene "psmc2"; gene_biotype "protein_coding"; locus_tag "G4P62_000777";
CM025009.1	Genbank	transcript	24955415	24966782	.	+	.	gene_id "G4P62_000777"; transcript_id "gnl|WGS:JAAVVJ|G4P62_T001252"; gbkey "mRNA"; gene "psmc2"; locus_tag "G4P62_000777"; note "ATPase 2"; orig_protein_id "gnl|WGS:JAAVVJ|G4P62_P001252"; orig_transcript_id "gnl|WGS:JAAVVJ|G4P62_T001252"; product "proteasome 26S subunit"; transcript_biotype "mRNA";
CM025009.1	Genbank	exon	24955415	24955593	.	+	.	gene_id "G4P62_000777"; transcript_id "gnl|WGS:JAAVVJ|G4P62_T001252"; gene "psmc2"; locus_tag "G4P62_000777"; note "ATPase 2"; orig_protein_id "gnl|WGS:JAAVVJ|G4P62_P001252"; orig_transcript_id "gnl|WGS:JAAVVJ|G4P62_T001252"; product "proteasome 26S subunit"; transcript_biotype "mRNA"; exon_number "1";
CM025009.1	Genbank	exon	24955877	24955914	.	+	.	gene_id "G4P62_000777"; transcript_id "gnl|WGS:JAAVVJ|G4P62_T001252"; gene "psmc2"; locus_tag "G4P62_000777"; note "ATPase 2"; orig_protein_id "gnl|WGS:JAAVVJ|G4P62_P001252"; orig_transcript_id "gnl|WGS:JAAVVJ|G4P62_T001252"; product "proteasome 26S subunit"; transcript_biotype "mRNA"; exon_number "2";
CM025009.1	Genbank	exon	24956022	24956103	.	+	.	gene_id "G4P62_000777"; transcript_id "gnl|WGS:JAAVVJ|G4P62_T001252"; gene "psmc2"; locus_tag "G4P62_000777"; note "ATPase 2"; orig_protein_id "gnl|WGS:JAAVVJ|G4P62_P001252"; orig_transcript_id "gnl|WGS:JAAVVJ|G4P62_T001252"; product "proteasome 26S subunit"; transcript_biotype "mRNA"; exon_number "3";
CM025009.1	Genbank	exon	24959308	24959407	.	+	.	gene_id "G4P62_000777"; transcript_id "gnl|WGS:JAAVVJ|G4P62_T001252"; gene "psmc2"; locus_tag "G4P62_000777"; note "ATPase 2"; orig_protein_id "gnl|WGS:JAAVVJ|G4P62_P001252"; orig_transcript_id "gnl|WGS:JAAVVJ|G4P62_T001252"; product "proteasome 26S subunit"; transcript_biotype "mRNA"; exon_number "4";
CM025009.1	Genbank	exon	24959936	24960067	.	+	.	gene_id "G4P62_000777"; transcript_id "gnl|WGS:JAAVVJ|G4P62_T001252"; gene "psmc2"; locus_tag "G4P62_000777"; note "ATPase 2"; orig_protein_id "gnl|WGS:JAAVVJ|G4P62_P001252"; orig_transcript_id "gnl|WGS:JAAVVJ|G4P62_T001252"; product "proteasome 26S subunit"; transcript_biotype "mRNA"; exon_number "5";
CM025009.1	Genbank	exon	24960149	24960221	.	+	.	gene_id "G4P62_000777"; transcript_id "gnl|WGS:JAAVVJ|G4P62_T001252"; gene "psmc2"; locus_tag "G4P62_000777"; note "ATPase 2"; orig_protein_id "gnl|WGS:JAAVVJ|G4P62_P001252"; orig_transcript_id "gnl|WGS:JAAVVJ|G4P62_T001252"; product "proteasome 26S subunit"; transcript_biotype "mRNA"; exon_number "6";
CM025009.1	Genbank	exon	24960291	24960386	.	+	.	gene_id "G4P62_000777"; transcript_id "gnl|WGS:JAAVVJ|G4P62_T001252"; gene "psmc2"; locus_tag "G4P62_000777"; note "ATPase 2"; orig_protein_id "gnl|WGS:JAAVVJ|G4P62_P001252"; orig_transcript_id "gnl|WGS:JAAVVJ|G4P62_T001252"; product "proteasome 26S subunit"; transcript_biotype "mRNA"; exon_number "7";
CM025009.1	Genbank	exon	24960555	24960719	.	+	.	gene_id "G4P62_000777"; transcript_id "gnl|WGS:JAAVVJ|G4P62_T001252"; gene "psmc2"; locus_tag "G4P62_000777"; note "ATPase 2"; orig_protein_id "gnl|WGS:JAAVVJ|G4P62_P001252"; orig_transcript_id "gnl|WGS:JAAVVJ|G4P62_T001252"; product "proteasome 26S subunit"; transcript_biotype "mRNA"; exon_number "8";
CM025009.1	Genbank	exon	24960797	24960884	.	+	.	gene_id "G4P62_000777"; transcript_id "gnl|WGS:JAAVVJ|G4P62_T001252"; gene "psmc2"; locus_tag "G4P62_000777"; note "ATPase 2"; orig_protein_id "gnl|WGS:JAAVVJ|G4P62_P001252"; orig_transcript_id "gnl|WGS:JAAVVJ|G4P62_T001252"; product "proteasome 26S subunit"; transcript_biotype "mRNA"; exon_number "9";
CM025009.1	Genbank	exon	24960991	24961193	.	+	.	gene_id "G4P62_000777"; transcript_id "gnl|WGS:JAAVVJ|G4P62_T001252"; gene "psmc2"; locus_tag "G4P62_000777"; note "ATPase 2"; orig_protein_id "gnl|WGS:JAAVVJ|G4P62_P001252"; orig_transcript_id "gnl|WGS:JAAVVJ|G4P62_T001252"; product "proteasome 26S subunit"; transcript_biotype "mRNA"; exon_number "10";
CM025009.1	Genbank	exon	24961300	24961396	.	+	.	gene_id "G4P62_000777"; transcript_id "gnl|WGS:JAAVVJ|G4P62_T001252"; gene "psmc2"; locus_tag "G4P62_000777"; note "ATPase 2"; orig_protein_id "gnl|WGS:JAAVVJ|G4P62_P001252"; orig_transcript_id "gnl|WGS:JAAVVJ|G4P62_T001252"; product "proteasome 26S subunit"; transcript_biotype "mRNA"; exon_number "11";
CM025009.1	Genbank	exon	24966537	24966782	.	+	.	gene_id "G4P62_000777"; transcript_id "gnl|WGS:JAAVVJ|G4P62_T001252"; gene "psmc2"; locus_tag "G4P62_000777"; note "ATPase 2"; orig_protein_id "gnl|WGS:JAAVVJ|G4P62_P001252"; orig_transcript_id "gnl|WGS:JAAVVJ|G4P62_T001252"; product "proteasome 26S subunit"; transcript_biotype "mRNA"; exon_number "12";
CM025009.1	Genbank	CDS	24955524	24955593	.	+	0	gene_id "G4P62_000777"; transcript_id "gnl|WGS:JAAVVJ|G4P62_T001252"; gbkey "CDS"; gene "psmc2"; locus_tag "G4P62_000777"; orig_transcript_id "gnl|WGS:JAAVVJ|G4P62_T001252"; product "ATPase 2"; protein_id "KAF7228895.1"; exon_number "1";
CM025009.1	Genbank	CDS	24955877	24955914	.	+	2	gene_id "G4P62_000777"; transcript_id "gnl|WGS:JAAVVJ|G4P62_T001252"; gbkey "CDS"; gene "psmc2"; locus_tag "G4P62_000777"; orig_transcript_id "gnl|WGS:JAAVVJ|G4P62_T001252"; product "ATPase 2"; protein_id "KAF7228895.1"; exon_number "2";
CM025009.1	Genbank	CDS	24956022	24956103	.	+	0	gene_id "G4P62_000777"; transcript_id "gnl|WGS:JAAVVJ|G4P62_T001252"; gbkey "CDS"; gene "psmc2"; locus_tag "G4P62_000777"; orig_transcript_id "gnl|WGS:JAAVVJ|G4P62_T001252"; product "ATPase 2"; protein_id "KAF7228895.1"; exon_number "3";
CM025009.1	Genbank	CDS	24959308	24959407	.	+	2	gene_id "G4P62_000777"; transcript_id "gnl|WGS:JAAVVJ|G4P62_T001252"; gbkey "CDS"; gene "psmc2"; locus_tag "G4P62_000777"; orig_transcript_id "gnl|WGS:JAAVVJ|G4P62_T001252"; product "ATPase 2"; protein_id "KAF7228895.1"; exon_number "4";
CM025009.1	Genbank	CDS	24959936	24960067	.	+	1	gene_id "G4P62_000777"; transcript_id "gnl|WGS:JAAVVJ|G4P62_T001252"; gbkey "CDS"; gene "psmc2"; locus_tag "G4P62_000777"; orig_transcript_id "gnl|WGS:JAAVVJ|G4P62_T001252"; product "ATPase 2"; protein_id "KAF7228895.1"; exon_number "5";
CM025009.1	Genbank	CDS	24960149	24960221	.	+	1	gene_id "G4P62_000777"; transcript_id "gnl|WGS:JAAVVJ|G4P62_T001252"; gbkey "CDS"; gene "psmc2"; locus_tag "G4P62_000777"; orig_transcript_id "gnl|WGS:JAAVVJ|G4P62_T001252"; product "ATPase 2"; protein_id "KAF7228895.1"; exon_number "6";
CM025009.1	Genbank	CDS	24960291	24960386	.	+	0	gene_id "G4P62_000777"; transcript_id "gnl|WGS:JAAVVJ|G4P62_T001252"; gbkey "CDS"; gene "psmc2"; locus_tag "G4P62_000777"; orig_transcript_id "gnl|WGS:JAAVVJ|G4P62_T001252"; product "ATPase 2"; protein_id "KAF7228895.1"; exon_number "7";
CM025009.1	Genbank	CDS	24960555	24960719	.	+	0	gene_id "G4P62_000777"; transcript_id "gnl|WGS:JAAVVJ|G4P62_T001252"; gbkey "CDS"; gene "psmc2"; locus_tag "G4P62_000777"; orig_transcript_id "gnl|WGS:JAAVVJ|G4P62_T001252"; product "ATPase 2"; protein_id "KAF7228895.1"; exon_number "8";
CM025009.1	Genbank	CDS	24960797	24960884	.	+	0	gene_id "G4P62_000777"; transcript_id "gnl|WGS:JAAVVJ|G4P62_T001252"; gbkey "CDS"; gene "psmc2"; locus_tag "G4P62_000777"; orig_transcript_id "gnl|WGS:JAAVVJ|G4P62_T001252"; product "ATPase 2"; protein_id "KAF7228895.1"; exon_number "9";
CM025009.1	Genbank	CDS	24960991	24961193	.	+	2	gene_id "G4P62_000777"; transcript_id "gnl|WGS:JAAVVJ|G4P62_T001252"; gbkey "CDS"; gene "psmc2"; locus_tag "G4P62_000777"; orig_transcript_id "gnl|WGS:JAAVVJ|G4P62_T001252"; product "ATPase 2"; protein_id "KAF7228895.1"; exon_number "10";
CM025009.1	Genbank	CDS	24961300	24961396	.	+	0	gene_id "G4P62_000777"; transcript_id "gnl|WGS:JAAVVJ|G4P62_T001252"; gbkey "CDS"; gene "psmc2"; locus_tag "G4P62_000777"; orig_transcript_id "gnl|WGS:JAAVVJ|G4P62_T001252"; product "ATPase 2"; protein_id "KAF7228895.1"; exon_number "11";
CM025009.1	Genbank	CDS	24966537	24966691	.	+	2	gene_id "G4P62_000777"; transcript_id "gnl|WGS:JAAVVJ|G4P62_T001252"; gbkey "CDS"; gene "psmc2"; locus_tag "G4P62_000777"; orig_transcript_id "gnl|WGS:JAAVVJ|G4P62_T001252"; product "ATPase 2"; protein_id "KAF7228895.1"; exon_number "12";
CM025009.1	Genbank	start_codon	24955524	24955526	.	+	0	gene_id "G4P62_000777"; transcript_id "gnl|WGS:JAAVVJ|G4P62_T001252"; gbkey "CDS"; gene "psmc2"; locus_tag "G4P62_000777"; orig_transcript_id "gnl|WGS:JAAVVJ|G4P62_T001252"; product "ATPase 2"; protein_id "KAF7228895.1"; exon_number "1";
CM025009.1	Genbank	stop_codon	24966692	24966694	.	+	0	gene_id "G4P62_000777"; transcript_id "gnl|WGS:JAAVVJ|G4P62_T001252"; gbkey "CDS"; gene "psmc2"; locus_tag "G4P62_000777"; orig_transcript_id "gnl|WGS:JAAVVJ|G4P62_T001252"; product "ATPase 2"; protein_id "KAF7228895.1"; exon_number "12";
CM025009.1	Genbank	gene	24966750	24986049	.	-	.	gene_id "G4P62_000776"; transcript_id ""; description "prestin"; gbkey "Gene"; gene "slc26a5"; gene_biotype "protein_coding"; locus_tag "G4P62_000776";
CM025009.1	Genbank	transcript	24966750	24986049	.	-	.	gene_id "G4P62_000776"; transcript_id "gnl|WGS:JAAVVJ|G4P62_T001251"; gbkey "mRNA"; gene "slc26a5"; locus_tag "G4P62_000776"; note "transcript variant X2"; orig_protein_id "gnl|WGS:JAAVVJ|G4P62_P001251"; orig_transcript_id "gnl|WGS:JAAVVJ|G4P62_T001251"; product "solute carrier family 26 member 5"; transcript_biotype "mRNA";
CM025009.1	Genbank	exon	24985882	24986049	.	-	.	gene_id "G4P62_000776"; transcript_id "gnl|WGS:JAAVVJ|G4P62_T001251"; gene "slc26a5"; locus_tag "G4P62_000776"; note "transcript variant X2"; orig_protein_id "gnl|WGS:JAAVVJ|G4P62_P001251"; orig_transcript_id "gnl|WGS:JAAVVJ|G4P62_T001251"; product "solute carrier family 26 member 5"; transcript_biotype "mRNA"; exon_number "1";
CM025009.1	Genbank	exon	24981990	24982283	.	-	.	gene_id "G4P62_000776"; transcript_id "gnl|WGS:JAAVVJ|G4P62_T001251"; gene "slc26a5"; locus_tag "G4P62_000776"; note "transcript variant X2"; orig_protein_id "gnl|WGS:JAAVVJ|G4P62_P001251"; orig_transcript_id "gnl|WGS:JAAVVJ|G4P62_T001251"; product "solute carrier family 26 member 5"; transcript_biotype "mRNA"; exon_number "2";
CM025009.1	Genbank	exon	24979197	24979336	.	-	.	gene_id "G4P62_000776"; transcript_id "gnl|WGS:JAAVVJ|G4P62_T001251"; gene "slc26a5"; locus_tag "G4P62_000776"; note "transcript variant X2"; orig_protein_id "gnl|WGS:JAAVVJ|G4P62_P001251"; orig_transcript_id "gnl|WGS:JAAVVJ|G4P62_T001251"; product "solute carrier family 26 member 5"; transcript_biotype "mRNA"; exon_number "3";
CM025009.1	Genbank	exon	24978894	24979004	.	-	.	gene_id "G4P62_000776"; transcript_id "gnl|WGS:JAAVVJ|G4P62_T001251"; gene "slc26a5"; locus_tag "G4P62_000776"; note "transcript variant X2"; orig_protein_id "gnl|WGS:JAAVVJ|G4P62_P001251"; orig_transcript_id "gnl|WGS:JAAVVJ|G4P62_T001251"; product "solute carrier family 26 member 5"; transcript_biotype "mRNA"; exon_number "4";
CM025009.1	Genbank	exon	24973516	24973694	.	-	.	gene_id "G4P62_000776"; transcript_id "gnl|WGS:JAAVVJ|G4P62_T001251"; gene "slc26a5"; locus_tag "G4P62_000776"; note "transcript variant X2"; orig_protein_id "gnl|WGS:JAAVVJ|G4P62_P001251"; orig_transcript_id "gnl|WGS:JAAVVJ|G4P62_T001251"; product "solute carrier family 26 member 5"; transcript_biotype "mRNA"; exon_number "5";
CM025009.1	Genbank	exon	24973171	24973335	.	-	.	gene_id "G4P62_000776"; transcript_id "gnl|WGS:JAAVVJ|G4P62_T001251"; gene "slc26a5"; locus_tag "G4P62_000776"; note "transcript variant X2"; orig_protein_id "gnl|WGS:JAAVVJ|G4P62_P001251"; orig_transcript_id "gnl|WGS:JAAVVJ|G4P62_T001251"; product "solute carrier family 26 member 5"; transcript_biotype "mRNA"; exon_number "6";
CM025009.1	Genbank	exon	24972852	24973087	.	-	.	gene_id "G4P62_000776"; transcript_id "gnl|WGS:JAAVVJ|G4P62_T001251"; gene "slc26a5"; locus_tag "G4P62_000776"; note "transcript variant X2"; orig_protein_id "gnl|WGS:JAAVVJ|G4P62_P001251"; orig_transcript_id "gnl|WGS:JAAVVJ|G4P62_T001251"; product "solute carrier family 26 member 5"; transcript_biotype "mRNA"; exon_number "7";
CM025009.1	Genbank	exon	24972598	24972745	.	-	.	gene_id "G4P62_000776"; transcript_id "gnl|WGS:JAAVVJ|G4P62_T001251"; gene "slc26a5"; locus_tag "G4P62_000776"; note "transcript variant X2"; orig_protein_id "gnl|WGS:JAAVVJ|G4P62_P001251"; orig_transcript_id "gnl|WGS:JAAVVJ|G4P62_T001251"; product "solute carrier family 26 member 5"; transcript_biotype "mRNA"; exon_number "8";
CM025009.1	Genbank	exon	24971868	24971981	.	-	.	gene_id "G4P62_000776"; transcript_id "gnl|WGS:JAAVVJ|G4P62_T001251"; gene "slc26a5"; locus_tag "G4P62_000776"; note "transcript variant X2"; orig_protein_id "gnl|WGS:JAAVVJ|G4P62_P001251"; orig_transcript_id "gnl|WGS:JAAVVJ|G4P62_T001251"; product "solute carrier family 26 member 5"; transcript_biotype "mRNA"; exon_number "9";
CM025009.1	Genbank	exon	24971701	24971778	.	-	.	gene_id "G4P62_000776"; transcript_id "gnl|WGS:JAAVVJ|G4P62_T001251"; gene "slc26a5"; locus_tag "G4P62_000776"; note "transcript variant X2"; orig_protein_id "gnl|WGS:JAAVVJ|G4P62_P001251"; orig_transcript_id "gnl|WGS:JAAVVJ|G4P62_T001251"; product "solute carrier family 26 member 5"; transcript_biotype "mRNA"; exon_number "10";
CM025009.1	Genbank	exon	24971502	24971597	.	-	.	gene_id "G4P62_000776"; transcript_id "gnl|WGS:JAAVVJ|G4P62_T001251"; gene "slc26a5"; locus_tag "G4P62_000776"; note "transcript variant X2"; orig_protein_id "gnl|WGS:JAAVVJ|G4P62_P001251"; orig_transcript_id "gnl|WGS:JAAVVJ|G4P62_T001251"; product "solute carrier family 26 member 5"; transcript_biotype "mRNA"; exon_number "11";
CM025009.1	Genbank	exon	24969705	24969811	.	-	.	gene_id "G4P62_000776"; transcript_id "gnl|WGS:JAAVVJ|G4P62_T001251"; gene "slc26a5"; locus_tag "G4P62_000776"; note "transcript variant X2"; orig_protein_id "gnl|WGS:JAAVVJ|G4P62_P001251"; orig_transcript_id "gnl|WGS:JAAVVJ|G4P62_T001251"; product "solute carrier family 26 member 5"; transcript_biotype "mRNA"; exon_number "12";
CM025009.1	Genbank	exon	24969529	24969598	.	-	.	gene_id "G4P62_000776"; transcript_id "gnl|WGS:JAAVVJ|G4P62_T001251"; gene "slc26a5"; locus_tag "G4P62_000776"; note "transcript variant X2"; orig_protein_id "gnl|WGS:JAAVVJ|G4P62_P001251"; orig_transcript_id "gnl|WGS:JAAVVJ|G4P62_T001251"; product "solute carrier family 26 member 5"; transcript_biotype "mRNA"; exon_number "13";
CM025009.1	Genbank	exon	24969351	24969443	.	-	.	gene_id "G4P62_000776"; transcript_id "gnl|WGS:JAAVVJ|G4P62_T001251"; gene "slc26a5"; locus_tag "G4P62_000776"; note "transcript variant X2"; orig_protein_id "gnl|WGS:JAAVVJ|G4P62_P001251"; orig_transcript_id "gnl|WGS:JAAVVJ|G4P62_T001251"; product "solute carrier family 26 member 5"; transcript_biotype "mRNA"; exon_number "14";
CM025009.1	Genbank	exon	24969046	24969150	.	-	.	gene_id "G4P62_000776"; transcript_id "gnl|WGS:JAAVVJ|G4P62_T001251"; gene "slc26a5"; locus_tag "G4P62_000776"; note "transcript variant X2"; orig_protein_id "gnl|WGS:JAAVVJ|G4P62_P001251"; orig_transcript_id "gnl|WGS:JAAVVJ|G4P62_T001251"; product "solute carrier family 26 member 5"; transcript_biotype "mRNA"; exon_number "15";
CM025009.1	Genbank	exon	24968561	24968767	.	-	.	gene_id "G4P62_000776"; transcript_id "gnl|WGS:JAAVVJ|G4P62_T001251"; gene "slc26a5"; locus_tag "G4P62_000776"; note "transcript variant X2"; orig_protein_id "gnl|WGS:JAAVVJ|G4P62_P001251"; orig_transcript_id "gnl|WGS:JAAVVJ|G4P62_T001251"; product "solute carrier family 26 member 5"; transcript_biotype "mRNA"; exon_number "16";
CM025009.1	Genbank	exon	24968401	24968455	.	-	.	gene_id "G4P62_000776"; transcript_id "gnl|WGS:JAAVVJ|G4P62_T001251"; gene "slc26a5"; locus_tag "G4P62_000776"; note "transcript variant X2"; orig_protein_id "gnl|WGS:JAAVVJ|G4P62_P001251"; orig_transcript_id "gnl|WGS:JAAVVJ|G4P62_T001251"; product "solute carrier family 26 member 5"; transcript_biotype "mRNA"; exon_number "17";
CM025009.1	Genbank	exon	24966750	24967532	.	-	.	gene_id "G4P62_000776"; transcript_id "gnl|WGS:JAAVVJ|G4P62_T001251"; gene "slc26a5"; locus_tag "G4P62_000776"; note "transcript variant X2"; orig_protein_id "gnl|WGS:JAAVVJ|G4P62_P001251"; orig_transcript_id "gnl|WGS:JAAVVJ|G4P62_T001251"; product "solute carrier family 26 member 5"; transcript_biotype "mRNA"; exon_number "18";
CM025009.1	Genbank	CDS	24981990	24982150	.	-	0	gene_id "G4P62_000776"; transcript_id "gnl|WGS:JAAVVJ|G4P62_T001251"; gbkey "CDS"; gene "slc26a5"; locus_tag "G4P62_000776"; orig_transcript_id "gnl|WGS:JAAVVJ|G4P62_T001251"; product "transcript variant X2"; protein_id "KAF7228894.1"; exon_number "2";
CM025009.1	Genbank	CDS	24979197	24979336	.	-	1	gene_id "G4P62_000776"; transcript_id "gnl|WGS:JAAVVJ|G4P62_T001251"; gbkey "CDS"; gene "slc26a5"; locus_tag "G4P62_000776"; orig_transcript_id "gnl|WGS:JAAVVJ|G4P62_T001251"; product "transcript variant X2"; protein_id "KAF7228894.1"; exon_number "3";
CM025009.1	Genbank	CDS	24978894	24979004	.	-	2	gene_id "G4P62_000776"; transcript_id "gnl|WGS:JAAVVJ|G4P62_T001251"; gbkey "CDS"; gene "slc26a5"; locus_tag "G4P62_000776"; orig_transcript_id "gnl|WGS:JAAVVJ|G4P62_T001251"; product "transcript variant X2"; protein_id "KAF7228894.1"; exon_number "4";
CM025009.1	Genbank	CDS	24973516	24973694	.	-	2	gene_id "G4P62_000776"; transcript_id "gnl|WGS:JAAVVJ|G4P62_T001251"; gbkey "CDS"; gene "slc26a5"; locus_tag "G4P62_000776"; orig_transcript_id "gnl|WGS:JAAVVJ|G4P62_T001251"; product "transcript variant X2"; protein_id "KAF7228894.1"; exon_number "5";
CM025009.1	Genbank	CDS	24973171	24973335	.	-	0	gene_id "G4P62_000776"; transcript_id "gnl|WGS:JAAVVJ|G4P62_T001251"; gbkey "CDS"; gene "slc26a5"; locus_tag "G4P62_000776"; orig_transcript_id "gnl|WGS:JAAVVJ|G4P62_T001251"; product "transcript variant X2"; protein_id "KAF7228894.1"; exon_number "6";
CM025009.1	Genbank	CDS	24972852	24973087	.	-	0	gene_id "G4P62_000776"; transcript_id "gnl|WGS:JAAVVJ|G4P62_T001251"; gbkey "CDS"; gene "slc26a5"; locus_tag "G4P62_000776"; orig_transcript_id "gnl|WGS:JAAVVJ|G4P62_T001251"; product "transcript variant X2"; protein_id "KAF7228894.1"; exon_number "7";
CM025009.1	Genbank	CDS	24972598	24972745	.	-	1	gene_id "G4P62_000776"; transcript_id "gnl|WGS:JAAVVJ|G4P62_T001251"; gbkey "CDS"; gene "slc26a5"; locus_tag "G4P62_000776"; orig_transcript_id "gnl|WGS:JAAVVJ|G4P62_T001251"; product "transcript variant X2"; protein_id "KAF7228894.1"; exon_number "8";
CM025009.1	Genbank	CDS	24971868	24971981	.	-	0	gene_id "G4P62_000776"; transcript_id "gnl|WGS:JAAVVJ|G4P62_T001251"; gbkey "CDS"; gene "slc26a5"; locus_tag "G4P62_000776"; orig_transcript_id "gnl|WGS:JAAVVJ|G4P62_T001251"; product "transcript variant X2"; protein_id "KAF7228894.1"; exon_number "9";
CM025009.1	Genbank	CDS	24971701	24971778	.	-	0	gene_id "G4P62_000776"; transcript_id "gnl|WGS:JAAVVJ|G4P62_T001251"; gbkey "CDS"; gene "slc26a5"; locus_tag "G4P62_000776"; orig_transcript_id "gnl|WGS:JAAVVJ|G4P62_T001251"; product "transcript variant X2"; protein_id "KAF7228894.1"; exon_number "10";
CM025009.1	Genbank	CDS	24971502	24971597	.	-	0	gene_id "G4P62_000776"; transcript_id "gnl|WGS:JAAVVJ|G4P62_T001251"; gbkey "CDS"; gene "slc26a5"; locus_tag "G4P62_000776"; orig_transcript_id "gnl|WGS:JAAVVJ|G4P62_T001251"; product "transcript variant X2"; protein_id "KAF7228894.1"; exon_number "11";
CM025009.1	Genbank	CDS	24969705	24969811	.	-	0	gene_id "G4P62_000776"; transcript_id "gnl|WGS:JAAVVJ|G4P62_T001251"; gbkey "CDS"; gene "slc26a5"; locus_tag "G4P62_000776"; orig_transcript_id "gnl|WGS:JAAVVJ|G4P62_T001251"; product "transcript variant X2"; protein_id "KAF7228894.1"; exon_number "12";
CM025009.1	Genbank	CDS	24969529	24969598	.	-	1	gene_id "G4P62_000776"; transcript_id "gnl|WGS:JAAVVJ|G4P62_T001251"; gbkey "CDS"; gene "slc26a5"; locus_tag "G4P62_000776"; orig_transcript_id "gnl|WGS:JAAVVJ|G4P62_T001251"; product "transcript variant X2"; protein_id "KAF7228894.1"; exon_number "13";
CM025009.1	Genbank	CDS	24969351	24969443	.	-	0	gene_id "G4P62_000776"; transcript_id "gnl|WGS:JAAVVJ|G4P62_T001251"; gbkey "CDS"; gene "slc26a5"; locus_tag "G4P62_000776"; orig_transcript_id "gnl|WGS:JAAVVJ|G4P62_T001251"; product "transcript variant X2"; protein_id "KAF7228894.1"; exon_number "14";
CM025009.1	Genbank	CDS	24969046	24969150	.	-	0	gene_id "G4P62_000776"; transcript_id "gnl|WGS:JAAVVJ|G4P62_T001251"; gbkey "CDS"; gene "slc26a5"; locus_tag "G4P62_000776"; orig_transcript_id "gnl|WGS:JAAVVJ|G4P62_T001251"; product "transcript variant X2"; protein_id "KAF7228894.1"; exon_number "15";
CM025009.1	Genbank	CDS	24968561	24968767	.	-	0	gene_id "G4P62_000776"; transcript_id "gnl|WGS:JAAVVJ|G4P62_T001251"; gbkey "CDS"; gene "slc26a5"; locus_tag "G4P62_000776"; orig_transcript_id "gnl|WGS:JAAVVJ|G4P62_T001251"; product "transcript variant X2"; protein_id "KAF7228894.1"; exon_number "16";
CM025009.1	Genbank	CDS	24968401	24968455	.	-	0	gene_id "G4P62_000776"; transcript_id "gnl|WGS:JAAVVJ|G4P62_T001251"; gbkey "CDS"; gene "slc26a5"; locus_tag "G4P62_000776"; orig_transcript_id "gnl|WGS:JAAVVJ|G4P62_T001251"; product "transcript variant X2"; protein_id "KAF7228894.1"; exon_number "17";
CM025009.1	Genbank	CDS	24967417	24967532	.	-	2	gene_id "G4P62_000776"; transcript_id "gnl|WGS:JAAVVJ|G4P62_T001251"; gbkey "CDS"; gene "slc26a5"; locus_tag "G4P62_000776"; orig_transcript_id "gnl|WGS:JAAVVJ|G4P62_T001251"; product "transcript variant X2"; protein_id "KAF7228894.1"; exon_number "18";
CM025009.1	Genbank	start_codon	24982148	24982150	.	-	0	gene_id "G4P62_000776"; transcript_id "gnl|WGS:JAAVVJ|G4P62_T001251"; gbkey "CDS"; gene "slc26a5"; locus_tag "G4P62_000776"; orig_transcript_id "gnl|WGS:JAAVVJ|G4P62_T001251"; product "transcript variant X2"; protein_id "KAF7228894.1"; exon_number "2";
CM025009.1	Genbank	stop_codon	24967414	24967416	.	-	0	gene_id "G4P62_000776"; transcript_id "gnl|WGS:JAAVVJ|G4P62_T001251"; gbkey "CDS"; gene "slc26a5"; locus_tag "G4P62_000776"; orig_transcript_id "gnl|WGS:JAAVVJ|G4P62_T001251"; product "transcript variant X2"; protein_id "KAF7228894.1"; exon_number "18";
CM025009.1	Genbank	transcript	24966750	24986049	.	-	.	gene_id "G4P62_000776"; transcript_id "gnl|WGS:JAAVVJ|G4P62_T001250"; gbkey "mRNA"; gene "slc26a5"; locus_tag "G4P62_000776"; note "transcript variant X1"; orig_protein_id "gnl|WGS:JAAVVJ|G4P62_P001250"; orig_transcript_id "gnl|WGS:JAAVVJ|G4P62_T001250"; product "solute carrier family 26 member 5"; transcript_biotype "mRNA";
CM025009.1	Genbank	exon	24985798	24986049	.	-	.	gene_id "G4P62_000776"; transcript_id "gnl|WGS:JAAVVJ|G4P62_T001250"; gene "slc26a5"; locus_tag "G4P62_000776"; note "transcript variant X1"; orig_protein_id "gnl|WGS:JAAVVJ|G4P62_P001250"; orig_transcript_id "gnl|WGS:JAAVVJ|G4P62_T001250"; product "solute carrier family 26 member 5"; transcript_biotype "mRNA"; exon_number "1";
CM025009.1	Genbank	exon	24981990	24982283	.	-	.	gene_id "G4P62_000776"; transcript_id "gnl|WGS:JAAVVJ|G4P62_T001250"; gene "slc26a5"; locus_tag "G4P62_000776"; note "transcript variant X1"; orig_protein_id "gnl|WGS:JAAVVJ|G4P62_P001250"; orig_transcript_id "gnl|WGS:JAAVVJ|G4P62_T001250"; product "solute carrier family 26 member 5"; transcript_biotype "mRNA"; exon_number "2";
CM025009.1	Genbank	exon	24979197	24979336	.	-	.	gene_id "G4P62_000776"; transcript_id "gnl|WGS:JAAVVJ|G4P62_T001250"; gene "slc26a5"; locus_tag "G4P62_000776"; note "transcript variant X1"; orig_protein_id "gnl|WGS:JAAVVJ|G4P62_P001250"; orig_transcript_id "gnl|WGS:JAAVVJ|G4P62_T001250"; product "solute carrier family 26 member 5"; transcript_biotype "mRNA"; exon_number "3";
CM025009.1	Genbank	exon	24978894	24979004	.	-	.	gene_id "G4P62_000776"; transcript_id "gnl|WGS:JAAVVJ|G4P62_T001250"; gene "slc26a5"; locus_tag "G4P62_000776"; note "transcript variant X1"; orig_protein_id "gnl|WGS:JAAVVJ|G4P62_P001250"; orig_transcript_id "gnl|WGS:JAAVVJ|G4P62_T001250"; product "solute carrier family 26 member 5"; transcript_biotype "mRNA"; exon_number "4";
CM025009.1	Genbank	exon	24973516	24973694	.	-	.	gene_id "G4P62_000776"; transcript_id "gnl|WGS:JAAVVJ|G4P62_T001250"; gene "slc26a5"; locus_tag "G4P62_000776"; note "transcript variant X1"; orig_protein_id "gnl|WGS:JAAVVJ|G4P62_P001250"; orig_transcript_id "gnl|WGS:JAAVVJ|G4P62_T001250"; product "solute carrier family 26 member 5"; transcript_biotype "mRNA"; exon_number "5";
CM025009.1	Genbank	exon	24973171	24973335	.	-	.	gene_id "G4P62_000776"; transcript_id "gnl|WGS:JAAVVJ|G4P62_T001250"; gene "slc26a5"; locus_tag "G4P62_000776"; note "transcript variant X1"; orig_protein_id "gnl|WGS:JAAVVJ|G4P62_P001250"; orig_transcript_id "gnl|WGS:JAAVVJ|G4P62_T001250"; product "solute carrier family 26 member 5"; transcript_biotype "mRNA"; exon_number "6";
CM025009.1	Genbank	exon	24972852	24973087	.	-	.	gene_id "G4P62_000776"; transcript_id "gnl|WGS:JAAVVJ|G4P62_T001250"; gene "slc26a5"; locus_tag "G4P62_000776"; note "transcript variant X1"; orig_protein_id "gnl|WGS:JAAVVJ|G4P62_P001250"; orig_transcript_id "gnl|WGS:JAAVVJ|G4P62_T001250"; product "solute carrier family 26 member 5"; transcript_biotype "mRNA"; exon_number "7";
CM025009.1	Genbank	exon	24972598	24972745	.	-	.	gene_id "G4P62_000776"; transcript_id "gnl|WGS:JAAVVJ|G4P62_T001250"; gene "slc26a5"; locus_tag "G4P62_000776"; note "transcript variant X1"; orig_protein_id "gnl|WGS:JAAVVJ|G4P62_P001250"; orig_transcript_id "gnl|WGS:JAAVVJ|G4P62_T001250"; product "solute carrier family 26 member 5"; transcript_biotype "mRNA"; exon_number "8";
CM025009.1	Genbank	exon	24971868	24971981	.	-	.	gene_id "G4P62_000776"; transcript_id "gnl|WGS:JAAVVJ|G4P62_T001250"; gene "slc26a5"; locus_tag "G4P62_000776"; note "transcript variant X1"; orig_protein_id "gnl|WGS:JAAVVJ|G4P62_P001250"; orig_transcript_id "gnl|WGS:JAAVVJ|G4P62_T001250"; product "solute carrier family 26 member 5"; transcript_biotype "mRNA"; exon_number "9";
CM025009.1	Genbank	exon	24971701	24971778	.	-	.	gene_id "G4P62_000776"; transcript_id "gnl|WGS:JAAVVJ|G4P62_T001250"; gene "slc26a5"; locus_tag "G4P62_000776"; note "transcript variant X1"; orig_protein_id "gnl|WGS:JAAVVJ|G4P62_P001250"; orig_transcript_id "gnl|WGS:JAAVVJ|G4P62_T001250"; product "solute carrier family 26 member 5"; transcript_biotype "mRNA"; exon_number "10";
CM025009.1	Genbank	exon	24971502	24971597	.	-	.	gene_id "G4P62_000776"; transcript_id "gnl|WGS:JAAVVJ|G4P62_T001250"; gene "slc26a5"; locus_tag "G4P62_000776"; note "transcript variant X1"; orig_protein_id "gnl|WGS:JAAVVJ|G4P62_P001250"; orig_transcript_id "gnl|WGS:JAAVVJ|G4P62_T001250"; product "solute carrier family 26 member 5"; transcript_biotype "mRNA"; exon_number "11";
CM025009.1	Genbank	exon	24969705	24969811	.	-	.	gene_id "G4P62_000776"; transcript_id "gnl|WGS:JAAVVJ|G4P62_T001250"; gene "slc26a5"; locus_tag "G4P62_000776"; note "transcript variant X1"; orig_protein_id "gnl|WGS:JAAVVJ|G4P62_P001250"; orig_transcript_id "gnl|WGS:JAAVVJ|G4P62_T001250"; product "solute carrier family 26 member 5"; transcript_biotype "mRNA"; exon_number "12";
CM025009.1	Genbank	exon	24969529	24969598	.	-	.	gene_id "G4P62_000776"; transcript_id "gnl|WGS:JAAVVJ|G4P62_T001250"; gene "slc26a5"; locus_tag "G4P62_000776"; note "transcript variant X1"; orig_protein_id "gnl|WGS:JAAVVJ|G4P62_P001250"; orig_transcript_id "gnl|WGS:JAAVVJ|G4P62_T001250"; product "solute carrier family 26 member 5"; transcript_biotype "mRNA"; exon_number "13";
CM025009.1	Genbank	exon	24969351	24969443	.	-	.	gene_id "G4P62_000776"; transcript_id "gnl|WGS:JAAVVJ|G4P62_T001250"; gene "slc26a5"; locus_tag "G4P62_000776"; note "transcript variant X1"; orig_protein_id "gnl|WGS:JAAVVJ|G4P62_P001250"; orig_transcript_id "gnl|WGS:JAAVVJ|G4P62_T001250"; product "solute carrier family 26 member 5"; transcript_biotype "mRNA"; exon_number "14";
CM025009.1	Genbank	exon	24969046	24969150	.	-	.	gene_id "G4P62_000776"; transcript_id "gnl|WGS:JAAVVJ|G4P62_T001250"; gene "slc26a5"; locus_tag "G4P62_000776"; note "transcript variant X1"; orig_protein_id "gnl|WGS:JAAVVJ|G4P62_P001250"; orig_transcript_id "gnl|WGS:JAAVVJ|G4P62_T001250"; product "solute carrier family 26 member 5"; transcript_biotype "mRNA"; exon_number "15";
CM025009.1	Genbank	exon	24968561	24968767	.	-	.	gene_id "G4P62_000776"; transcript_id "gnl|WGS:JAAVVJ|G4P62_T001250"; gene "slc26a5"; locus_tag "G4P62_000776"; note "transcript variant X1"; orig_protein_id "gnl|WGS:JAAVVJ|G4P62_P001250"; orig_transcript_id "gnl|WGS:JAAVVJ|G4P62_T001250"; product "solute carrier family 26 member 5"; transcript_biotype "mRNA"; exon_number "16";
CM025009.1	Genbank	exon	24968401	24968455	.	-	.	gene_id "G4P62_000776"; transcript_id "gnl|WGS:JAAVVJ|G4P62_T001250"; gene "slc26a5"; locus_tag "G4P62_000776"; note "transcript variant X1"; orig_protein_id "gnl|WGS:JAAVVJ|G4P62_P001250"; orig_transcript_id "gnl|WGS:JAAVVJ|G4P62_T001250"; product "solute carrier family 26 member 5"; transcript_biotype "mRNA"; exon_number "17";
CM025009.1	Genbank	exon	24966750	24967532	.	-	.	gene_id "G4P62_000776"; transcript_id "gnl|WGS:JAAVVJ|G4P62_T001250"; gene "slc26a5"; locus_tag "G4P62_000776"; note "transcript variant X1"; orig_protein_id "gnl|WGS:JAAVVJ|G4P62_P001250"; orig_transcript_id "gnl|WGS:JAAVVJ|G4P62_T001250"; product "solute carrier family 26 member 5"; transcript_biotype "mRNA"; exon_number "18";
CM025009.1	Genbank	CDS	24981990	24982150	.	-	0	gene_id "G4P62_000776"; transcript_id "gnl|WGS:JAAVVJ|G4P62_T001250"; gbkey "CDS"; gene "slc26a5"; locus_tag "G4P62_000776"; orig_transcript_id "gnl|WGS:JAAVVJ|G4P62_T001250"; product "transcript variant X1"; protein_id "KAF7228893.1"; exon_number "2";
CM025009.1	Genbank	CDS	24979197	24979336	.	-	1	gene_id "G4P62_000776"; transcript_id "gnl|WGS:JAAVVJ|G4P62_T001250"; gbkey "CDS"; gene "slc26a5"; locus_tag "G4P62_000776"; orig_transcript_id "gnl|WGS:JAAVVJ|G4P62_T001250"; product "transcript variant X1"; protein_id "KAF7228893.1"; exon_number "3";
CM025009.1	Genbank	CDS	24978894	24979004	.	-	2	gene_id "G4P62_000776"; transcript_id "gnl|WGS:JAAVVJ|G4P62_T001250"; gbkey "CDS"; gene "slc26a5"; locus_tag "G4P62_000776"; orig_transcript_id "gnl|WGS:JAAVVJ|G4P62_T001250"; product "transcript variant X1"; protein_id "KAF7228893.1"; exon_number "4";
CM025009.1	Genbank	CDS	24973516	24973694	.	-	2	gene_id "G4P62_000776"; transcript_id "gnl|WGS:JAAVVJ|G4P62_T001250"; gbkey "CDS"; gene "slc26a5"; locus_tag "G4P62_000776"; orig_transcript_id "gnl|WGS:JAAVVJ|G4P62_T001250"; product "transcript variant X1"; protein_id "KAF7228893.1"; exon_number "5";
CM025009.1	Genbank	CDS	24973171	24973335	.	-	0	gene_id "G4P62_000776"; transcript_id "gnl|WGS:JAAVVJ|G4P62_T001250"; gbkey "CDS"; gene "slc26a5"; locus_tag "G4P62_000776"; orig_transcript_id "gnl|WGS:JAAVVJ|G4P62_T001250"; product "transcript variant X1"; protein_id "KAF7228893.1"; exon_number "6";
CM025009.1	Genbank	CDS	24972852	24973087	.	-	0	gene_id "G4P62_000776"; transcript_id "gnl|WGS:JAAVVJ|G4P62_T001250"; gbkey "CDS"; gene "slc26a5"; locus_tag "G4P62_000776"; orig_transcript_id "gnl|WGS:JAAVVJ|G4P62_T001250"; product "transcript variant X1"; protein_id "KAF7228893.1"; exon_number "7";
CM025009.1	Genbank	CDS	24972598	24972745	.	-	1	gene_id "G4P62_000776"; transcript_id "gnl|WGS:JAAVVJ|G4P62_T001250"; gbkey "CDS"; gene "slc26a5"; locus_tag "G4P62_000776"; orig_transcript_id "gnl|WGS:JAAVVJ|G4P62_T001250"; product "transcript variant X1"; protein_id "KAF7228893.1"; exon_number "8";
CM025009.1	Genbank	CDS	24971868	24971981	.	-	0	gene_id "G4P62_000776"; transcript_id "gnl|WGS:JAAVVJ|G4P62_T001250"; gbkey "CDS"; gene "slc26a5"; locus_tag "G4P62_000776"; orig_transcript_id "gnl|WGS:JAAVVJ|G4P62_T001250"; product "transcript variant X1"; protein_id "KAF7228893.1"; exon_number "9";
CM025009.1	Genbank	CDS	24971701	24971778	.	-	0	gene_id "G4P62_000776"; transcript_id "gnl|WGS:JAAVVJ|G4P62_T001250"; gbkey "CDS"; gene "slc26a5"; locus_tag "G4P62_000776"; orig_transcript_id "gnl|WGS:JAAVVJ|G4P62_T001250"; product "transcript variant X1"; protein_id "KAF7228893.1"; exon_number "10";
CM025009.1	Genbank	CDS	24971502	24971597	.	-	0	gene_id "G4P62_000776"; transcript_id "gnl|WGS:JAAVVJ|G4P62_T001250"; gbkey "CDS"; gene "slc26a5"; locus_tag "G4P62_000776"; orig_transcript_id "gnl|WGS:JAAVVJ|G4P62_T001250"; product "transcript variant X1"; protein_id "KAF7228893.1"; exon_number "11";
CM025009.1	Genbank	CDS	24969705	24969811	.	-	0	gene_id "G4P62_000776"; transcript_id "gnl|WGS:JAAVVJ|G4P62_T001250"; gbkey "CDS"; gene "slc26a5"; locus_tag "G4P62_000776"; orig_transcript_id "gnl|WGS:JAAVVJ|G4P62_T001250"; product "transcript variant X1"; protein_id "KAF7228893.1"; exon_number "12";
CM025009.1	Genbank	CDS	24969529	24969598	.	-	1	gene_id "G4P62_000776"; transcript_id "gnl|WGS:JAAVVJ|G4P62_T001250"; gbkey "CDS"; gene "slc26a5"; locus_tag "G4P62_000776"; orig_transcript_id "gnl|WGS:JAAVVJ|G4P62_T001250"; product "transcript variant X1"; protein_id "KAF7228893.1"; exon_number "13";
CM025009.1	Genbank	CDS	24969351	24969443	.	-	0	gene_id "G4P62_000776"; transcript_id "gnl|WGS:JAAVVJ|G4P62_T001250"; gbkey "CDS"; gene "slc26a5"; locus_tag "G4P62_000776"; orig_transcript_id "gnl|WGS:JAAVVJ|G4P62_T001250"; product "transcript variant X1"; protein_id "KAF7228893.1"; exon_number "14";
CM025009.1	Genbank	CDS	24969046	24969150	.	-	0	gene_id "G4P62_000776"; transcript_id "gnl|WGS:JAAVVJ|G4P62_T001250"; gbkey "CDS"; gene "slc26a5"; locus_tag "G4P62_000776"; orig_transcript_id "gnl|WGS:JAAVVJ|G4P62_T001250"; product "transcript variant X1"; protein_id "KAF7228893.1"; exon_number "15";
CM025009.1	Genbank	CDS	24968561	24968767	.	-	0	gene_id "G4P62_000776"; transcript_id "gnl|WGS:JAAVVJ|G4P62_T001250"; gbkey "CDS"; gene "slc26a5"; locus_tag "G4P62_000776"; orig_transcript_id "gnl|WGS:JAAVVJ|G4P62_T001250"; product "transcript variant X1"; protein_id "KAF7228893.1"; exon_number "16";
CM025009.1	Genbank	CDS	24968401	24968455	.	-	0	gene_id "G4P62_000776"; transcript_id "gnl|WGS:JAAVVJ|G4P62_T001250"; gbkey "CDS"; gene "slc26a5"; locus_tag "G4P62_000776"; orig_transcript_id "gnl|WGS:JAAVVJ|G4P62_T001250"; product "transcript variant X1"; protein_id "KAF7228893.1"; exon_number "17";
CM025009.1	Genbank	CDS	24967417	24967532	.	-	2	gene_id "G4P62_000776"; transcript_id "gnl|WGS:JAAVVJ|G4P62_T001250"; gbkey "CDS"; gene "slc26a5"; locus_tag "G4P62_000776"; orig_transcript_id "gnl|WGS:JAAVVJ|G4P62_T001250"; product "transcript variant X1"; protein_id "KAF7228893.1"; exon_number "18";
CM025009.1	Genbank	start_codon	24982148	24982150	.	-	0	gene_id "G4P62_000776"; transcript_id "gnl|WGS:JAAVVJ|G4P62_T001250"; gbkey "CDS"; gene "slc26a5"; locus_tag "G4P62_000776"; orig_transcript_id "gnl|WGS:JAAVVJ|G4P62_T001250"; product "transcript variant X1"; protein_id "KAF7228893.1"; exon_number "2";
CM025009.1	Genbank	stop_codon	24967414	24967416	.	-	0	gene_id "G4P62_000776"; transcript_id "gnl|WGS:JAAVVJ|G4P62_T001250"; gbkey "CDS"; gene "slc26a5"; locus_tag "G4P62_000776"; orig_transcript_id "gnl|WGS:JAAVVJ|G4P62_T001250"; product "transcript variant X1"; protein_id "KAF7228893.1"; exon_number "18";
CM025009.1	Genbank	gene	25000240	25003945	.	+	.	gene_id "G4P62_000775"; transcript_id ""; description "angiopoietin-related protein 5-like"; gbkey "Gene"; gene_biotype "protein_coding"; locus_tag "G4P62_000775"; note "LOC107382991";
CM025009.1	Genbank	transcript	25000240	25003945	.	+	.	gene_id "G4P62_000775"; transcript_id "gnl|WGS:JAAVVJ|G4P62_T001249"; gbkey "mRNA"; locus_tag "G4P62_000775"; orig_protein_id "gnl|WGS:JAAVVJ|G4P62_P001249"; orig_transcript_id "gnl|WGS:JAAVVJ|G4P62_T001249"; product "angiopoietin-related protein 5-like"; transcript_biotype "mRNA";
CM025009.1	Genbank	exon	25000240	25000396	.	+	.	gene_id "G4P62_000775"; transcript_id "gnl|WGS:JAAVVJ|G4P62_T001249"; locus_tag "G4P62_000775"; orig_protein_id "gnl|WGS:JAAVVJ|G4P62_P001249"; orig_transcript_id "gnl|WGS:JAAVVJ|G4P62_T001249"; product "angiopoietin-related protein 5-like"; transcript_biotype "mRNA"; exon_number "1";
CM025009.1	Genbank	exon	25000513	25000587	.	+	.	gene_id "G4P62_000775"; transcript_id "gnl|WGS:JAAVVJ|G4P62_T001249"; locus_tag "G4P62_000775"; orig_protein_id "gnl|WGS:JAAVVJ|G4P62_P001249"; orig_transcript_id "gnl|WGS:JAAVVJ|G4P62_T001249"; product "angiopoietin-related protein 5-like"; transcript_biotype "mRNA"; exon_number "2";
CM025009.1	Genbank	exon	25000677	25000704	.	+	.	gene_id "G4P62_000775"; transcript_id "gnl|WGS:JAAVVJ|G4P62_T001249"; locus_tag "G4P62_000775"; orig_protein_id "gnl|WGS:JAAVVJ|G4P62_P001249"; orig_transcript_id "gnl|WGS:JAAVVJ|G4P62_T001249"; product "angiopoietin-related protein 5-like"; transcript_biotype "mRNA"; exon_number "3";
CM025009.1	Genbank	exon	25000782	25000873	.	+	.	gene_id "G4P62_000775"; transcript_id "gnl|WGS:JAAVVJ|G4P62_T001249"; locus_tag "G4P62_000775"; orig_protein_id "gnl|WGS:JAAVVJ|G4P62_P001249"; orig_transcript_id "gnl|WGS:JAAVVJ|G4P62_T001249"; product "angiopoietin-related protein 5-like"; transcript_biotype "mRNA"; exon_number "4";
CM025009.1	Genbank	exon	25001209	25001326	.	+	.	gene_id "G4P62_000775"; transcript_id "gnl|WGS:JAAVVJ|G4P62_T001249"; locus_tag "G4P62_000775"; orig_protein_id "gnl|WGS:JAAVVJ|G4P62_P001249"; orig_transcript_id "gnl|WGS:JAAVVJ|G4P62_T001249"; product "angiopoietin-related protein 5-like"; transcript_biotype "mRNA"; exon_number "5";
CM025009.1	Genbank	exon	25001453	25001638	.	+	.	gene_id "G4P62_000775"; transcript_id "gnl|WGS:JAAVVJ|G4P62_T001249"; locus_tag "G4P62_000775"; orig_protein_id "gnl|WGS:JAAVVJ|G4P62_P001249"; orig_transcript_id "gnl|WGS:JAAVVJ|G4P62_T001249"; product "angiopoietin-related protein 5-like"; transcript_biotype "mRNA"; exon_number "6";
CM025009.1	Genbank	exon	25002956	25003945	.	+	.	gene_id "G4P62_000775"; transcript_id "gnl|WGS:JAAVVJ|G4P62_T001249"; locus_tag "G4P62_000775"; orig_protein_id "gnl|WGS:JAAVVJ|G4P62_P001249"; orig_transcript_id "gnl|WGS:JAAVVJ|G4P62_T001249"; product "angiopoietin-related protein 5-like"; transcript_biotype "mRNA"; exon_number "7";
CM025009.1	Genbank	CDS	25000391	25000396	.	+	0	gene_id "G4P62_000775"; transcript_id "gnl|WGS:JAAVVJ|G4P62_T001249"; gbkey "CDS"; locus_tag "G4P62_000775"; orig_transcript_id "gnl|WGS:JAAVVJ|G4P62_T001249"; product "angiopoietin-related protein 5-like"; protein_id "KAF7228892.1"; exon_number "1";
CM025009.1	Genbank	CDS	25000513	25000587	.	+	0	gene_id "G4P62_000775"; transcript_id "gnl|WGS:JAAVVJ|G4P62_T001249"; gbkey "CDS"; locus_tag "G4P62_000775"; orig_transcript_id "gnl|WGS:JAAVVJ|G4P62_T001249"; product "angiopoietin-related protein 5-like"; protein_id "KAF7228892.1"; exon_number "2";
CM025009.1	Genbank	CDS	25000677	25000704	.	+	0	gene_id "G4P62_000775"; transcript_id "gnl|WGS:JAAVVJ|G4P62_T001249"; gbkey "CDS"; locus_tag "G4P62_000775"; orig_transcript_id "gnl|WGS:JAAVVJ|G4P62_T001249"; product "angiopoietin-related protein 5-like"; protein_id "KAF7228892.1"; exon_number "3";
CM025009.1	Genbank	CDS	25000782	25000873	.	+	2	gene_id "G4P62_000775"; transcript_id "gnl|WGS:JAAVVJ|G4P62_T001249"; gbkey "CDS"; locus_tag "G4P62_000775"; orig_transcript_id "gnl|WGS:JAAVVJ|G4P62_T001249"; product "angiopoietin-related protein 5-like"; protein_id "KAF7228892.1"; exon_number "4";
CM025009.1	Genbank	CDS	25001209	25001326	.	+	0	gene_id "G4P62_000775"; transcript_id "gnl|WGS:JAAVVJ|G4P62_T001249"; gbkey "CDS"; locus_tag "G4P62_000775"; orig_transcript_id "gnl|WGS:JAAVVJ|G4P62_T001249"; product "angiopoietin-related protein 5-like"; protein_id "KAF7228892.1"; exon_number "5";
CM025009.1	Genbank	CDS	25001453	25001638	.	+	2	gene_id "G4P62_000775"; transcript_id "gnl|WGS:JAAVVJ|G4P62_T001249"; gbkey "CDS"; locus_tag "G4P62_000775"; orig_transcript_id "gnl|WGS:JAAVVJ|G4P62_T001249"; product "angiopoietin-related protein 5-like"; protein_id "KAF7228892.1"; exon_number "6";
CM025009.1	Genbank	CDS	25002956	25003248	.	+	2	gene_id "G4P62_000775"; transcript_id "gnl|WGS:JAAVVJ|G4P62_T001249"; gbkey "CDS"; locus_tag "G4P62_000775"; orig_transcript_id "gnl|WGS:JAAVVJ|G4P62_T001249"; product "angiopoietin-related protein 5-like"; protein_id "KAF7228892.1"; exon_number "7";
CM025009.1	Genbank	start_codon	25000391	25000393	.	+	0	gene_id "G4P62_000775"; transcript_id "gnl|WGS:JAAVVJ|G4P62_T001249"; gbkey "CDS"; locus_tag "G4P62_000775"; orig_transcript_id "gnl|WGS:JAAVVJ|G4P62_T001249"; product "angiopoietin-related protein 5-like"; protein_id "KAF7228892.1"; exon_number "1";
CM025009.1	Genbank	stop_codon	25003249	25003251	.	+	0	gene_id "G4P62_000775"; transcript_id "gnl|WGS:JAAVVJ|G4P62_T001249"; gbkey "CDS"; locus_tag "G4P62_000775"; orig_transcript_id "gnl|WGS:JAAVVJ|G4P62_T001249"; product "angiopoietin-related protein 5-like"; protein_id "KAF7228892.1"; exon_number "7";
CM025009.1	Genbank	gene	25025842	25027033	.	+	.	gene_id "G4P62_000774"; transcript_id ""; description "fibrinogen-like protein 1"; gbkey "Gene"; gene_biotype "protein_coding"; locus_tag "G4P62_000774"; note "LOC107382985";
CM025009.1	Genbank	transcript	25025842	25027033	.	+	.	gene_id "G4P62_000774"; transcript_id "gnl|WGS:JAAVVJ|G4P62_T001248"; gbkey "mRNA"; locus_tag "G4P62_000774"; orig_protein_id "gnl|WGS:JAAVVJ|G4P62_P001248"; orig_transcript_id "gnl|WGS:JAAVVJ|G4P62_T001248"; product "fibrinogen-like protein 1"; transcript_biotype "mRNA";
CM025009.1	Genbank	exon	25025842	25026268	.	+	.	gene_id "G4P62_000774"; transcript_id "gnl|WGS:JAAVVJ|G4P62_T001248"; locus_tag "G4P62_000774"; orig_protein_id "gnl|WGS:JAAVVJ|G4P62_P001248"; orig_transcript_id "gnl|WGS:JAAVVJ|G4P62_T001248"; product "fibrinogen-like protein 1"; transcript_biotype "mRNA"; exon_number "1";
CM025009.1	Genbank	exon	25026358	25027033	.	+	.	gene_id "G4P62_000774"; transcript_id "gnl|WGS:JAAVVJ|G4P62_T001248"; locus_tag "G4P62_000774"; orig_protein_id "gnl|WGS:JAAVVJ|G4P62_P001248"; orig_transcript_id "gnl|WGS:JAAVVJ|G4P62_T001248"; product "fibrinogen-like protein 1"; transcript_biotype "mRNA"; exon_number "2";
CM025009.1	Genbank	CDS	25026139	25026268	.	+	0	gene_id "G4P62_000774"; transcript_id "gnl|WGS:JAAVVJ|G4P62_T001248"; gbkey "CDS"; locus_tag "G4P62_000774"; orig_transcript_id "gnl|WGS:JAAVVJ|G4P62_T001248"; product "fibrinogen-like protein 1"; protein_id "KAF7228891.1"; exon_number "1";
CM025009.1	Genbank	CDS	25026358	25026653	.	+	2	gene_id "G4P62_000774"; transcript_id "gnl|WGS:JAAVVJ|G4P62_T001248"; gbkey "CDS"; locus_tag "G4P62_000774"; orig_transcript_id "gnl|WGS:JAAVVJ|G4P62_T001248"; product "fibrinogen-like protein 1"; protein_id "KAF7228891.1"; exon_number "2";
CM025009.1	Genbank	start_codon	25026139	25026141	.	+	0	gene_id "G4P62_000774"; transcript_id "gnl|WGS:JAAVVJ|G4P62_T001248"; gbkey "CDS"; locus_tag "G4P62_000774"; orig_transcript_id "gnl|WGS:JAAVVJ|G4P62_T001248"; product "fibrinogen-like protein 1"; protein_id "KAF7228891.1"; exon_number "1";
CM025009.1	Genbank	stop_codon	25026654	25026656	.	+	0	gene_id "G4P62_000774"; transcript_id "gnl|WGS:JAAVVJ|G4P62_T001248"; gbkey "CDS"; locus_tag "G4P62_000774"; orig_transcript_id "gnl|WGS:JAAVVJ|G4P62_T001248"; product "fibrinogen-like protein 1"; protein_id "KAF7228891.1"; exon_number "2";
CM025009.1	Genbank	gene	25047719	25049757	.	+	.	gene_id "G4P62_000773"; transcript_id ""; description "fibrinogen-like protein 1"; gbkey "Gene"; gene_biotype "protein_coding"; locus_tag "G4P62_000773"; note "LOC107388068";
CM025009.1	Genbank	transcript	25047719	25049627	.	+	.	gene_id "G4P62_000773"; transcript_id "gnl|WGS:JAAVVJ|G4P62_T001247"; gbkey "mRNA"; locus_tag "G4P62_000773"; note "transcript variant X2"; orig_protein_id "gnl|WGS:JAAVVJ|G4P62_P001247"; orig_transcript_id "gnl|WGS:JAAVVJ|G4P62_T001247"; product "fibrinogen-like protein 1"; transcript_biotype "mRNA";
CM025009.1	Genbank	exon	25047719	25047847	.	+	.	gene_id "G4P62_000773"; transcript_id "gnl|WGS:JAAVVJ|G4P62_T001247"; locus_tag "G4P62_000773"; note "transcript variant X2"; orig_protein_id "gnl|WGS:JAAVVJ|G4P62_P001247"; orig_transcript_id "gnl|WGS:JAAVVJ|G4P62_T001247"; product "fibrinogen-like protein 1"; transcript_biotype "mRNA"; exon_number "1";
CM025009.1	Genbank	exon	25047948	25047969	.	+	.	gene_id "G4P62_000773"; transcript_id "gnl|WGS:JAAVVJ|G4P62_T001247"; locus_tag "G4P62_000773"; note "transcript variant X2"; orig_protein_id "gnl|WGS:JAAVVJ|G4P62_P001247"; orig_transcript_id "gnl|WGS:JAAVVJ|G4P62_T001247"; product "fibrinogen-like protein 1"; transcript_biotype "mRNA"; exon_number "2";
CM025009.1	Genbank	exon	25048067	25048152	.	+	.	gene_id "G4P62_000773"; transcript_id "gnl|WGS:JAAVVJ|G4P62_T001247"; locus_tag "G4P62_000773"; note "transcript variant X2"; orig_protein_id "gnl|WGS:JAAVVJ|G4P62_P001247"; orig_transcript_id "gnl|WGS:JAAVVJ|G4P62_T001247"; product "fibrinogen-like protein 1"; transcript_biotype "mRNA"; exon_number "3";
CM025009.1	Genbank	exon	25048794	25048911	.	+	.	gene_id "G4P62_000773"; transcript_id "gnl|WGS:JAAVVJ|G4P62_T001247"; locus_tag "G4P62_000773"; note "transcript variant X2"; orig_protein_id "gnl|WGS:JAAVVJ|G4P62_P001247"; orig_transcript_id "gnl|WGS:JAAVVJ|G4P62_T001247"; product "fibrinogen-like protein 1"; transcript_biotype "mRNA"; exon_number "4";
CM025009.1	Genbank	exon	25049053	25049238	.	+	.	gene_id "G4P62_000773"; transcript_id "gnl|WGS:JAAVVJ|G4P62_T001247"; locus_tag "G4P62_000773"; note "transcript variant X2"; orig_protein_id "gnl|WGS:JAAVVJ|G4P62_P001247"; orig_transcript_id "gnl|WGS:JAAVVJ|G4P62_T001247"; product "fibrinogen-like protein 1"; transcript_biotype "mRNA"; exon_number "5";
CM025009.1	Genbank	exon	25049329	25049627	.	+	.	gene_id "G4P62_000773"; transcript_id "gnl|WGS:JAAVVJ|G4P62_T001247"; locus_tag "G4P62_000773"; note "transcript variant X2"; orig_protein_id "gnl|WGS:JAAVVJ|G4P62_P001247"; orig_transcript_id "gnl|WGS:JAAVVJ|G4P62_T001247"; product "fibrinogen-like protein 1"; transcript_biotype "mRNA"; exon_number "6";
CM025009.1	Genbank	CDS	25047788	25047847	.	+	0	gene_id "G4P62_000773"; transcript_id "gnl|WGS:JAAVVJ|G4P62_T001247"; gbkey "CDS"; locus_tag "G4P62_000773"; orig_transcript_id "gnl|WGS:JAAVVJ|G4P62_T001247"; product "transcript variant X2"; protein_id "KAF7228890.1"; exon_number "1";
CM025009.1	Genbank	CDS	25047948	25047969	.	+	0	gene_id "G4P62_000773"; transcript_id "gnl|WGS:JAAVVJ|G4P62_T001247"; gbkey "CDS"; locus_tag "G4P62_000773"; orig_transcript_id "gnl|WGS:JAAVVJ|G4P62_T001247"; product "transcript variant X2"; protein_id "KAF7228890.1"; exon_number "2";
CM025009.1	Genbank	CDS	25048067	25048152	.	+	2	gene_id "G4P62_000773"; transcript_id "gnl|WGS:JAAVVJ|G4P62_T001247"; gbkey "CDS"; locus_tag "G4P62_000773"; orig_transcript_id "gnl|WGS:JAAVVJ|G4P62_T001247"; product "transcript variant X2"; protein_id "KAF7228890.1"; exon_number "3";
CM025009.1	Genbank	CDS	25048794	25048911	.	+	0	gene_id "G4P62_000773"; transcript_id "gnl|WGS:JAAVVJ|G4P62_T001247"; gbkey "CDS"; locus_tag "G4P62_000773"; orig_transcript_id "gnl|WGS:JAAVVJ|G4P62_T001247"; product "transcript variant X2"; protein_id "KAF7228890.1"; exon_number "4";
CM025009.1	Genbank	CDS	25049053	25049238	.	+	2	gene_id "G4P62_000773"; transcript_id "gnl|WGS:JAAVVJ|G4P62_T001247"; gbkey "CDS"; locus_tag "G4P62_000773"; orig_transcript_id "gnl|WGS:JAAVVJ|G4P62_T001247"; product "transcript variant X2"; protein_id "KAF7228890.1"; exon_number "5";
CM025009.1	Genbank	CDS	25049329	25049624	.	+	2	gene_id "G4P62_000773"; transcript_id "gnl|WGS:JAAVVJ|G4P62_T001247"; gbkey "CDS"; locus_tag "G4P62_000773"; orig_transcript_id "gnl|WGS:JAAVVJ|G4P62_T001247"; product "transcript variant X2"; protein_id "KAF7228890.1"; exon_number "6";
CM025009.1	Genbank	start_codon	25047788	25047790	.	+	0	gene_id "G4P62_000773"; transcript_id "gnl|WGS:JAAVVJ|G4P62_T001247"; gbkey "CDS"; locus_tag "G4P62_000773"; orig_transcript_id "gnl|WGS:JAAVVJ|G4P62_T001247"; product "transcript variant X2"; protein_id "KAF7228890.1"; exon_number "1";
CM025009.1	Genbank	stop_codon	25049625	25049627	.	+	0	gene_id "G4P62_000773"; transcript_id "gnl|WGS:JAAVVJ|G4P62_T001247"; gbkey "CDS"; locus_tag "G4P62_000773"; orig_transcript_id "gnl|WGS:JAAVVJ|G4P62_T001247"; product "transcript variant X2"; protein_id "KAF7228890.1"; exon_number "6";
CM025009.1	Genbank	gene	25050893	25055842	.	-	.	gene_id "G4P62_000772"; transcript_id ""; description "NXPE family member 3-like"; gbkey "Gene"; gene_biotype "protein_coding"; locus_tag "G4P62_000772"; note "LOC107382977";
CM025009.1	Genbank	transcript	25050893	25055842	.	-	.	gene_id "G4P62_000772"; transcript_id "gnl|WGS:JAAVVJ|G4P62_T001246"; gbkey "mRNA"; locus_tag "G4P62_000772"; orig_protein_id "gnl|WGS:JAAVVJ|G4P62_P001246"; orig_transcript_id "gnl|WGS:JAAVVJ|G4P62_T001246"; product "NXPE family member 3-like"; transcript_biotype "mRNA";
CM025009.1	Genbank	exon	25055636	25055842	.	-	.	gene_id "G4P62_000772"; transcript_id "gnl|WGS:JAAVVJ|G4P62_T001246"; locus_tag "G4P62_000772"; orig_protein_id "gnl|WGS:JAAVVJ|G4P62_P001246"; orig_transcript_id "gnl|WGS:JAAVVJ|G4P62_T001246"; product "NXPE family member 3-like"; transcript_biotype "mRNA"; exon_number "1";
CM025009.1	Genbank	exon	25053583	25054035	.	-	.	gene_id "G4P62_000772"; transcript_id "gnl|WGS:JAAVVJ|G4P62_T001246"; locus_tag "G4P62_000772"; orig_protein_id "gnl|WGS:JAAVVJ|G4P62_P001246"; orig_transcript_id "gnl|WGS:JAAVVJ|G4P62_T001246"; product "NXPE family member 3-like"; transcript_biotype "mRNA"; exon_number "2";
CM025009.1	Genbank	exon	25053127	25053422	.	-	.	gene_id "G4P62_000772"; transcript_id "gnl|WGS:JAAVVJ|G4P62_T001246"; locus_tag "G4P62_000772"; orig_protein_id "gnl|WGS:JAAVVJ|G4P62_P001246"; orig_transcript_id "gnl|WGS:JAAVVJ|G4P62_T001246"; product "NXPE family member 3-like"; transcript_biotype "mRNA"; exon_number "3";
CM025009.1	Genbank	exon	25052877	25052947	.	-	.	gene_id "G4P62_000772"; transcript_id "gnl|WGS:JAAVVJ|G4P62_T001246"; locus_tag "G4P62_000772"; orig_protein_id "gnl|WGS:JAAVVJ|G4P62_P001246"; orig_transcript_id "gnl|WGS:JAAVVJ|G4P62_T001246"; product "NXPE family member 3-like"; transcript_biotype "mRNA"; exon_number "4";
CM025009.1	Genbank	exon	25052523	25052720	.	-	.	gene_id "G4P62_000772"; transcript_id "gnl|WGS:JAAVVJ|G4P62_T001246"; locus_tag "G4P62_000772"; orig_protein_id "gnl|WGS:JAAVVJ|G4P62_P001246"; orig_transcript_id "gnl|WGS:JAAVVJ|G4P62_T001246"; product "NXPE family member 3-like"; transcript_biotype "mRNA"; exon_number "5";
CM025009.1	Genbank	exon	25050893	25052445	.	-	.	gene_id "G4P62_000772"; transcript_id "gnl|WGS:JAAVVJ|G4P62_T001246"; locus_tag "G4P62_000772"; orig_protein_id "gnl|WGS:JAAVVJ|G4P62_P001246"; orig_transcript_id "gnl|WGS:JAAVVJ|G4P62_T001246"; product "NXPE family member 3-like"; transcript_biotype "mRNA"; exon_number "6";
CM025009.1	Genbank	CDS	25055636	25055824	.	-	0	gene_id "G4P62_000772"; transcript_id "gnl|WGS:JAAVVJ|G4P62_T001246"; gbkey "CDS"; locus_tag "G4P62_000772"; orig_transcript_id "gnl|WGS:JAAVVJ|G4P62_T001246"; product "NXPE family member 3-like"; protein_id "KAF7228889.1"; exon_number "1";
CM025009.1	Genbank	CDS	25053583	25054035	.	-	0	gene_id "G4P62_000772"; transcript_id "gnl|WGS:JAAVVJ|G4P62_T001246"; gbkey "CDS"; locus_tag "G4P62_000772"; orig_transcript_id "gnl|WGS:JAAVVJ|G4P62_T001246"; product "NXPE family member 3-like"; protein_id "KAF7228889.1"; exon_number "2";
CM025009.1	Genbank	CDS	25053127	25053422	.	-	0	gene_id "G4P62_000772"; transcript_id "gnl|WGS:JAAVVJ|G4P62_T001246"; gbkey "CDS"; locus_tag "G4P62_000772"; orig_transcript_id "gnl|WGS:JAAVVJ|G4P62_T001246"; product "NXPE family member 3-like"; protein_id "KAF7228889.1"; exon_number "3";
CM025009.1	Genbank	CDS	25052877	25052947	.	-	1	gene_id "G4P62_000772"; transcript_id "gnl|WGS:JAAVVJ|G4P62_T001246"; gbkey "CDS"; locus_tag "G4P62_000772"; orig_transcript_id "gnl|WGS:JAAVVJ|G4P62_T001246"; product "NXPE family member 3-like"; protein_id "KAF7228889.1"; exon_number "4";
CM025009.1	Genbank	CDS	25052523	25052720	.	-	2	gene_id "G4P62_000772"; transcript_id "gnl|WGS:JAAVVJ|G4P62_T001246"; gbkey "CDS"; locus_tag "G4P62_000772"; orig_transcript_id "gnl|WGS:JAAVVJ|G4P62_T001246"; product "NXPE family member 3-like"; protein_id "KAF7228889.1"; exon_number "5";
CM025009.1	Genbank	CDS	25051895	25052445	.	-	2	gene_id "G4P62_000772"; transcript_id "gnl|WGS:JAAVVJ|G4P62_T001246"; gbkey "CDS"; locus_tag "G4P62_000772"; orig_transcript_id "gnl|WGS:JAAVVJ|G4P62_T001246"; product "NXPE family member 3-like"; protein_id "KAF7228889.1"; exon_number "6";
CM025009.1	Genbank	start_codon	25055822	25055824	.	-	0	gene_id "G4P62_000772"; transcript_id "gnl|WGS:JAAVVJ|G4P62_T001246"; gbkey "CDS"; locus_tag "G4P62_000772"; orig_transcript_id "gnl|WGS:JAAVVJ|G4P62_T001246"; product "NXPE family member 3-like"; protein_id "KAF7228889.1"; exon_number "1";
CM025009.1	Genbank	stop_codon	25051892	25051894	.	-	0	gene_id "G4P62_000772"; transcript_id "gnl|WGS:JAAVVJ|G4P62_T001246"; gbkey "CDS"; locus_tag "G4P62_000772"; orig_transcript_id "gnl|WGS:JAAVVJ|G4P62_T001246"; product "NXPE family member 3-like"; protein_id "KAF7228889.1"; exon_number "6";
CM025009.1	Genbank	gene	25091189	25187050	.	+	.	gene_id "G4P62_000771"; transcript_id ""; description "anoctamin-4"; gbkey "Gene"; gene "ano4"; gene_biotype "protein_coding"; locus_tag "G4P62_000771";
CM025009.1	Genbank	transcript	25091189	25187050	.	+	.	gene_id "G4P62_000771"; transcript_id "gnl|WGS:JAAVVJ|G4P62_T001245"; gbkey "mRNA"; gene "ano4"; locus_tag "G4P62_000771"; orig_protein_id "gnl|WGS:JAAVVJ|G4P62_P001245"; orig_transcript_id "gnl|WGS:JAAVVJ|G4P62_T001245"; product "anoctamin 4"; transcript_biotype "mRNA";
CM025009.1	Genbank	exon	25091189	25091611	.	+	.	gene_id "G4P62_000771"; transcript_id "gnl|WGS:JAAVVJ|G4P62_T001245"; gene "ano4"; locus_tag "G4P62_000771"; orig_protein_id "gnl|WGS:JAAVVJ|G4P62_P001245"; orig_transcript_id "gnl|WGS:JAAVVJ|G4P62_T001245"; product "anoctamin 4"; transcript_biotype "mRNA"; exon_number "1";
CM025009.1	Genbank	exon	25094031	25094105	.	+	.	gene_id "G4P62_000771"; transcript_id "gnl|WGS:JAAVVJ|G4P62_T001245"; gene "ano4"; locus_tag "G4P62_000771"; orig_protein_id "gnl|WGS:JAAVVJ|G4P62_P001245"; orig_transcript_id "gnl|WGS:JAAVVJ|G4P62_T001245"; product "anoctamin 4"; transcript_biotype "mRNA"; exon_number "2";
CM025009.1	Genbank	exon	25121128	25121352	.	+	.	gene_id "G4P62_000771"; transcript_id "gnl|WGS:JAAVVJ|G4P62_T001245"; gene "ano4"; locus_tag "G4P62_000771"; orig_protein_id "gnl|WGS:JAAVVJ|G4P62_P001245"; orig_transcript_id "gnl|WGS:JAAVVJ|G4P62_T001245"; product "anoctamin 4"; transcript_biotype "mRNA"; exon_number "3";
CM025009.1	Genbank	exon	25148801	25149001	.	+	.	gene_id "G4P62_000771"; transcript_id "gnl|WGS:JAAVVJ|G4P62_T001245"; gene "ano4"; locus_tag "G4P62_000771"; orig_protein_id "gnl|WGS:JAAVVJ|G4P62_P001245"; orig_transcript_id "gnl|WGS:JAAVVJ|G4P62_T001245"; product "anoctamin 4"; transcript_biotype "mRNA"; exon_number "4";
CM025009.1	Genbank	exon	25151083	25151231	.	+	.	gene_id "G4P62_000771"; transcript_id "gnl|WGS:JAAVVJ|G4P62_T001245"; gene "ano4"; locus_tag "G4P62_000771"; orig_protein_id "gnl|WGS:JAAVVJ|G4P62_P001245"; orig_transcript_id "gnl|WGS:JAAVVJ|G4P62_T001245"; product "anoctamin 4"; transcript_biotype "mRNA"; exon_number "5";
CM025009.1	Genbank	exon	25151314	25151463	.	+	.	gene_id "G4P62_000771"; transcript_id "gnl|WGS:JAAVVJ|G4P62_T001245"; gene "ano4"; locus_tag "G4P62_000771"; orig_protein_id "gnl|WGS:JAAVVJ|G4P62_P001245"; orig_transcript_id "gnl|WGS:JAAVVJ|G4P62_T001245"; product "anoctamin 4"; transcript_biotype "mRNA"; exon_number "6";
CM025009.1	Genbank	exon	25153031	25153131	.	+	.	gene_id "G4P62_000771"; transcript_id "gnl|WGS:JAAVVJ|G4P62_T001245"; gene "ano4"; locus_tag "G4P62_000771"; orig_protein_id "gnl|WGS:JAAVVJ|G4P62_P001245"; orig_transcript_id "gnl|WGS:JAAVVJ|G4P62_T001245"; product "anoctamin 4"; transcript_biotype "mRNA"; exon_number "7";
CM025009.1	Genbank	exon	25154991	25155035	.	+	.	gene_id "G4P62_000771"; transcript_id "gnl|WGS:JAAVVJ|G4P62_T001245"; gene "ano4"; locus_tag "G4P62_000771"; orig_protein_id "gnl|WGS:JAAVVJ|G4P62_P001245"; orig_transcript_id "gnl|WGS:JAAVVJ|G4P62_T001245"; product "anoctamin 4"; transcript_biotype "mRNA"; exon_number "8";
CM025009.1	Genbank	exon	25155489	25155620	.	+	.	gene_id "G4P62_000771"; transcript_id "gnl|WGS:JAAVVJ|G4P62_T001245"; gene "ano4"; locus_tag "G4P62_000771"; orig_protein_id "gnl|WGS:JAAVVJ|G4P62_P001245"; orig_transcript_id "gnl|WGS:JAAVVJ|G4P62_T001245"; product "anoctamin 4"; transcript_biotype "mRNA"; exon_number "9";
CM025009.1	Genbank	exon	25155715	25155821	.	+	.	gene_id "G4P62_000771"; transcript_id "gnl|WGS:JAAVVJ|G4P62_T001245"; gene "ano4"; locus_tag "G4P62_000771"; orig_protein_id "gnl|WGS:JAAVVJ|G4P62_P001245"; orig_transcript_id "gnl|WGS:JAAVVJ|G4P62_T001245"; product "anoctamin 4"; transcript_biotype "mRNA"; exon_number "10";
CM025009.1	Genbank	exon	25156161	25156216	.	+	.	gene_id "G4P62_000771"; transcript_id "gnl|WGS:JAAVVJ|G4P62_T001245"; gene "ano4"; locus_tag "G4P62_000771"; orig_protein_id "gnl|WGS:JAAVVJ|G4P62_P001245"; orig_transcript_id "gnl|WGS:JAAVVJ|G4P62_T001245"; product "anoctamin 4"; transcript_biotype "mRNA"; exon_number "11";
CM025009.1	Genbank	exon	25156368	25156489	.	+	.	gene_id "G4P62_000771"; transcript_id "gnl|WGS:JAAVVJ|G4P62_T001245"; gene "ano4"; locus_tag "G4P62_000771"; orig_protein_id "gnl|WGS:JAAVVJ|G4P62_P001245"; orig_transcript_id "gnl|WGS:JAAVVJ|G4P62_T001245"; product "anoctamin 4"; transcript_biotype "mRNA"; exon_number "12";
CM025009.1	Genbank	exon	25157081	25157215	.	+	.	gene_id "G4P62_000771"; transcript_id "gnl|WGS:JAAVVJ|G4P62_T001245"; gene "ano4"; locus_tag "G4P62_000771"; orig_protein_id "gnl|WGS:JAAVVJ|G4P62_P001245"; orig_transcript_id "gnl|WGS:JAAVVJ|G4P62_T001245"; product "anoctamin 4"; transcript_biotype "mRNA"; exon_number "13";
CM025009.1	Genbank	exon	25158536	25158632	.	+	.	gene_id "G4P62_000771"; transcript_id "gnl|WGS:JAAVVJ|G4P62_T001245"; gene "ano4"; locus_tag "G4P62_000771"; orig_protein_id "gnl|WGS:JAAVVJ|G4P62_P001245"; orig_transcript_id "gnl|WGS:JAAVVJ|G4P62_T001245"; product "anoctamin 4"; transcript_biotype "mRNA"; exon_number "14";
CM025009.1	Genbank	exon	25158706	25158766	.	+	.	gene_id "G4P62_000771"; transcript_id "gnl|WGS:JAAVVJ|G4P62_T001245"; gene "ano4"; locus_tag "G4P62_000771"; orig_protein_id "gnl|WGS:JAAVVJ|G4P62_P001245"; orig_transcript_id "gnl|WGS:JAAVVJ|G4P62_T001245"; product "anoctamin 4"; transcript_biotype "mRNA"; exon_number "15";
CM025009.1	Genbank	exon	25170118	25170200	.	+	.	gene_id "G4P62_000771"; transcript_id "gnl|WGS:JAAVVJ|G4P62_T001245"; gene "ano4"; locus_tag "G4P62_000771"; orig_protein_id "gnl|WGS:JAAVVJ|G4P62_P001245"; orig_transcript_id "gnl|WGS:JAAVVJ|G4P62_T001245"; product "anoctamin 4"; transcript_biotype "mRNA"; exon_number "16";
CM025009.1	Genbank	exon	25170517	25170657	.	+	.	gene_id "G4P62_000771"; transcript_id "gnl|WGS:JAAVVJ|G4P62_T001245"; gene "ano4"; locus_tag "G4P62_000771"; orig_protein_id "gnl|WGS:JAAVVJ|G4P62_P001245"; orig_transcript_id "gnl|WGS:JAAVVJ|G4P62_T001245"; product "anoctamin 4"; transcript_biotype "mRNA"; exon_number "17";
CM025009.1	Genbank	exon	25170871	25171035	.	+	.	gene_id "G4P62_000771"; transcript_id "gnl|WGS:JAAVVJ|G4P62_T001245"; gene "ano4"; locus_tag "G4P62_000771"; orig_protein_id "gnl|WGS:JAAVVJ|G4P62_P001245"; orig_transcript_id "gnl|WGS:JAAVVJ|G4P62_T001245"; product "anoctamin 4"; transcript_biotype "mRNA"; exon_number "18";
CM025009.1	Genbank	exon	25171169	25171205	.	+	.	gene_id "G4P62_000771"; transcript_id "gnl|WGS:JAAVVJ|G4P62_T001245"; gene "ano4"; locus_tag "G4P62_000771"; orig_protein_id "gnl|WGS:JAAVVJ|G4P62_P001245"; orig_transcript_id "gnl|WGS:JAAVVJ|G4P62_T001245"; product "anoctamin 4"; transcript_biotype "mRNA"; exon_number "19";
CM025009.1	Genbank	exon	25171362	25171473	.	+	.	gene_id "G4P62_000771"; transcript_id "gnl|WGS:JAAVVJ|G4P62_T001245"; gene "ano4"; locus_tag "G4P62_000771"; orig_protein_id "gnl|WGS:JAAVVJ|G4P62_P001245"; orig_transcript_id "gnl|WGS:JAAVVJ|G4P62_T001245"; product "anoctamin 4"; transcript_biotype "mRNA"; exon_number "20";
CM025009.1	Genbank	exon	25172312	25172369	.	+	.	gene_id "G4P62_000771"; transcript_id "gnl|WGS:JAAVVJ|G4P62_T001245"; gene "ano4"; locus_tag "G4P62_000771"; orig_protein_id "gnl|WGS:JAAVVJ|G4P62_P001245"; orig_transcript_id "gnl|WGS:JAAVVJ|G4P62_T001245"; product "anoctamin 4"; transcript_biotype "mRNA"; exon_number "21";
CM025009.1	Genbank	exon	25172899	25172996	.	+	.	gene_id "G4P62_000771"; transcript_id "gnl|WGS:JAAVVJ|G4P62_T001245"; gene "ano4"; locus_tag "G4P62_000771"; orig_protein_id "gnl|WGS:JAAVVJ|G4P62_P001245"; orig_transcript_id "gnl|WGS:JAAVVJ|G4P62_T001245"; product "anoctamin 4"; transcript_biotype "mRNA"; exon_number "22";
CM025009.1	Genbank	exon	25174379	25174521	.	+	.	gene_id "G4P62_000771"; transcript_id "gnl|WGS:JAAVVJ|G4P62_T001245"; gene "ano4"; locus_tag "G4P62_000771"; orig_protein_id "gnl|WGS:JAAVVJ|G4P62_P001245"; orig_transcript_id "gnl|WGS:JAAVVJ|G4P62_T001245"; product "anoctamin 4"; transcript_biotype "mRNA"; exon_number "23";
CM025009.1	Genbank	exon	25174916	25175068	.	+	.	gene_id "G4P62_000771"; transcript_id "gnl|WGS:JAAVVJ|G4P62_T001245"; gene "ano4"; locus_tag "G4P62_000771"; orig_protein_id "gnl|WGS:JAAVVJ|G4P62_P001245"; orig_transcript_id "gnl|WGS:JAAVVJ|G4P62_T001245"; product "anoctamin 4"; transcript_biotype "mRNA"; exon_number "24";
CM025009.1	Genbank	exon	25175131	25175278	.	+	.	gene_id "G4P62_000771"; transcript_id "gnl|WGS:JAAVVJ|G4P62_T001245"; gene "ano4"; locus_tag "G4P62_000771"; orig_protein_id "gnl|WGS:JAAVVJ|G4P62_P001245"; orig_transcript_id "gnl|WGS:JAAVVJ|G4P62_T001245"; product "anoctamin 4"; transcript_biotype "mRNA"; exon_number "25";
CM025009.1	Genbank	exon	25176392	25176511	.	+	.	gene_id "G4P62_000771"; transcript_id "gnl|WGS:JAAVVJ|G4P62_T001245"; gene "ano4"; locus_tag "G4P62_000771"; orig_protein_id "gnl|WGS:JAAVVJ|G4P62_P001245"; orig_transcript_id "gnl|WGS:JAAVVJ|G4P62_T001245"; product "anoctamin 4"; transcript_biotype "mRNA"; exon_number "26";
CM025009.1	Genbank	exon	25176675	25176780	.	+	.	gene_id "G4P62_000771"; transcript_id "gnl|WGS:JAAVVJ|G4P62_T001245"; gene "ano4"; locus_tag "G4P62_000771"; orig_protein_id "gnl|WGS:JAAVVJ|G4P62_P001245"; orig_transcript_id "gnl|WGS:JAAVVJ|G4P62_T001245"; product "anoctamin 4"; transcript_biotype "mRNA"; exon_number "27";
CM025009.1	Genbank	exon	25177534	25177734	.	+	.	gene_id "G4P62_000771"; transcript_id "gnl|WGS:JAAVVJ|G4P62_T001245"; gene "ano4"; locus_tag "G4P62_000771"; orig_protein_id "gnl|WGS:JAAVVJ|G4P62_P001245"; orig_transcript_id "gnl|WGS:JAAVVJ|G4P62_T001245"; product "anoctamin 4"; transcript_biotype "mRNA"; exon_number "28";
CM025009.1	Genbank	exon	25186509	25187050	.	+	.	gene_id "G4P62_000771"; transcript_id "gnl|WGS:JAAVVJ|G4P62_T001245"; gene "ano4"; locus_tag "G4P62_000771"; orig_protein_id "gnl|WGS:JAAVVJ|G4P62_P001245"; orig_transcript_id "gnl|WGS:JAAVVJ|G4P62_T001245"; product "anoctamin 4"; transcript_biotype "mRNA"; exon_number "29";
CM025009.1	Genbank	CDS	25091353	25091611	.	+	0	gene_id "G4P62_000771"; transcript_id "gnl|WGS:JAAVVJ|G4P62_T001245"; gbkey "CDS"; gene "ano4"; locus_tag "G4P62_000771"; orig_transcript_id "gnl|WGS:JAAVVJ|G4P62_T001245"; product "anoctamin 4"; protein_id "KAF7228888.1"; exon_number "1";
CM025009.1	Genbank	CDS	25094031	25094105	.	+	2	gene_id "G4P62_000771"; transcript_id "gnl|WGS:JAAVVJ|G4P62_T001245"; gbkey "CDS"; gene "ano4"; locus_tag "G4P62_000771"; orig_transcript_id "gnl|WGS:JAAVVJ|G4P62_T001245"; product "anoctamin 4"; protein_id "KAF7228888.1"; exon_number "2";
CM025009.1	Genbank	CDS	25121128	25121352	.	+	2	gene_id "G4P62_000771"; transcript_id "gnl|WGS:JAAVVJ|G4P62_T001245"; gbkey "CDS"; gene "ano4"; locus_tag "G4P62_000771"; orig_transcript_id "gnl|WGS:JAAVVJ|G4P62_T001245"; product "anoctamin 4"; protein_id "KAF7228888.1"; exon_number "3";
CM025009.1	Genbank	CDS	25148801	25149001	.	+	2	gene_id "G4P62_000771"; transcript_id "gnl|WGS:JAAVVJ|G4P62_T001245"; gbkey "CDS"; gene "ano4"; locus_tag "G4P62_000771"; orig_transcript_id "gnl|WGS:JAAVVJ|G4P62_T001245"; product "anoctamin 4"; protein_id "KAF7228888.1"; exon_number "4";
CM025009.1	Genbank	CDS	25151083	25151231	.	+	2	gene_id "G4P62_000771"; transcript_id "gnl|WGS:JAAVVJ|G4P62_T001245"; gbkey "CDS"; gene "ano4"; locus_tag "G4P62_000771"; orig_transcript_id "gnl|WGS:JAAVVJ|G4P62_T001245"; product "anoctamin 4"; protein_id "KAF7228888.1"; exon_number "5";
CM025009.1	Genbank	CDS	25151314	25151463	.	+	0	gene_id "G4P62_000771"; transcript_id "gnl|WGS:JAAVVJ|G4P62_T001245"; gbkey "CDS"; gene "ano4"; locus_tag "G4P62_000771"; orig_transcript_id "gnl|WGS:JAAVVJ|G4P62_T001245"; product "anoctamin 4"; protein_id "KAF7228888.1"; exon_number "6";
CM025009.1	Genbank	CDS	25153031	25153131	.	+	0	gene_id "G4P62_000771"; transcript_id "gnl|WGS:JAAVVJ|G4P62_T001245"; gbkey "CDS"; gene "ano4"; locus_tag "G4P62_000771"; orig_transcript_id "gnl|WGS:JAAVVJ|G4P62_T001245"; product "anoctamin 4"; protein_id "KAF7228888.1"; exon_number "7";
CM025009.1	Genbank	CDS	25154991	25155035	.	+	1	gene_id "G4P62_000771"; transcript_id "gnl|WGS:JAAVVJ|G4P62_T001245"; gbkey "CDS"; gene "ano4"; locus_tag "G4P62_000771"; orig_transcript_id "gnl|WGS:JAAVVJ|G4P62_T001245"; product "anoctamin 4"; protein_id "KAF7228888.1"; exon_number "8";
CM025009.1	Genbank	CDS	25155489	25155620	.	+	1	gene_id "G4P62_000771"; transcript_id "gnl|WGS:JAAVVJ|G4P62_T001245"; gbkey "CDS"; gene "ano4"; locus_tag "G4P62_000771"; orig_transcript_id "gnl|WGS:JAAVVJ|G4P62_T001245"; product "anoctamin 4"; protein_id "KAF7228888.1"; exon_number "9";
CM025009.1	Genbank	CDS	25155715	25155821	.	+	1	gene_id "G4P62_000771"; transcript_id "gnl|WGS:JAAVVJ|G4P62_T001245"; gbkey "CDS"; gene "ano4"; locus_tag "G4P62_000771"; orig_transcript_id "gnl|WGS:JAAVVJ|G4P62_T001245"; product "anoctamin 4"; protein_id "KAF7228888.1"; exon_number "10";
CM025009.1	Genbank	CDS	25156161	25156216	.	+	2	gene_id "G4P62_000771"; transcript_id "gnl|WGS:JAAVVJ|G4P62_T001245"; gbkey "CDS"; gene "ano4"; locus_tag "G4P62_000771"; orig_transcript_id "gnl|WGS:JAAVVJ|G4P62_T001245"; product "anoctamin 4"; protein_id "KAF7228888.1"; exon_number "11";
CM025009.1	Genbank	CDS	25156368	25156489	.	+	0	gene_id "G4P62_000771"; transcript_id "gnl|WGS:JAAVVJ|G4P62_T001245"; gbkey "CDS"; gene "ano4"; locus_tag "G4P62_000771"; orig_transcript_id "gnl|WGS:JAAVVJ|G4P62_T001245"; product "anoctamin 4"; protein_id "KAF7228888.1"; exon_number "12";
CM025009.1	Genbank	CDS	25157081	25157215	.	+	1	gene_id "G4P62_000771"; transcript_id "gnl|WGS:JAAVVJ|G4P62_T001245"; gbkey "CDS"; gene "ano4"; locus_tag "G4P62_000771"; orig_transcript_id "gnl|WGS:JAAVVJ|G4P62_T001245"; product "anoctamin 4"; protein_id "KAF7228888.1"; exon_number "13";
CM025009.1	Genbank	CDS	25158536	25158632	.	+	1	gene_id "G4P62_000771"; transcript_id "gnl|WGS:JAAVVJ|G4P62_T001245"; gbkey "CDS"; gene "ano4"; locus_tag "G4P62_000771"; orig_transcript_id "gnl|WGS:JAAVVJ|G4P62_T001245"; product "anoctamin 4"; protein_id "KAF7228888.1"; exon_number "14";
CM025009.1	Genbank	CDS	25158706	25158766	.	+	0	gene_id "G4P62_000771"; transcript_id "gnl|WGS:JAAVVJ|G4P62_T001245"; gbkey "CDS"; gene "ano4"; locus_tag "G4P62_000771"; orig_transcript_id "gnl|WGS:JAAVVJ|G4P62_T001245"; product "anoctamin 4"; protein_id "KAF7228888.1"; exon_number "15";
CM025009.1	Genbank	CDS	25170118	25170200	.	+	2	gene_id "G4P62_000771"; transcript_id "gnl|WGS:JAAVVJ|G4P62_T001245"; gbkey "CDS"; gene "ano4"; locus_tag "G4P62_000771"; orig_transcript_id "gnl|WGS:JAAVVJ|G4P62_T001245"; product "anoctamin 4"; protein_id "KAF7228888.1"; exon_number "16";
CM025009.1	Genbank	CDS	25170517	25170657	.	+	0	gene_id "G4P62_000771"; transcript_id "gnl|WGS:JAAVVJ|G4P62_T001245"; gbkey "CDS"; gene "ano4"; locus_tag "G4P62_000771"; orig_transcript_id "gnl|WGS:JAAVVJ|G4P62_T001245"; product "anoctamin 4"; protein_id "KAF7228888.1"; exon_number "17";
CM025009.1	Genbank	CDS	25170871	25171035	.	+	0	gene_id "G4P62_000771"; transcript_id "gnl|WGS:JAAVVJ|G4P62_T001245"; gbkey "CDS"; gene "ano4"; locus_tag "G4P62_000771"; orig_transcript_id "gnl|WGS:JAAVVJ|G4P62_T001245"; product "anoctamin 4"; protein_id "KAF7228888.1"; exon_number "18";
CM025009.1	Genbank	CDS	25171169	25171205	.	+	0	gene_id "G4P62_000771"; transcript_id "gnl|WGS:JAAVVJ|G4P62_T001245"; gbkey "CDS"; gene "ano4"; locus_tag "G4P62_000771"; orig_transcript_id "gnl|WGS:JAAVVJ|G4P62_T001245"; product "anoctamin 4"; protein_id "KAF7228888.1"; exon_number "19";
CM025009.1	Genbank	CDS	25171362	25171473	.	+	2	gene_id "G4P62_000771"; transcript_id "gnl|WGS:JAAVVJ|G4P62_T001245"; gbkey "CDS"; gene "ano4"; locus_tag "G4P62_000771"; orig_transcript_id "gnl|WGS:JAAVVJ|G4P62_T001245"; product "anoctamin 4"; protein_id "KAF7228888.1"; exon_number "20";
CM025009.1	Genbank	CDS	25172312	25172369	.	+	1	gene_id "G4P62_000771"; transcript_id "gnl|WGS:JAAVVJ|G4P62_T001245"; gbkey "CDS"; gene "ano4"; locus_tag "G4P62_000771"; orig_transcript_id "gnl|WGS:JAAVVJ|G4P62_T001245"; product "anoctamin 4"; protein_id "KAF7228888.1"; exon_number "21";
CM025009.1	Genbank	CDS	25172899	25172996	.	+	0	gene_id "G4P62_000771"; transcript_id "gnl|WGS:JAAVVJ|G4P62_T001245"; gbkey "CDS"; gene "ano4"; locus_tag "G4P62_000771"; orig_transcript_id "gnl|WGS:JAAVVJ|G4P62_T001245"; product "anoctamin 4"; protein_id "KAF7228888.1"; exon_number "22";
CM025009.1	Genbank	CDS	25174379	25174521	.	+	1	gene_id "G4P62_000771"; transcript_id "gnl|WGS:JAAVVJ|G4P62_T001245"; gbkey "CDS"; gene "ano4"; locus_tag "G4P62_000771"; orig_transcript_id "gnl|WGS:JAAVVJ|G4P62_T001245"; product "anoctamin 4"; protein_id "KAF7228888.1"; exon_number "23";
CM025009.1	Genbank	CDS	25174916	25175068	.	+	2	gene_id "G4P62_000771"; transcript_id "gnl|WGS:JAAVVJ|G4P62_T001245"; gbkey "CDS"; gene "ano4"; locus_tag "G4P62_000771"; orig_transcript_id "gnl|WGS:JAAVVJ|G4P62_T001245"; product "anoctamin 4"; protein_id "KAF7228888.1"; exon_number "24";
CM025009.1	Genbank	CDS	25175131	25175278	.	+	2	gene_id "G4P62_000771"; transcript_id "gnl|WGS:JAAVVJ|G4P62_T001245"; gbkey "CDS"; gene "ano4"; locus_tag "G4P62_000771"; orig_transcript_id "gnl|WGS:JAAVVJ|G4P62_T001245"; product "anoctamin 4"; protein_id "KAF7228888.1"; exon_number "25";
CM025009.1	Genbank	CDS	25176392	25176511	.	+	1	gene_id "G4P62_000771"; transcript_id "gnl|WGS:JAAVVJ|G4P62_T001245"; gbkey "CDS"; gene "ano4"; locus_tag "G4P62_000771"; orig_transcript_id "gnl|WGS:JAAVVJ|G4P62_T001245"; product "anoctamin 4"; protein_id "KAF7228888.1"; exon_number "26";
CM025009.1	Genbank	CDS	25176675	25176780	.	+	1	gene_id "G4P62_000771"; transcript_id "gnl|WGS:JAAVVJ|G4P62_T001245"; gbkey "CDS"; gene "ano4"; locus_tag "G4P62_000771"; orig_transcript_id "gnl|WGS:JAAVVJ|G4P62_T001245"; product "anoctamin 4"; protein_id "KAF7228888.1"; exon_number "27";
CM025009.1	Genbank	CDS	25177534	25177719	.	+	0	gene_id "G4P62_000771"; transcript_id "gnl|WGS:JAAVVJ|G4P62_T001245"; gbkey "CDS"; gene "ano4"; locus_tag "G4P62_000771"; orig_transcript_id "gnl|WGS:JAAVVJ|G4P62_T001245"; product "anoctamin 4"; protein_id "KAF7228888.1"; exon_number "28";
CM025009.1	Genbank	start_codon	25091353	25091355	.	+	0	gene_id "G4P62_000771"; transcript_id "gnl|WGS:JAAVVJ|G4P62_T001245"; gbkey "CDS"; gene "ano4"; locus_tag "G4P62_000771"; orig_transcript_id "gnl|WGS:JAAVVJ|G4P62_T001245"; product "anoctamin 4"; protein_id "KAF7228888.1"; exon_number "1";
CM025009.1	Genbank	stop_codon	25177720	25177722	.	+	0	gene_id "G4P62_000771"; transcript_id "gnl|WGS:JAAVVJ|G4P62_T001245"; gbkey "CDS"; gene "ano4"; locus_tag "G4P62_000771"; orig_transcript_id "gnl|WGS:JAAVVJ|G4P62_T001245"; product "anoctamin 4"; protein_id "KAF7228888.1"; exon_number "28";
CM025009.1	Genbank	gene	25244973	25248933	.	-	.	gene_id "G4P62_000770"; transcript_id ""; description "amphoterin-induced protein 2"; gbkey "Gene"; gene "amigo2"; gene_biotype "protein_coding"; locus_tag "G4P62_000770";
CM025009.1	Genbank	transcript	25244973	25248933	.	-	.	gene_id "G4P62_000770"; transcript_id "gnl|WGS:JAAVVJ|G4P62_T001244"; gbkey "mRNA"; gene "amigo2"; locus_tag "G4P62_000770"; orig_protein_id "gnl|WGS:JAAVVJ|G4P62_P001244"; orig_transcript_id "gnl|WGS:JAAVVJ|G4P62_T001244"; product "adhesion molecule with Ig-like domain 2"; transcript_biotype "mRNA";
CM025009.1	Genbank	exon	25248198	25248933	.	-	.	gene_id "G4P62_000770"; transcript_id "gnl|WGS:JAAVVJ|G4P62_T001244"; gene "amigo2"; locus_tag "G4P62_000770"; orig_protein_id "gnl|WGS:JAAVVJ|G4P62_P001244"; orig_transcript_id "gnl|WGS:JAAVVJ|G4P62_T001244"; product "adhesion molecule with Ig-like domain 2"; transcript_biotype "mRNA"; exon_number "1";
CM025009.1	Genbank	exon	25244973	25246689	.	-	.	gene_id "G4P62_000770"; transcript_id "gnl|WGS:JAAVVJ|G4P62_T001244"; gene "amigo2"; locus_tag "G4P62_000770"; orig_protein_id "gnl|WGS:JAAVVJ|G4P62_P001244"; orig_transcript_id "gnl|WGS:JAAVVJ|G4P62_T001244"; product "adhesion molecule with Ig-like domain 2"; transcript_biotype "mRNA"; exon_number "2";
CM025009.1	Genbank	CDS	25245175	25246689	.	-	0	gene_id "G4P62_000770"; transcript_id "gnl|WGS:JAAVVJ|G4P62_T001244"; gbkey "CDS"; gene "amigo2"; locus_tag "G4P62_000770"; orig_transcript_id "gnl|WGS:JAAVVJ|G4P62_T001244"; product "adhesion molecule with Ig-like domain 2"; protein_id "KAF7228887.1"; exon_number "2";
CM025009.1	Genbank	start_codon	25246687	25246689	.	-	0	gene_id "G4P62_000770"; transcript_id "gnl|WGS:JAAVVJ|G4P62_T001244"; gbkey "CDS"; gene "amigo2"; locus_tag "G4P62_000770"; orig_transcript_id "gnl|WGS:JAAVVJ|G4P62_T001244"; product "adhesion molecule with Ig-like domain 2"; protein_id "KAF7228887.1"; exon_number "2";
CM025009.1	Genbank	stop_codon	25245172	25245174	.	-	0	gene_id "G4P62_000770"; transcript_id "gnl|WGS:JAAVVJ|G4P62_T001244"; gbkey "CDS"; gene "amigo2"; locus_tag "G4P62_000770"; orig_transcript_id "gnl|WGS:JAAVVJ|G4P62_T001244"; product "adhesion molecule with Ig-like domain 2"; protein_id "KAF7228887.1"; exon_number "2";
CM025009.1	Genbank	gene	25291362	25338016	.	+	.	gene_id "G4P62_000769"; transcript_id ""; description "sodium-coupled neutral amino acid transporter"; gbkey "Gene"; gene_biotype "protein_coding"; locus_tag "G4P62_000769"; note "LOC107382943";
CM025009.1	Genbank	transcript	25291362	25338016	.	+	.	gene_id "G4P62_000769"; transcript_id "gnl|WGS:JAAVVJ|G4P62_T001242"; gbkey "mRNA"; locus_tag "G4P62_000769"; note "transcript variant X2"; orig_protein_id "gnl|WGS:JAAVVJ|G4P62_P001242"; orig_transcript_id "gnl|WGS:JAAVVJ|G4P62_T001242"; product "sodium-coupled neutral amino acid transporter 4-like"; transcript_biotype "mRNA";
CM025009.1	Genbank	exon	25291362	25291567	.	+	.	gene_id "G4P62_000769"; transcript_id "gnl|WGS:JAAVVJ|G4P62_T001242"; locus_tag "G4P62_000769"; note "transcript variant X2"; orig_protein_id "gnl|WGS:JAAVVJ|G4P62_P001242"; orig_transcript_id "gnl|WGS:JAAVVJ|G4P62_T001242"; product "sodium-coupled neutral amino acid transporter 4-like"; transcript_biotype "mRNA"; exon_number "1";
CM025009.1	Genbank	exon	25311714	25311945	.	+	.	gene_id "G4P62_000769"; transcript_id "gnl|WGS:JAAVVJ|G4P62_T001242"; locus_tag "G4P62_000769"; note "transcript variant X2"; orig_protein_id "gnl|WGS:JAAVVJ|G4P62_P001242"; orig_transcript_id "gnl|WGS:JAAVVJ|G4P62_T001242"; product "sodium-coupled neutral amino acid transporter 4-like"; transcript_biotype "mRNA"; exon_number "2";
CM025009.1	Genbank	exon	25312131	25312221	.	+	.	gene_id "G4P62_000769"; transcript_id "gnl|WGS:JAAVVJ|G4P62_T001242"; locus_tag "G4P62_000769"; note "transcript variant X2"; orig_protein_id "gnl|WGS:JAAVVJ|G4P62_P001242"; orig_transcript_id "gnl|WGS:JAAVVJ|G4P62_T001242"; product "sodium-coupled neutral amino acid transporter 4-like"; transcript_biotype "mRNA"; exon_number "3";
CM025009.1	Genbank	exon	25312330	25312445	.	+	.	gene_id "G4P62_000769"; transcript_id "gnl|WGS:JAAVVJ|G4P62_T001242"; locus_tag "G4P62_000769"; note "transcript variant X2"; orig_protein_id "gnl|WGS:JAAVVJ|G4P62_P001242"; orig_transcript_id "gnl|WGS:JAAVVJ|G4P62_T001242"; product "sodium-coupled neutral amino acid transporter 4-like"; transcript_biotype "mRNA"; exon_number "4";
CM025009.1	Genbank	exon	25313861	25313934	.	+	.	gene_id "G4P62_000769"; transcript_id "gnl|WGS:JAAVVJ|G4P62_T001242"; locus_tag "G4P62_000769"; note "transcript variant X2"; orig_protein_id "gnl|WGS:JAAVVJ|G4P62_P001242"; orig_transcript_id "gnl|WGS:JAAVVJ|G4P62_T001242"; product "sodium-coupled neutral amino acid transporter 4-like"; transcript_biotype "mRNA"; exon_number "5";
CM025009.1	Genbank	exon	25314110	25314202	.	+	.	gene_id "G4P62_000769"; transcript_id "gnl|WGS:JAAVVJ|G4P62_T001242"; locus_tag "G4P62_000769"; note "transcript variant X2"; orig_protein_id "gnl|WGS:JAAVVJ|G4P62_P001242"; orig_transcript_id "gnl|WGS:JAAVVJ|G4P62_T001242"; product "sodium-coupled neutral amino acid transporter 4-like"; transcript_biotype "mRNA"; exon_number "6";
CM025009.1	Genbank	exon	25314496	25314577	.	+	.	gene_id "G4P62_000769"; transcript_id "gnl|WGS:JAAVVJ|G4P62_T001242"; locus_tag "G4P62_000769"; note "transcript variant X2"; orig_protein_id "gnl|WGS:JAAVVJ|G4P62_P001242"; orig_transcript_id "gnl|WGS:JAAVVJ|G4P62_T001242"; product "sodium-coupled neutral amino acid transporter 4-like"; transcript_biotype "mRNA"; exon_number "7";
CM025009.1	Genbank	exon	25314662	25314744	.	+	.	gene_id "G4P62_000769"; transcript_id "gnl|WGS:JAAVVJ|G4P62_T001242"; locus_tag "G4P62_000769"; note "transcript variant X2"; orig_protein_id "gnl|WGS:JAAVVJ|G4P62_P001242"; orig_transcript_id "gnl|WGS:JAAVVJ|G4P62_T001242"; product "sodium-coupled neutral amino acid transporter 4-like"; transcript_biotype "mRNA"; exon_number "8";
CM025009.1	Genbank	exon	25315077	25315135	.	+	.	gene_id "G4P62_000769"; transcript_id "gnl|WGS:JAAVVJ|G4P62_T001242"; locus_tag "G4P62_000769"; note "transcript variant X2"; orig_protein_id "gnl|WGS:JAAVVJ|G4P62_P001242"; orig_transcript_id "gnl|WGS:JAAVVJ|G4P62_T001242"; product "sodium-coupled neutral amino acid transporter 4-like"; transcript_biotype "mRNA"; exon_number "9";
CM025009.1	Genbank	exon	25318044	25318304	.	+	.	gene_id "G4P62_000769"; transcript_id "gnl|WGS:JAAVVJ|G4P62_T001242"; locus_tag "G4P62_000769"; note "transcript variant X2"; orig_protein_id "gnl|WGS:JAAVVJ|G4P62_P001242"; orig_transcript_id "gnl|WGS:JAAVVJ|G4P62_T001242"; product "sodium-coupled neutral amino acid transporter 4-like"; transcript_biotype "mRNA"; exon_number "10";
CM025009.1	Genbank	exon	25324123	25324202	.	+	.	gene_id "G4P62_000769"; transcript_id "gnl|WGS:JAAVVJ|G4P62_T001242"; locus_tag "G4P62_000769"; note "transcript variant X2"; orig_protein_id "gnl|WGS:JAAVVJ|G4P62_P001242"; orig_transcript_id "gnl|WGS:JAAVVJ|G4P62_T001242"; product "sodium-coupled neutral amino acid transporter 4-like"; transcript_biotype "mRNA"; exon_number "11";
CM025009.1	Genbank	exon	25324283	25324383	.	+	.	gene_id "G4P62_000769"; transcript_id "gnl|WGS:JAAVVJ|G4P62_T001242"; locus_tag "G4P62_000769"; note "transcript variant X2"; orig_protein_id "gnl|WGS:JAAVVJ|G4P62_P001242"; orig_transcript_id "gnl|WGS:JAAVVJ|G4P62_T001242"; product "sodium-coupled neutral amino acid transporter 4-like"; transcript_biotype "mRNA"; exon_number "12";
CM025009.1	Genbank	exon	25324475	25324599	.	+	.	gene_id "G4P62_000769"; transcript_id "gnl|WGS:JAAVVJ|G4P62_T001242"; locus_tag "G4P62_000769"; note "transcript variant X2"; orig_protein_id "gnl|WGS:JAAVVJ|G4P62_P001242"; orig_transcript_id "gnl|WGS:JAAVVJ|G4P62_T001242"; product "sodium-coupled neutral amino acid transporter 4-like"; transcript_biotype "mRNA"; exon_number "13";
CM025009.1	Genbank	exon	25333436	25333580	.	+	.	gene_id "G4P62_000769"; transcript_id "gnl|WGS:JAAVVJ|G4P62_T001242"; locus_tag "G4P62_000769"; note "transcript variant X2"; orig_protein_id "gnl|WGS:JAAVVJ|G4P62_P001242"; orig_transcript_id "gnl|WGS:JAAVVJ|G4P62_T001242"; product "sodium-coupled neutral amino acid transporter 4-like"; transcript_biotype "mRNA"; exon_number "14";
CM025009.1	Genbank	exon	25334687	25334778	.	+	.	gene_id "G4P62_000769"; transcript_id "gnl|WGS:JAAVVJ|G4P62_T001242"; locus_tag "G4P62_000769"; note "transcript variant X2"; orig_protein_id "gnl|WGS:JAAVVJ|G4P62_P001242"; orig_transcript_id "gnl|WGS:JAAVVJ|G4P62_T001242"; product "sodium-coupled neutral amino acid transporter 4-like"; transcript_biotype "mRNA"; exon_number "15";
CM025009.1	Genbank	exon	25334968	25338016	.	+	.	gene_id "G4P62_000769"; transcript_id "gnl|WGS:JAAVVJ|G4P62_T001242"; locus_tag "G4P62_000769"; note "transcript variant X2"; orig_protein_id "gnl|WGS:JAAVVJ|G4P62_P001242"; orig_transcript_id "gnl|WGS:JAAVVJ|G4P62_T001242"; product "sodium-coupled neutral amino acid transporter 4-like"; transcript_biotype "mRNA"; exon_number "16";
CM025009.1	Genbank	CDS	25311830	25311945	.	+	0	gene_id "G4P62_000769"; transcript_id "gnl|WGS:JAAVVJ|G4P62_T001242"; gbkey "CDS"; locus_tag "G4P62_000769"; orig_transcript_id "gnl|WGS:JAAVVJ|G4P62_T001242"; product "transcript variant X2"; protein_id "KAF7228885.1"; exon_number "2";
CM025009.1	Genbank	CDS	25312131	25312221	.	+	1	gene_id "G4P62_000769"; transcript_id "gnl|WGS:JAAVVJ|G4P62_T001242"; gbkey "CDS"; locus_tag "G4P62_000769"; orig_transcript_id "gnl|WGS:JAAVVJ|G4P62_T001242"; product "transcript variant X2"; protein_id "KAF7228885.1"; exon_number "3";
CM025009.1	Genbank	CDS	25312330	25312445	.	+	0	gene_id "G4P62_000769"; transcript_id "gnl|WGS:JAAVVJ|G4P62_T001242"; gbkey "CDS"; locus_tag "G4P62_000769"; orig_transcript_id "gnl|WGS:JAAVVJ|G4P62_T001242"; product "transcript variant X2"; protein_id "KAF7228885.1"; exon_number "4";
CM025009.1	Genbank	CDS	25313861	25313934	.	+	1	gene_id "G4P62_000769"; transcript_id "gnl|WGS:JAAVVJ|G4P62_T001242"; gbkey "CDS"; locus_tag "G4P62_000769"; orig_transcript_id "gnl|WGS:JAAVVJ|G4P62_T001242"; product "transcript variant X2"; protein_id "KAF7228885.1"; exon_number "5";
CM025009.1	Genbank	CDS	25314110	25314202	.	+	2	gene_id "G4P62_000769"; transcript_id "gnl|WGS:JAAVVJ|G4P62_T001242"; gbkey "CDS"; locus_tag "G4P62_000769"; orig_transcript_id "gnl|WGS:JAAVVJ|G4P62_T001242"; product "transcript variant X2"; protein_id "KAF7228885.1"; exon_number "6";
CM025009.1	Genbank	CDS	25314496	25314577	.	+	2	gene_id "G4P62_000769"; transcript_id "gnl|WGS:JAAVVJ|G4P62_T001242"; gbkey "CDS"; locus_tag "G4P62_000769"; orig_transcript_id "gnl|WGS:JAAVVJ|G4P62_T001242"; product "transcript variant X2"; protein_id "KAF7228885.1"; exon_number "7";
CM025009.1	Genbank	CDS	25314662	25314744	.	+	1	gene_id "G4P62_000769"; transcript_id "gnl|WGS:JAAVVJ|G4P62_T001242"; gbkey "CDS"; locus_tag "G4P62_000769"; orig_transcript_id "gnl|WGS:JAAVVJ|G4P62_T001242"; product "transcript variant X2"; protein_id "KAF7228885.1"; exon_number "8";
CM025009.1	Genbank	CDS	25315077	25315135	.	+	2	gene_id "G4P62_000769"; transcript_id "gnl|WGS:JAAVVJ|G4P62_T001242"; gbkey "CDS"; locus_tag "G4P62_000769"; orig_transcript_id "gnl|WGS:JAAVVJ|G4P62_T001242"; product "transcript variant X2"; protein_id "KAF7228885.1"; exon_number "9";
CM025009.1	Genbank	CDS	25318044	25318304	.	+	0	gene_id "G4P62_000769"; transcript_id "gnl|WGS:JAAVVJ|G4P62_T001242"; gbkey "CDS"; locus_tag "G4P62_000769"; orig_transcript_id "gnl|WGS:JAAVVJ|G4P62_T001242"; product "transcript variant X2"; protein_id "KAF7228885.1"; exon_number "10";
CM025009.1	Genbank	CDS	25324123	25324202	.	+	0	gene_id "G4P62_000769"; transcript_id "gnl|WGS:JAAVVJ|G4P62_T001242"; gbkey "CDS"; locus_tag "G4P62_000769"; orig_transcript_id "gnl|WGS:JAAVVJ|G4P62_T001242"; product "transcript variant X2"; protein_id "KAF7228885.1"; exon_number "11";
CM025009.1	Genbank	CDS	25324283	25324383	.	+	1	gene_id "G4P62_000769"; transcript_id "gnl|WGS:JAAVVJ|G4P62_T001242"; gbkey "CDS"; locus_tag "G4P62_000769"; orig_transcript_id "gnl|WGS:JAAVVJ|G4P62_T001242"; product "transcript variant X2"; protein_id "KAF7228885.1"; exon_number "12";
CM025009.1	Genbank	CDS	25324475	25324599	.	+	2	gene_id "G4P62_000769"; transcript_id "gnl|WGS:JAAVVJ|G4P62_T001242"; gbkey "CDS"; locus_tag "G4P62_000769"; orig_transcript_id "gnl|WGS:JAAVVJ|G4P62_T001242"; product "transcript variant X2"; protein_id "KAF7228885.1"; exon_number "13";
CM025009.1	Genbank	CDS	25333436	25333580	.	+	0	gene_id "G4P62_000769"; transcript_id "gnl|WGS:JAAVVJ|G4P62_T001242"; gbkey "CDS"; locus_tag "G4P62_000769"; orig_transcript_id "gnl|WGS:JAAVVJ|G4P62_T001242"; product "transcript variant X2"; protein_id "KAF7228885.1"; exon_number "14";
CM025009.1	Genbank	CDS	25334687	25334778	.	+	2	gene_id "G4P62_000769"; transcript_id "gnl|WGS:JAAVVJ|G4P62_T001242"; gbkey "CDS"; locus_tag "G4P62_000769"; orig_transcript_id "gnl|WGS:JAAVVJ|G4P62_T001242"; product "transcript variant X2"; protein_id "KAF7228885.1"; exon_number "15";
CM025009.1	Genbank	CDS	25334968	25335066	.	+	0	gene_id "G4P62_000769"; transcript_id "gnl|WGS:JAAVVJ|G4P62_T001242"; gbkey "CDS"; locus_tag "G4P62_000769"; orig_transcript_id "gnl|WGS:JAAVVJ|G4P62_T001242"; product "transcript variant X2"; protein_id "KAF7228885.1"; exon_number "16";
CM025009.1	Genbank	start_codon	25311830	25311832	.	+	0	gene_id "G4P62_000769"; transcript_id "gnl|WGS:JAAVVJ|G4P62_T001242"; gbkey "CDS"; locus_tag "G4P62_000769"; orig_transcript_id "gnl|WGS:JAAVVJ|G4P62_T001242"; product "transcript variant X2"; protein_id "KAF7228885.1"; exon_number "2";
CM025009.1	Genbank	stop_codon	25335067	25335069	.	+	0	gene_id "G4P62_000769"; transcript_id "gnl|WGS:JAAVVJ|G4P62_T001242"; gbkey "CDS"; locus_tag "G4P62_000769"; orig_transcript_id "gnl|WGS:JAAVVJ|G4P62_T001242"; product "transcript variant X2"; protein_id "KAF7228885.1"; exon_number "16";
CM025009.1	Genbank	transcript	25305936	25338016	.	+	.	gene_id "G4P62_000769"; transcript_id "gnl|WGS:JAAVVJ|G4P62_T001243"; gbkey "mRNA"; locus_tag "G4P62_000769"; note "transcript variant X1"; orig_protein_id "gnl|WGS:JAAVVJ|G4P62_P001243"; orig_transcript_id "gnl|WGS:JAAVVJ|G4P62_T001243"; product "sodium-coupled neutral amino acid transporter 4-like"; transcript_biotype "mRNA";
CM025009.1	Genbank	exon	25305936	25306079	.	+	.	gene_id "G4P62_000769"; transcript_id "gnl|WGS:JAAVVJ|G4P62_T001243"; locus_tag "G4P62_000769"; note "transcript variant X1"; orig_protein_id "gnl|WGS:JAAVVJ|G4P62_P001243"; orig_transcript_id "gnl|WGS:JAAVVJ|G4P62_T001243"; product "sodium-coupled neutral amino acid transporter 4-like"; transcript_biotype "mRNA"; exon_number "1";
CM025009.1	Genbank	exon	25311714	25311945	.	+	.	gene_id "G4P62_000769"; transcript_id "gnl|WGS:JAAVVJ|G4P62_T001243"; locus_tag "G4P62_000769"; note "transcript variant X1"; orig_protein_id "gnl|WGS:JAAVVJ|G4P62_P001243"; orig_transcript_id "gnl|WGS:JAAVVJ|G4P62_T001243"; product "sodium-coupled neutral amino acid transporter 4-like"; transcript_biotype "mRNA"; exon_number "2";
CM025009.1	Genbank	exon	25312131	25312221	.	+	.	gene_id "G4P62_000769"; transcript_id "gnl|WGS:JAAVVJ|G4P62_T001243"; locus_tag "G4P62_000769"; note "transcript variant X1"; orig_protein_id "gnl|WGS:JAAVVJ|G4P62_P001243"; orig_transcript_id "gnl|WGS:JAAVVJ|G4P62_T001243"; product "sodium-coupled neutral amino acid transporter 4-like"; transcript_biotype "mRNA"; exon_number "3";
CM025009.1	Genbank	exon	25312330	25312445	.	+	.	gene_id "G4P62_000769"; transcript_id "gnl|WGS:JAAVVJ|G4P62_T001243"; locus_tag "G4P62_000769"; note "transcript variant X1"; orig_protein_id "gnl|WGS:JAAVVJ|G4P62_P001243"; orig_transcript_id "gnl|WGS:JAAVVJ|G4P62_T001243"; product "sodium-coupled neutral amino acid transporter 4-like"; transcript_biotype "mRNA"; exon_number "4";
CM025009.1	Genbank	exon	25313861	25313934	.	+	.	gene_id "G4P62_000769"; transcript_id "gnl|WGS:JAAVVJ|G4P62_T001243"; locus_tag "G4P62_000769"; note "transcript variant X1"; orig_protein_id "gnl|WGS:JAAVVJ|G4P62_P001243"; orig_transcript_id "gnl|WGS:JAAVVJ|G4P62_T001243"; product "sodium-coupled neutral amino acid transporter 4-like"; transcript_biotype "mRNA"; exon_number "5";
CM025009.1	Genbank	exon	25314110	25314202	.	+	.	gene_id "G4P62_000769"; transcript_id "gnl|WGS:JAAVVJ|G4P62_T001243"; locus_tag "G4P62_000769"; note "transcript variant X1"; orig_protein_id "gnl|WGS:JAAVVJ|G4P62_P001243"; orig_transcript_id "gnl|WGS:JAAVVJ|G4P62_T001243"; product "sodium-coupled neutral amino acid transporter 4-like"; transcript_biotype "mRNA"; exon_number "6";
CM025009.1	Genbank	exon	25314496	25314577	.	+	.	gene_id "G4P62_000769"; transcript_id "gnl|WGS:JAAVVJ|G4P62_T001243"; locus_tag "G4P62_000769"; note "transcript variant X1"; orig_protein_id "gnl|WGS:JAAVVJ|G4P62_P001243"; orig_transcript_id "gnl|WGS:JAAVVJ|G4P62_T001243"; product "sodium-coupled neutral amino acid transporter 4-like"; transcript_biotype "mRNA"; exon_number "7";
CM025009.1	Genbank	exon	25314662	25314744	.	+	.	gene_id "G4P62_000769"; transcript_id "gnl|WGS:JAAVVJ|G4P62_T001243"; locus_tag "G4P62_000769"; note "transcript variant X1"; orig_protein_id "gnl|WGS:JAAVVJ|G4P62_P001243"; orig_transcript_id "gnl|WGS:JAAVVJ|G4P62_T001243"; product "sodium-coupled neutral amino acid transporter 4-like"; transcript_biotype "mRNA"; exon_number "8";
CM025009.1	Genbank	exon	25315077	25315135	.	+	.	gene_id "G4P62_000769"; transcript_id "gnl|WGS:JAAVVJ|G4P62_T001243"; locus_tag "G4P62_000769"; note "transcript variant X1"; orig_protein_id "gnl|WGS:JAAVVJ|G4P62_P001243"; orig_transcript_id "gnl|WGS:JAAVVJ|G4P62_T001243"; product "sodium-coupled neutral amino acid transporter 4-like"; transcript_biotype "mRNA"; exon_number "9";
CM025009.1	Genbank	exon	25318044	25318304	.	+	.	gene_id "G4P62_000769"; transcript_id "gnl|WGS:JAAVVJ|G4P62_T001243"; locus_tag "G4P62_000769"; note "transcript variant X1"; orig_protein_id "gnl|WGS:JAAVVJ|G4P62_P001243"; orig_transcript_id "gnl|WGS:JAAVVJ|G4P62_T001243"; product "sodium-coupled neutral amino acid transporter 4-like"; transcript_biotype "mRNA"; exon_number "10";
CM025009.1	Genbank	exon	25324123	25324202	.	+	.	gene_id "G4P62_000769"; transcript_id "gnl|WGS:JAAVVJ|G4P62_T001243"; locus_tag "G4P62_000769"; note "transcript variant X1"; orig_protein_id "gnl|WGS:JAAVVJ|G4P62_P001243"; orig_transcript_id "gnl|WGS:JAAVVJ|G4P62_T001243"; product "sodium-coupled neutral amino acid transporter 4-like"; transcript_biotype "mRNA"; exon_number "11";
CM025009.1	Genbank	exon	25324283	25324383	.	+	.	gene_id "G4P62_000769"; transcript_id "gnl|WGS:JAAVVJ|G4P62_T001243"; locus_tag "G4P62_000769"; note "transcript variant X1"; orig_protein_id "gnl|WGS:JAAVVJ|G4P62_P001243"; orig_transcript_id "gnl|WGS:JAAVVJ|G4P62_T001243"; product "sodium-coupled neutral amino acid transporter 4-like"; transcript_biotype "mRNA"; exon_number "12";
CM025009.1	Genbank	exon	25324475	25324599	.	+	.	gene_id "G4P62_000769"; transcript_id "gnl|WGS:JAAVVJ|G4P62_T001243"; locus_tag "G4P62_000769"; note "transcript variant X1"; orig_protein_id "gnl|WGS:JAAVVJ|G4P62_P001243"; orig_transcript_id "gnl|WGS:JAAVVJ|G4P62_T001243"; product "sodium-coupled neutral amino acid transporter 4-like"; transcript_biotype "mRNA"; exon_number "13";
CM025009.1	Genbank	exon	25333436	25333580	.	+	.	gene_id "G4P62_000769"; transcript_id "gnl|WGS:JAAVVJ|G4P62_T001243"; locus_tag "G4P62_000769"; note "transcript variant X1"; orig_protein_id "gnl|WGS:JAAVVJ|G4P62_P001243"; orig_transcript_id "gnl|WGS:JAAVVJ|G4P62_T001243"; product "sodium-coupled neutral amino acid transporter 4-like"; transcript_biotype "mRNA"; exon_number "14";
CM025009.1	Genbank	exon	25334687	25334778	.	+	.	gene_id "G4P62_000769"; transcript_id "gnl|WGS:JAAVVJ|G4P62_T001243"; locus_tag "G4P62_000769"; note "transcript variant X1"; orig_protein_id "gnl|WGS:JAAVVJ|G4P62_P001243"; orig_transcript_id "gnl|WGS:JAAVVJ|G4P62_T001243"; product "sodium-coupled neutral amino acid transporter 4-like"; transcript_biotype "mRNA"; exon_number "15";
CM025009.1	Genbank	exon	25334968	25338016	.	+	.	gene_id "G4P62_000769"; transcript_id "gnl|WGS:JAAVVJ|G4P62_T001243"; locus_tag "G4P62_000769"; note "transcript variant X1"; orig_protein_id "gnl|WGS:JAAVVJ|G4P62_P001243"; orig_transcript_id "gnl|WGS:JAAVVJ|G4P62_T001243"; product "sodium-coupled neutral amino acid transporter 4-like"; transcript_biotype "mRNA"; exon_number "16";
CM025009.1	Genbank	CDS	25311830	25311945	.	+	0	gene_id "G4P62_000769"; transcript_id "gnl|WGS:JAAVVJ|G4P62_T001243"; gbkey "CDS"; locus_tag "G4P62_000769"; orig_transcript_id "gnl|WGS:JAAVVJ|G4P62_T001243"; product "transcript variant X1"; protein_id "KAF7228886.1"; exon_number "2";
CM025009.1	Genbank	CDS	25312131	25312221	.	+	1	gene_id "G4P62_000769"; transcript_id "gnl|WGS:JAAVVJ|G4P62_T001243"; gbkey "CDS"; locus_tag "G4P62_000769"; orig_transcript_id "gnl|WGS:JAAVVJ|G4P62_T001243"; product "transcript variant X1"; protein_id "KAF7228886.1"; exon_number "3";
CM025009.1	Genbank	CDS	25312330	25312445	.	+	0	gene_id "G4P62_000769"; transcript_id "gnl|WGS:JAAVVJ|G4P62_T001243"; gbkey "CDS"; locus_tag "G4P62_000769"; orig_transcript_id "gnl|WGS:JAAVVJ|G4P62_T001243"; product "transcript variant X1"; protein_id "KAF7228886.1"; exon_number "4";
CM025009.1	Genbank	CDS	25313861	25313934	.	+	1	gene_id "G4P62_000769"; transcript_id "gnl|WGS:JAAVVJ|G4P62_T001243"; gbkey "CDS"; locus_tag "G4P62_000769"; orig_transcript_id "gnl|WGS:JAAVVJ|G4P62_T001243"; product "transcript variant X1"; protein_id "KAF7228886.1"; exon_number "5";
CM025009.1	Genbank	CDS	25314110	25314202	.	+	2	gene_id "G4P62_000769"; transcript_id "gnl|WGS:JAAVVJ|G4P62_T001243"; gbkey "CDS"; locus_tag "G4P62_000769"; orig_transcript_id "gnl|WGS:JAAVVJ|G4P62_T001243"; product "transcript variant X1"; protein_id "KAF7228886.1"; exon_number "6";
CM025009.1	Genbank	CDS	25314496	25314577	.	+	2	gene_id "G4P62_000769"; transcript_id "gnl|WGS:JAAVVJ|G4P62_T001243"; gbkey "CDS"; locus_tag "G4P62_000769"; orig_transcript_id "gnl|WGS:JAAVVJ|G4P62_T001243"; product "transcript variant X1"; protein_id "KAF7228886.1"; exon_number "7";
CM025009.1	Genbank	CDS	25314662	25314744	.	+	1	gene_id "G4P62_000769"; transcript_id "gnl|WGS:JAAVVJ|G4P62_T001243"; gbkey "CDS"; locus_tag "G4P62_000769"; orig_transcript_id "gnl|WGS:JAAVVJ|G4P62_T001243"; product "transcript variant X1"; protein_id "KAF7228886.1"; exon_number "8";
CM025009.1	Genbank	CDS	25315077	25315135	.	+	2	gene_id "G4P62_000769"; transcript_id "gnl|WGS:JAAVVJ|G4P62_T001243"; gbkey "CDS"; locus_tag "G4P62_000769"; orig_transcript_id "gnl|WGS:JAAVVJ|G4P62_T001243"; product "transcript variant X1"; protein_id "KAF7228886.1"; exon_number "9";
CM025009.1	Genbank	CDS	25318044	25318304	.	+	0	gene_id "G4P62_000769"; transcript_id "gnl|WGS:JAAVVJ|G4P62_T001243"; gbkey "CDS"; locus_tag "G4P62_000769"; orig_transcript_id "gnl|WGS:JAAVVJ|G4P62_T001243"; product "transcript variant X1"; protein_id "KAF7228886.1"; exon_number "10";
CM025009.1	Genbank	CDS	25324123	25324202	.	+	0	gene_id "G4P62_000769"; transcript_id "gnl|WGS:JAAVVJ|G4P62_T001243"; gbkey "CDS"; locus_tag "G4P62_000769"; orig_transcript_id "gnl|WGS:JAAVVJ|G4P62_T001243"; product "transcript variant X1"; protein_id "KAF7228886.1"; exon_number "11";
CM025009.1	Genbank	CDS	25324283	25324383	.	+	1	gene_id "G4P62_000769"; transcript_id "gnl|WGS:JAAVVJ|G4P62_T001243"; gbkey "CDS"; locus_tag "G4P62_000769"; orig_transcript_id "gnl|WGS:JAAVVJ|G4P62_T001243"; product "transcript variant X1"; protein_id "KAF7228886.1"; exon_number "12";
CM025009.1	Genbank	CDS	25324475	25324599	.	+	2	gene_id "G4P62_000769"; transcript_id "gnl|WGS:JAAVVJ|G4P62_T001243"; gbkey "CDS"; locus_tag "G4P62_000769"; orig_transcript_id "gnl|WGS:JAAVVJ|G4P62_T001243"; product "transcript variant X1"; protein_id "KAF7228886.1"; exon_number "13";
CM025009.1	Genbank	CDS	25333436	25333580	.	+	0	gene_id "G4P62_000769"; transcript_id "gnl|WGS:JAAVVJ|G4P62_T001243"; gbkey "CDS"; locus_tag "G4P62_000769"; orig_transcript_id "gnl|WGS:JAAVVJ|G4P62_T001243"; product "transcript variant X1"; protein_id "KAF7228886.1"; exon_number "14";
CM025009.1	Genbank	CDS	25334687	25334778	.	+	2	gene_id "G4P62_000769"; transcript_id "gnl|WGS:JAAVVJ|G4P62_T001243"; gbkey "CDS"; locus_tag "G4P62_000769"; orig_transcript_id "gnl|WGS:JAAVVJ|G4P62_T001243"; product "transcript variant X1"; protein_id "KAF7228886.1"; exon_number "15";
CM025009.1	Genbank	CDS	25334968	25335066	.	+	0	gene_id "G4P62_000769"; transcript_id "gnl|WGS:JAAVVJ|G4P62_T001243"; gbkey "CDS"; locus_tag "G4P62_000769"; orig_transcript_id "gnl|WGS:JAAVVJ|G4P62_T001243"; product "transcript variant X1"; protein_id "KAF7228886.1"; exon_number "16";
CM025009.1	Genbank	start_codon	25311830	25311832	.	+	0	gene_id "G4P62_000769"; transcript_id "gnl|WGS:JAAVVJ|G4P62_T001243"; gbkey "CDS"; locus_tag "G4P62_000769"; orig_transcript_id "gnl|WGS:JAAVVJ|G4P62_T001243"; product "transcript variant X1"; protein_id "KAF7228886.1"; exon_number "2";
CM025009.1	Genbank	stop_codon	25335067	25335069	.	+	0	gene_id "G4P62_000769"; transcript_id "gnl|WGS:JAAVVJ|G4P62_T001243"; gbkey "CDS"; locus_tag "G4P62_000769"; orig_transcript_id "gnl|WGS:JAAVVJ|G4P62_T001243"; product "transcript variant X1"; protein_id "KAF7228886.1"; exon_number "16";
CM025009.1	Genbank	gene	25385033	25391933	.	+	.	gene_id "G4P62_000768"; transcript_id ""; description "sodium-coupled neutral amino acid transporter 2"; gbkey "Gene"; gene "slc38a2"; gene_biotype "protein_coding"; locus_tag "G4P62_000768";
CM025009.1	Genbank	transcript	25385033	25391933	.	+	.	gene_id "G4P62_000768"; transcript_id "gnl|WGS:JAAVVJ|G4P62_T001241"; gbkey "mRNA"; gene "slc38a2"; locus_tag "G4P62_000768"; orig_protein_id "gnl|WGS:JAAVVJ|G4P62_P001241"; orig_transcript_id "gnl|WGS:JAAVVJ|G4P62_T001241"; product "solute carrier family 38 member 2"; transcript_biotype "mRNA";
CM025009.1	Genbank	exon	25385033	25385347	.	+	.	gene_id "G4P62_000768"; transcript_id "gnl|WGS:JAAVVJ|G4P62_T001241"; gene "slc38a2"; locus_tag "G4P62_000768"; orig_protein_id "gnl|WGS:JAAVVJ|G4P62_P001241"; orig_transcript_id "gnl|WGS:JAAVVJ|G4P62_T001241"; product "solute carrier family 38 member 2"; transcript_biotype "mRNA"; exon_number "1";
CM025009.1	Genbank	exon	25386300	25386431	.	+	.	gene_id "G4P62_000768"; transcript_id "gnl|WGS:JAAVVJ|G4P62_T001241"; gene "slc38a2"; locus_tag "G4P62_000768"; orig_protein_id "gnl|WGS:JAAVVJ|G4P62_P001241"; orig_transcript_id "gnl|WGS:JAAVVJ|G4P62_T001241"; product "solute carrier family 38 member 2"; transcript_biotype "mRNA"; exon_number "2";
CM025009.1	Genbank	exon	25386589	25386667	.	+	.	gene_id "G4P62_000768"; transcript_id "gnl|WGS:JAAVVJ|G4P62_T001241"; gene "slc38a2"; locus_tag "G4P62_000768"; orig_protein_id "gnl|WGS:JAAVVJ|G4P62_P001241"; orig_transcript_id "gnl|WGS:JAAVVJ|G4P62_T001241"; product "solute carrier family 38 member 2"; transcript_biotype "mRNA"; exon_number "3";
CM025009.1	Genbank	exon	25386749	25386864	.	+	.	gene_id "G4P62_000768"; transcript_id "gnl|WGS:JAAVVJ|G4P62_T001241"; gene "slc38a2"; locus_tag "G4P62_000768"; orig_protein_id "gnl|WGS:JAAVVJ|G4P62_P001241"; orig_transcript_id "gnl|WGS:JAAVVJ|G4P62_T001241"; product "solute carrier family 38 member 2"; transcript_biotype "mRNA"; exon_number "4";
CM025009.1	Genbank	exon	25388273	25388346	.	+	.	gene_id "G4P62_000768"; transcript_id "gnl|WGS:JAAVVJ|G4P62_T001241"; gene "slc38a2"; locus_tag "G4P62_000768"; orig_protein_id "gnl|WGS:JAAVVJ|G4P62_P001241"; orig_transcript_id "gnl|WGS:JAAVVJ|G4P62_T001241"; product "solute carrier family 38 member 2"; transcript_biotype "mRNA"; exon_number "5";
CM025009.1	Genbank	exon	25388424	25388516	.	+	.	gene_id "G4P62_000768"; transcript_id "gnl|WGS:JAAVVJ|G4P62_T001241"; gene "slc38a2"; locus_tag "G4P62_000768"; orig_protein_id "gnl|WGS:JAAVVJ|G4P62_P001241"; orig_transcript_id "gnl|WGS:JAAVVJ|G4P62_T001241"; product "solute carrier family 38 member 2"; transcript_biotype "mRNA"; exon_number "6";
CM025009.1	Genbank	exon	25388614	25388686	.	+	.	gene_id "G4P62_000768"; transcript_id "gnl|WGS:JAAVVJ|G4P62_T001241"; gene "slc38a2"; locus_tag "G4P62_000768"; orig_protein_id "gnl|WGS:JAAVVJ|G4P62_P001241"; orig_transcript_id "gnl|WGS:JAAVVJ|G4P62_T001241"; product "solute carrier family 38 member 2"; transcript_biotype "mRNA"; exon_number "7";
CM025009.1	Genbank	exon	25389366	25389448	.	+	.	gene_id "G4P62_000768"; transcript_id "gnl|WGS:JAAVVJ|G4P62_T001241"; gene "slc38a2"; locus_tag "G4P62_000768"; orig_protein_id "gnl|WGS:JAAVVJ|G4P62_P001241"; orig_transcript_id "gnl|WGS:JAAVVJ|G4P62_T001241"; product "solute carrier family 38 member 2"; transcript_biotype "mRNA"; exon_number "8";
CM025009.1	Genbank	exon	25389576	25389634	.	+	.	gene_id "G4P62_000768"; transcript_id "gnl|WGS:JAAVVJ|G4P62_T001241"; gene "slc38a2"; locus_tag "G4P62_000768"; orig_protein_id "gnl|WGS:JAAVVJ|G4P62_P001241"; orig_transcript_id "gnl|WGS:JAAVVJ|G4P62_T001241"; product "solute carrier family 38 member 2"; transcript_biotype "mRNA"; exon_number "9";
CM025009.1	Genbank	exon	25389898	25390044	.	+	.	gene_id "G4P62_000768"; transcript_id "gnl|WGS:JAAVVJ|G4P62_T001241"; gene "slc38a2"; locus_tag "G4P62_000768"; orig_protein_id "gnl|WGS:JAAVVJ|G4P62_P001241"; orig_transcript_id "gnl|WGS:JAAVVJ|G4P62_T001241"; product "solute carrier family 38 member 2"; transcript_biotype "mRNA"; exon_number "10";
CM025009.1	Genbank	exon	25390122	25390201	.	+	.	gene_id "G4P62_000768"; transcript_id "gnl|WGS:JAAVVJ|G4P62_T001241"; gene "slc38a2"; locus_tag "G4P62_000768"; orig_protein_id "gnl|WGS:JAAVVJ|G4P62_P001241"; orig_transcript_id "gnl|WGS:JAAVVJ|G4P62_T001241"; product "solute carrier family 38 member 2"; transcript_biotype "mRNA"; exon_number "11";
CM025009.1	Genbank	exon	25390290	25390390	.	+	.	gene_id "G4P62_000768"; transcript_id "gnl|WGS:JAAVVJ|G4P62_T001241"; gene "slc38a2"; locus_tag "G4P62_000768"; orig_protein_id "gnl|WGS:JAAVVJ|G4P62_P001241"; orig_transcript_id "gnl|WGS:JAAVVJ|G4P62_T001241"; product "solute carrier family 38 member 2"; transcript_biotype "mRNA"; exon_number "12";
CM025009.1	Genbank	exon	25390613	25390737	.	+	.	gene_id "G4P62_000768"; transcript_id "gnl|WGS:JAAVVJ|G4P62_T001241"; gene "slc38a2"; locus_tag "G4P62_000768"; orig_protein_id "gnl|WGS:JAAVVJ|G4P62_P001241"; orig_transcript_id "gnl|WGS:JAAVVJ|G4P62_T001241"; product "solute carrier family 38 member 2"; transcript_biotype "mRNA"; exon_number "13";
CM025009.1	Genbank	exon	25390826	25390970	.	+	.	gene_id "G4P62_000768"; transcript_id "gnl|WGS:JAAVVJ|G4P62_T001241"; gene "slc38a2"; locus_tag "G4P62_000768"; orig_protein_id "gnl|WGS:JAAVVJ|G4P62_P001241"; orig_transcript_id "gnl|WGS:JAAVVJ|G4P62_T001241"; product "solute carrier family 38 member 2"; transcript_biotype "mRNA"; exon_number "14";
CM025009.1	Genbank	exon	25391330	25391427	.	+	.	gene_id "G4P62_000768"; transcript_id "gnl|WGS:JAAVVJ|G4P62_T001241"; gene "slc38a2"; locus_tag "G4P62_000768"; orig_protein_id "gnl|WGS:JAAVVJ|G4P62_P001241"; orig_transcript_id "gnl|WGS:JAAVVJ|G4P62_T001241"; product "solute carrier family 38 member 2"; transcript_biotype "mRNA"; exon_number "15";
CM025009.1	Genbank	exon	25391565	25391933	.	+	.	gene_id "G4P62_000768"; transcript_id "gnl|WGS:JAAVVJ|G4P62_T001241"; gene "slc38a2"; locus_tag "G4P62_000768"; orig_protein_id "gnl|WGS:JAAVVJ|G4P62_P001241"; orig_transcript_id "gnl|WGS:JAAVVJ|G4P62_T001241"; product "solute carrier family 38 member 2"; transcript_biotype "mRNA"; exon_number "16";
CM025009.1	Genbank	CDS	25386307	25386431	.	+	0	gene_id "G4P62_000768"; transcript_id "gnl|WGS:JAAVVJ|G4P62_T001241"; gbkey "CDS"; gene "slc38a2"; locus_tag "G4P62_000768"; orig_transcript_id "gnl|WGS:JAAVVJ|G4P62_T001241"; product "solute carrier family 38 member 2"; protein_id "KAF7228884.1"; exon_number "2";
CM025009.1	Genbank	CDS	25386589	25386667	.	+	1	gene_id "G4P62_000768"; transcript_id "gnl|WGS:JAAVVJ|G4P62_T001241"; gbkey "CDS"; gene "slc38a2"; locus_tag "G4P62_000768"; orig_transcript_id "gnl|WGS:JAAVVJ|G4P62_T001241"; product "solute carrier family 38 member 2"; protein_id "KAF7228884.1"; exon_number "3";
CM025009.1	Genbank	CDS	25386749	25386864	.	+	0	gene_id "G4P62_000768"; transcript_id "gnl|WGS:JAAVVJ|G4P62_T001241"; gbkey "CDS"; gene "slc38a2"; locus_tag "G4P62_000768"; orig_transcript_id "gnl|WGS:JAAVVJ|G4P62_T001241"; product "solute carrier family 38 member 2"; protein_id "KAF7228884.1"; exon_number "4";
CM025009.1	Genbank	CDS	25388273	25388346	.	+	1	gene_id "G4P62_000768"; transcript_id "gnl|WGS:JAAVVJ|G4P62_T001241"; gbkey "CDS"; gene "slc38a2"; locus_tag "G4P62_000768"; orig_transcript_id "gnl|WGS:JAAVVJ|G4P62_T001241"; product "solute carrier family 38 member 2"; protein_id "KAF7228884.1"; exon_number "5";
CM025009.1	Genbank	CDS	25388424	25388516	.	+	2	gene_id "G4P62_000768"; transcript_id "gnl|WGS:JAAVVJ|G4P62_T001241"; gbkey "CDS"; gene "slc38a2"; locus_tag "G4P62_000768"; orig_transcript_id "gnl|WGS:JAAVVJ|G4P62_T001241"; product "solute carrier family 38 member 2"; protein_id "KAF7228884.1"; exon_number "6";
CM025009.1	Genbank	CDS	25388614	25388686	.	+	2	gene_id "G4P62_000768"; transcript_id "gnl|WGS:JAAVVJ|G4P62_T001241"; gbkey "CDS"; gene "slc38a2"; locus_tag "G4P62_000768"; orig_transcript_id "gnl|WGS:JAAVVJ|G4P62_T001241"; product "solute carrier family 38 member 2"; protein_id "KAF7228884.1"; exon_number "7";
CM025009.1	Genbank	CDS	25389366	25389448	.	+	1	gene_id "G4P62_000768"; transcript_id "gnl|WGS:JAAVVJ|G4P62_T001241"; gbkey "CDS"; gene "slc38a2"; locus_tag "G4P62_000768"; orig_transcript_id "gnl|WGS:JAAVVJ|G4P62_T001241"; product "solute carrier family 38 member 2"; protein_id "KAF7228884.1"; exon_number "8";
CM025009.1	Genbank	CDS	25389576	25389634	.	+	2	gene_id "G4P62_000768"; transcript_id "gnl|WGS:JAAVVJ|G4P62_T001241"; gbkey "CDS"; gene "slc38a2"; locus_tag "G4P62_000768"; orig_transcript_id "gnl|WGS:JAAVVJ|G4P62_T001241"; product "solute carrier family 38 member 2"; protein_id "KAF7228884.1"; exon_number "9";
CM025009.1	Genbank	CDS	25389898	25390044	.	+	0	gene_id "G4P62_000768"; transcript_id "gnl|WGS:JAAVVJ|G4P62_T001241"; gbkey "CDS"; gene "slc38a2"; locus_tag "G4P62_000768"; orig_transcript_id "gnl|WGS:JAAVVJ|G4P62_T001241"; product "solute carrier family 38 member 2"; protein_id "KAF7228884.1"; exon_number "10";
CM025009.1	Genbank	CDS	25390122	25390201	.	+	0	gene_id "G4P62_000768"; transcript_id "gnl|WGS:JAAVVJ|G4P62_T001241"; gbkey "CDS"; gene "slc38a2"; locus_tag "G4P62_000768"; orig_transcript_id "gnl|WGS:JAAVVJ|G4P62_T001241"; product "solute carrier family 38 member 2"; protein_id "KAF7228884.1"; exon_number "11";
CM025009.1	Genbank	CDS	25390290	25390390	.	+	1	gene_id "G4P62_000768"; transcript_id "gnl|WGS:JAAVVJ|G4P62_T001241"; gbkey "CDS"; gene "slc38a2"; locus_tag "G4P62_000768"; orig_transcript_id "gnl|WGS:JAAVVJ|G4P62_T001241"; product "solute carrier family 38 member 2"; protein_id "KAF7228884.1"; exon_number "12";
CM025009.1	Genbank	CDS	25390613	25390737	.	+	2	gene_id "G4P62_000768"; transcript_id "gnl|WGS:JAAVVJ|G4P62_T001241"; gbkey "CDS"; gene "slc38a2"; locus_tag "G4P62_000768"; orig_transcript_id "gnl|WGS:JAAVVJ|G4P62_T001241"; product "solute carrier family 38 member 2"; protein_id "KAF7228884.1"; exon_number "13";
CM025009.1	Genbank	CDS	25390826	25390970	.	+	0	gene_id "G4P62_000768"; transcript_id "gnl|WGS:JAAVVJ|G4P62_T001241"; gbkey "CDS"; gene "slc38a2"; locus_tag "G4P62_000768"; orig_transcript_id "gnl|WGS:JAAVVJ|G4P62_T001241"; product "solute carrier family 38 member 2"; protein_id "KAF7228884.1"; exon_number "14";
CM025009.1	Genbank	CDS	25391330	25391427	.	+	2	gene_id "G4P62_000768"; transcript_id "gnl|WGS:JAAVVJ|G4P62_T001241"; gbkey "CDS"; gene "slc38a2"; locus_tag "G4P62_000768"; orig_transcript_id "gnl|WGS:JAAVVJ|G4P62_T001241"; product "solute carrier family 38 member 2"; protein_id "KAF7228884.1"; exon_number "15";
CM025009.1	Genbank	CDS	25391565	25391663	.	+	0	gene_id "G4P62_000768"; transcript_id "gnl|WGS:JAAVVJ|G4P62_T001241"; gbkey "CDS"; gene "slc38a2"; locus_tag "G4P62_000768"; orig_transcript_id "gnl|WGS:JAAVVJ|G4P62_T001241"; product "solute carrier family 38 member 2"; protein_id "KAF7228884.1"; exon_number "16";
CM025009.1	Genbank	start_codon	25386307	25386309	.	+	0	gene_id "G4P62_000768"; transcript_id "gnl|WGS:JAAVVJ|G4P62_T001241"; gbkey "CDS"; gene "slc38a2"; locus_tag "G4P62_000768"; orig_transcript_id "gnl|WGS:JAAVVJ|G4P62_T001241"; product "solute carrier family 38 member 2"; protein_id "KAF7228884.1"; exon_number "2";
CM025009.1	Genbank	stop_codon	25391664	25391666	.	+	0	gene_id "G4P62_000768"; transcript_id "gnl|WGS:JAAVVJ|G4P62_T001241"; gbkey "CDS"; gene "slc38a2"; locus_tag "G4P62_000768"; orig_transcript_id "gnl|WGS:JAAVVJ|G4P62_T001241"; product "solute carrier family 38 member 2"; protein_id "KAF7228884.1"; exon_number "16";
CM025009.1	Genbank	gene	25399146	25453579	.	-	.	gene_id "G4P62_000766"; transcript_id ""; description "protein SCAF11 isoform X1"; gbkey "Gene"; gene "scaf11"; gene_biotype "protein_coding"; locus_tag "G4P62_000766";
CM025009.1	Genbank	transcript	25399146	25453579	.	-	.	gene_id "G4P62_000766"; transcript_id "gnl|WGS:JAAVVJ|G4P62_T001239"; gbkey "mRNA"; gene "scaf11"; locus_tag "G4P62_000766"; note "transcript variant X2"; orig_protein_id "gnl|WGS:JAAVVJ|G4P62_P001239"; orig_transcript_id "gnl|WGS:JAAVVJ|G4P62_T001239"; product "SR-related CTD associated factor 11"; transcript_biotype "mRNA";
CM025009.1	Genbank	exon	25453396	25453579	.	-	.	gene_id "G4P62_000766"; transcript_id "gnl|WGS:JAAVVJ|G4P62_T001239"; gene "scaf11"; locus_tag "G4P62_000766"; note "transcript variant X2"; orig_protein_id "gnl|WGS:JAAVVJ|G4P62_P001239"; orig_transcript_id "gnl|WGS:JAAVVJ|G4P62_T001239"; product "SR-related CTD associated factor 11"; transcript_biotype "mRNA"; exon_number "1";
CM025009.1	Genbank	exon	25409487	25409551	.	-	.	gene_id "G4P62_000766"; transcript_id "gnl|WGS:JAAVVJ|G4P62_T001239"; gene "scaf11"; locus_tag "G4P62_000766"; note "transcript variant X2"; orig_protein_id "gnl|WGS:JAAVVJ|G4P62_P001239"; orig_transcript_id "gnl|WGS:JAAVVJ|G4P62_T001239"; product "SR-related CTD associated factor 11"; transcript_biotype "mRNA"; exon_number "2";
CM025009.1	Genbank	exon	25409367	25409404	.	-	.	gene_id "G4P62_000766"; transcript_id "gnl|WGS:JAAVVJ|G4P62_T001239"; gene "scaf11"; locus_tag "G4P62_000766"; note "transcript variant X2"; orig_protein_id "gnl|WGS:JAAVVJ|G4P62_P001239"; orig_transcript_id "gnl|WGS:JAAVVJ|G4P62_T001239"; product "SR-related CTD associated factor 11"; transcript_biotype "mRNA"; exon_number "3";
CM025009.1	Genbank	exon	25409068	25409129	.	-	.	gene_id "G4P62_000766"; transcript_id "gnl|WGS:JAAVVJ|G4P62_T001239"; gene "scaf11"; locus_tag "G4P62_000766"; note "transcript variant X2"; orig_protein_id "gnl|WGS:JAAVVJ|G4P62_P001239"; orig_transcript_id "gnl|WGS:JAAVVJ|G4P62_T001239"; product "SR-related CTD associated factor 11"; transcript_biotype "mRNA"; exon_number "4";
CM025009.1	Genbank	exon	25408806	25408931	.	-	.	gene_id "G4P62_000766"; transcript_id "gnl|WGS:JAAVVJ|G4P62_T001239"; gene "scaf11"; locus_tag "G4P62_000766"; note "transcript variant X2"; orig_protein_id "gnl|WGS:JAAVVJ|G4P62_P001239"; orig_transcript_id "gnl|WGS:JAAVVJ|G4P62_T001239"; product "SR-related CTD associated factor 11"; transcript_biotype "mRNA"; exon_number "5";
CM025009.1	Genbank	exon	25408228	25408328	.	-	.	gene_id "G4P62_000766"; transcript_id "gnl|WGS:JAAVVJ|G4P62_T001239"; gene "scaf11"; locus_tag "G4P62_000766"; note "transcript variant X2"; orig_protein_id "gnl|WGS:JAAVVJ|G4P62_P001239"; orig_transcript_id "gnl|WGS:JAAVVJ|G4P62_T001239"; product "SR-related CTD associated factor 11"; transcript_biotype "mRNA"; exon_number "6";
CM025009.1	Genbank	exon	25402998	25405319	.	-	.	gene_id "G4P62_000766"; transcript_id "gnl|WGS:JAAVVJ|G4P62_T001239"; gene "scaf11"; locus_tag "G4P62_000766"; note "transcript variant X2"; orig_protein_id "gnl|WGS:JAAVVJ|G4P62_P001239"; orig_transcript_id "gnl|WGS:JAAVVJ|G4P62_T001239"; product "SR-related CTD associated factor 11"; transcript_biotype "mRNA"; exon_number "7";
CM025009.1	Genbank	exon	25402177	25402502	.	-	.	gene_id "G4P62_000766"; transcript_id "gnl|WGS:JAAVVJ|G4P62_T001239"; gene "scaf11"; locus_tag "G4P62_000766"; note "transcript variant X2"; orig_protein_id "gnl|WGS:JAAVVJ|G4P62_P001239"; orig_transcript_id "gnl|WGS:JAAVVJ|G4P62_T001239"; product "SR-related CTD associated factor 11"; transcript_biotype "mRNA"; exon_number "8";
CM025009.1	Genbank	exon	25400502	25400660	.	-	.	gene_id "G4P62_000766"; transcript_id "gnl|WGS:JAAVVJ|G4P62_T001239"; gene "scaf11"; locus_tag "G4P62_000766"; note "transcript variant X2"; orig_protein_id "gnl|WGS:JAAVVJ|G4P62_P001239"; orig_transcript_id "gnl|WGS:JAAVVJ|G4P62_T001239"; product "SR-related CTD associated factor 11"; transcript_biotype "mRNA"; exon_number "9";
CM025009.1	Genbank	exon	25400306	25400425	.	-	.	gene_id "G4P62_000766"; transcript_id "gnl|WGS:JAAVVJ|G4P62_T001239"; gene "scaf11"; locus_tag "G4P62_000766"; note "transcript variant X2"; orig_protein_id "gnl|WGS:JAAVVJ|G4P62_P001239"; orig_transcript_id "gnl|WGS:JAAVVJ|G4P62_T001239"; product "SR-related CTD associated factor 11"; transcript_biotype "mRNA"; exon_number "10";
CM025009.1	Genbank	exon	25399146	25400222	.	-	.	gene_id "G4P62_000766"; transcript_id "gnl|WGS:JAAVVJ|G4P62_T001239"; gene "scaf11"; locus_tag "G4P62_000766"; note "transcript variant X2"; orig_protein_id "gnl|WGS:JAAVVJ|G4P62_P001239"; orig_transcript_id "gnl|WGS:JAAVVJ|G4P62_T001239"; product "SR-related CTD associated factor 11"; transcript_biotype "mRNA"; exon_number "11";
CM025009.1	Genbank	CDS	25409487	25409523	.	-	0	gene_id "G4P62_000766"; transcript_id "gnl|WGS:JAAVVJ|G4P62_T001239"; gbkey "CDS"; gene "scaf11"; locus_tag "G4P62_000766"; orig_transcript_id "gnl|WGS:JAAVVJ|G4P62_T001239"; product "transcript variant X2"; protein_id "KAF7228882.1"; exon_number "2";
CM025009.1	Genbank	CDS	25409367	25409404	.	-	2	gene_id "G4P62_000766"; transcript_id "gnl|WGS:JAAVVJ|G4P62_T001239"; gbkey "CDS"; gene "scaf11"; locus_tag "G4P62_000766"; orig_transcript_id "gnl|WGS:JAAVVJ|G4P62_T001239"; product "transcript variant X2"; protein_id "KAF7228882.1"; exon_number "3";
CM025009.1	Genbank	CDS	25409068	25409129	.	-	0	gene_id "G4P62_000766"; transcript_id "gnl|WGS:JAAVVJ|G4P62_T001239"; gbkey "CDS"; gene "scaf11"; locus_tag "G4P62_000766"; orig_transcript_id "gnl|WGS:JAAVVJ|G4P62_T001239"; product "transcript variant X2"; protein_id "KAF7228882.1"; exon_number "4";
CM025009.1	Genbank	CDS	25408806	25408931	.	-	1	gene_id "G4P62_000766"; transcript_id "gnl|WGS:JAAVVJ|G4P62_T001239"; gbkey "CDS"; gene "scaf11"; locus_tag "G4P62_000766"; orig_transcript_id "gnl|WGS:JAAVVJ|G4P62_T001239"; product "transcript variant X2"; protein_id "KAF7228882.1"; exon_number "5";
CM025009.1	Genbank	CDS	25408228	25408328	.	-	1	gene_id "G4P62_000766"; transcript_id "gnl|WGS:JAAVVJ|G4P62_T001239"; gbkey "CDS"; gene "scaf11"; locus_tag "G4P62_000766"; orig_transcript_id "gnl|WGS:JAAVVJ|G4P62_T001239"; product "transcript variant X2"; protein_id "KAF7228882.1"; exon_number "6";
CM025009.1	Genbank	CDS	25402998	25405319	.	-	2	gene_id "G4P62_000766"; transcript_id "gnl|WGS:JAAVVJ|G4P62_T001239"; gbkey "CDS"; gene "scaf11"; locus_tag "G4P62_000766"; orig_transcript_id "gnl|WGS:JAAVVJ|G4P62_T001239"; product "transcript variant X2"; protein_id "KAF7228882.1"; exon_number "7";
CM025009.1	Genbank	CDS	25402177	25402502	.	-	2	gene_id "G4P62_000766"; transcript_id "gnl|WGS:JAAVVJ|G4P62_T001239"; gbkey "CDS"; gene "scaf11"; locus_tag "G4P62_000766"; orig_transcript_id "gnl|WGS:JAAVVJ|G4P62_T001239"; product "transcript variant X2"; protein_id "KAF7228882.1"; exon_number "8";
CM025009.1	Genbank	CDS	25400502	25400660	.	-	0	gene_id "G4P62_000766"; transcript_id "gnl|WGS:JAAVVJ|G4P62_T001239"; gbkey "CDS"; gene "scaf11"; locus_tag "G4P62_000766"; orig_transcript_id "gnl|WGS:JAAVVJ|G4P62_T001239"; product "transcript variant X2"; protein_id "KAF7228882.1"; exon_number "9";
CM025009.1	Genbank	CDS	25400306	25400425	.	-	0	gene_id "G4P62_000766"; transcript_id "gnl|WGS:JAAVVJ|G4P62_T001239"; gbkey "CDS"; gene "scaf11"; locus_tag "G4P62_000766"; orig_transcript_id "gnl|WGS:JAAVVJ|G4P62_T001239"; product "transcript variant X2"; protein_id "KAF7228882.1"; exon_number "10";
CM025009.1	Genbank	CDS	25400130	25400222	.	-	0	gene_id "G4P62_000766"; transcript_id "gnl|WGS:JAAVVJ|G4P62_T001239"; gbkey "CDS"; gene "scaf11"; locus_tag "G4P62_000766"; orig_transcript_id "gnl|WGS:JAAVVJ|G4P62_T001239"; product "transcript variant X2"; protein_id "KAF7228882.1"; exon_number "11";
CM025009.1	Genbank	start_codon	25409521	25409523	.	-	0	gene_id "G4P62_000766"; transcript_id "gnl|WGS:JAAVVJ|G4P62_T001239"; gbkey "CDS"; gene "scaf11"; locus_tag "G4P62_000766"; orig_transcript_id "gnl|WGS:JAAVVJ|G4P62_T001239"; product "transcript variant X2"; protein_id "KAF7228882.1"; exon_number "2";
CM025009.1	Genbank	stop_codon	25400127	25400129	.	-	0	gene_id "G4P62_000766"; transcript_id "gnl|WGS:JAAVVJ|G4P62_T001239"; gbkey "CDS"; gene "scaf11"; locus_tag "G4P62_000766"; orig_transcript_id "gnl|WGS:JAAVVJ|G4P62_T001239"; product "transcript variant X2"; protein_id "KAF7228882.1"; exon_number "11";
CM025009.1	Genbank	transcript	25399146	25453579	.	-	.	gene_id "G4P62_000766"; transcript_id "gnl|WGS:JAAVVJ|G4P62_T001238"; gbkey "mRNA"; gene "scaf11"; locus_tag "G4P62_000766"; note "transcript variant X1"; orig_protein_id "gnl|WGS:JAAVVJ|G4P62_P001238"; orig_transcript_id "gnl|WGS:JAAVVJ|G4P62_T001238"; product "SR-related CTD associated factor 11"; transcript_biotype "mRNA";
CM025009.1	Genbank	exon	25453396	25453579	.	-	.	gene_id "G4P62_000766"; transcript_id "gnl|WGS:JAAVVJ|G4P62_T001238"; gene "scaf11"; locus_tag "G4P62_000766"; note "transcript variant X1"; orig_protein_id "gnl|WGS:JAAVVJ|G4P62_P001238"; orig_transcript_id "gnl|WGS:JAAVVJ|G4P62_T001238"; product "SR-related CTD associated factor 11"; transcript_biotype "mRNA"; exon_number "1";
CM025009.1	Genbank	exon	25416880	25416926	.	-	.	gene_id "G4P62_000766"; transcript_id "gnl|WGS:JAAVVJ|G4P62_T001238"; gene "scaf11"; locus_tag "G4P62_000766"; note "transcript variant X1"; orig_protein_id "gnl|WGS:JAAVVJ|G4P62_P001238"; orig_transcript_id "gnl|WGS:JAAVVJ|G4P62_T001238"; product "SR-related CTD associated factor 11"; transcript_biotype "mRNA"; exon_number "2";
CM025009.1	Genbank	exon	25416619	25416764	.	-	.	gene_id "G4P62_000766"; transcript_id "gnl|WGS:JAAVVJ|G4P62_T001238"; gene "scaf11"; locus_tag "G4P62_000766"; note "transcript variant X1"; orig_protein_id "gnl|WGS:JAAVVJ|G4P62_P001238"; orig_transcript_id "gnl|WGS:JAAVVJ|G4P62_T001238"; product "SR-related CTD associated factor 11"; transcript_biotype "mRNA"; exon_number "3";
CM025009.1	Genbank	exon	25416452	25416535	.	-	.	gene_id "G4P62_000766"; transcript_id "gnl|WGS:JAAVVJ|G4P62_T001238"; gene "scaf11"; locus_tag "G4P62_000766"; note "transcript variant X1"; orig_protein_id "gnl|WGS:JAAVVJ|G4P62_P001238"; orig_transcript_id "gnl|WGS:JAAVVJ|G4P62_T001238"; product "SR-related CTD associated factor 11"; transcript_biotype "mRNA"; exon_number "4";
CM025009.1	Genbank	exon	25416290	25416369	.	-	.	gene_id "G4P62_000766"; transcript_id "gnl|WGS:JAAVVJ|G4P62_T001238"; gene "scaf11"; locus_tag "G4P62_000766"; note "transcript variant X1"; orig_protein_id "gnl|WGS:JAAVVJ|G4P62_P001238"; orig_transcript_id "gnl|WGS:JAAVVJ|G4P62_T001238"; product "SR-related CTD associated factor 11"; transcript_biotype "mRNA"; exon_number "5";
CM025009.1	Genbank	exon	25409487	25409551	.	-	.	gene_id "G4P62_000766"; transcript_id "gnl|WGS:JAAVVJ|G4P62_T001238"; gene "scaf11"; locus_tag "G4P62_000766"; note "transcript variant X1"; orig_protein_id "gnl|WGS:JAAVVJ|G4P62_P001238"; orig_transcript_id "gnl|WGS:JAAVVJ|G4P62_T001238"; product "SR-related CTD associated factor 11"; transcript_biotype "mRNA"; exon_number "6";
CM025009.1	Genbank	exon	25409367	25409404	.	-	.	gene_id "G4P62_000766"; transcript_id "gnl|WGS:JAAVVJ|G4P62_T001238"; gene "scaf11"; locus_tag "G4P62_000766"; note "transcript variant X1"; orig_protein_id "gnl|WGS:JAAVVJ|G4P62_P001238"; orig_transcript_id "gnl|WGS:JAAVVJ|G4P62_T001238"; product "SR-related CTD associated factor 11"; transcript_biotype "mRNA"; exon_number "7";
CM025009.1	Genbank	exon	25409068	25409129	.	-	.	gene_id "G4P62_000766"; transcript_id "gnl|WGS:JAAVVJ|G4P62_T001238"; gene "scaf11"; locus_tag "G4P62_000766"; note "transcript variant X1"; orig_protein_id "gnl|WGS:JAAVVJ|G4P62_P001238"; orig_transcript_id "gnl|WGS:JAAVVJ|G4P62_T001238"; product "SR-related CTD associated factor 11"; transcript_biotype "mRNA"; exon_number "8";
CM025009.1	Genbank	exon	25408806	25408931	.	-	.	gene_id "G4P62_000766"; transcript_id "gnl|WGS:JAAVVJ|G4P62_T001238"; gene "scaf11"; locus_tag "G4P62_000766"; note "transcript variant X1"; orig_protein_id "gnl|WGS:JAAVVJ|G4P62_P001238"; orig_transcript_id "gnl|WGS:JAAVVJ|G4P62_T001238"; product "SR-related CTD associated factor 11"; transcript_biotype "mRNA"; exon_number "9";
CM025009.1	Genbank	exon	25408228	25408328	.	-	.	gene_id "G4P62_000766"; transcript_id "gnl|WGS:JAAVVJ|G4P62_T001238"; gene "scaf11"; locus_tag "G4P62_000766"; note "transcript variant X1"; orig_protein_id "gnl|WGS:JAAVVJ|G4P62_P001238"; orig_transcript_id "gnl|WGS:JAAVVJ|G4P62_T001238"; product "SR-related CTD associated factor 11"; transcript_biotype "mRNA"; exon_number "10";
CM025009.1	Genbank	exon	25402998	25405319	.	-	.	gene_id "G4P62_000766"; transcript_id "gnl|WGS:JAAVVJ|G4P62_T001238"; gene "scaf11"; locus_tag "G4P62_000766"; note "transcript variant X1"; orig_protein_id "gnl|WGS:JAAVVJ|G4P62_P001238"; orig_transcript_id "gnl|WGS:JAAVVJ|G4P62_T001238"; product "SR-related CTD associated factor 11"; transcript_biotype "mRNA"; exon_number "11";
CM025009.1	Genbank	exon	25402177	25402502	.	-	.	gene_id "G4P62_000766"; transcript_id "gnl|WGS:JAAVVJ|G4P62_T001238"; gene "scaf11"; locus_tag "G4P62_000766"; note "transcript variant X1"; orig_protein_id "gnl|WGS:JAAVVJ|G4P62_P001238"; orig_transcript_id "gnl|WGS:JAAVVJ|G4P62_T001238"; product "SR-related CTD associated factor 11"; transcript_biotype "mRNA"; exon_number "12";
CM025009.1	Genbank	exon	25400502	25400660	.	-	.	gene_id "G4P62_000766"; transcript_id "gnl|WGS:JAAVVJ|G4P62_T001238"; gene "scaf11"; locus_tag "G4P62_000766"; note "transcript variant X1"; orig_protein_id "gnl|WGS:JAAVVJ|G4P62_P001238"; orig_transcript_id "gnl|WGS:JAAVVJ|G4P62_T001238"; product "SR-related CTD associated factor 11"; transcript_biotype "mRNA"; exon_number "13";
CM025009.1	Genbank	exon	25400306	25400425	.	-	.	gene_id "G4P62_000766"; transcript_id "gnl|WGS:JAAVVJ|G4P62_T001238"; gene "scaf11"; locus_tag "G4P62_000766"; note "transcript variant X1"; orig_protein_id "gnl|WGS:JAAVVJ|G4P62_P001238"; orig_transcript_id "gnl|WGS:JAAVVJ|G4P62_T001238"; product "SR-related CTD associated factor 11"; transcript_biotype "mRNA"; exon_number "14";
CM025009.1	Genbank	exon	25399146	25400222	.	-	.	gene_id "G4P62_000766"; transcript_id "gnl|WGS:JAAVVJ|G4P62_T001238"; gene "scaf11"; locus_tag "G4P62_000766"; note "transcript variant X1"; orig_protein_id "gnl|WGS:JAAVVJ|G4P62_P001238"; orig_transcript_id "gnl|WGS:JAAVVJ|G4P62_T001238"; product "SR-related CTD associated factor 11"; transcript_biotype "mRNA"; exon_number "15";
CM025009.1	Genbank	CDS	25416880	25416898	.	-	0	gene_id "G4P62_000766"; transcript_id "gnl|WGS:JAAVVJ|G4P62_T001238"; gbkey "CDS"; gene "scaf11"; locus_tag "G4P62_000766"; orig_transcript_id "gnl|WGS:JAAVVJ|G4P62_T001238"; product "transcript variant X1"; protein_id "KAF7228881.1"; exon_number "2";
CM025009.1	Genbank	CDS	25416619	25416764	.	-	2	gene_id "G4P62_000766"; transcript_id "gnl|WGS:JAAVVJ|G4P62_T001238"; gbkey "CDS"; gene "scaf11"; locus_tag "G4P62_000766"; orig_transcript_id "gnl|WGS:JAAVVJ|G4P62_T001238"; product "transcript variant X1"; protein_id "KAF7228881.1"; exon_number "3";
CM025009.1	Genbank	CDS	25416452	25416535	.	-	0	gene_id "G4P62_000766"; transcript_id "gnl|WGS:JAAVVJ|G4P62_T001238"; gbkey "CDS"; gene "scaf11"; locus_tag "G4P62_000766"; orig_transcript_id "gnl|WGS:JAAVVJ|G4P62_T001238"; product "transcript variant X1"; protein_id "KAF7228881.1"; exon_number "4";
CM025009.1	Genbank	CDS	25416290	25416369	.	-	0	gene_id "G4P62_000766"; transcript_id "gnl|WGS:JAAVVJ|G4P62_T001238"; gbkey "CDS"; gene "scaf11"; locus_tag "G4P62_000766"; orig_transcript_id "gnl|WGS:JAAVVJ|G4P62_T001238"; product "transcript variant X1"; protein_id "KAF7228881.1"; exon_number "5";
CM025009.1	Genbank	CDS	25409487	25409551	.	-	1	gene_id "G4P62_000766"; transcript_id "gnl|WGS:JAAVVJ|G4P62_T001238"; gbkey "CDS"; gene "scaf11"; locus_tag "G4P62_000766"; orig_transcript_id "gnl|WGS:JAAVVJ|G4P62_T001238"; product "transcript variant X1"; protein_id "KAF7228881.1"; exon_number "6";
CM025009.1	Genbank	CDS	25409367	25409404	.	-	2	gene_id "G4P62_000766"; transcript_id "gnl|WGS:JAAVVJ|G4P62_T001238"; gbkey "CDS"; gene "scaf11"; locus_tag "G4P62_000766"; orig_transcript_id "gnl|WGS:JAAVVJ|G4P62_T001238"; product "transcript variant X1"; protein_id "KAF7228881.1"; exon_number "7";
CM025009.1	Genbank	CDS	25409068	25409129	.	-	0	gene_id "G4P62_000766"; transcript_id "gnl|WGS:JAAVVJ|G4P62_T001238"; gbkey "CDS"; gene "scaf11"; locus_tag "G4P62_000766"; orig_transcript_id "gnl|WGS:JAAVVJ|G4P62_T001238"; product "transcript variant X1"; protein_id "KAF7228881.1"; exon_number "8";
CM025009.1	Genbank	CDS	25408806	25408931	.	-	1	gene_id "G4P62_000766"; transcript_id "gnl|WGS:JAAVVJ|G4P62_T001238"; gbkey "CDS"; gene "scaf11"; locus_tag "G4P62_000766"; orig_transcript_id "gnl|WGS:JAAVVJ|G4P62_T001238"; product "transcript variant X1"; protein_id "KAF7228881.1"; exon_number "9";
CM025009.1	Genbank	CDS	25408228	25408328	.	-	1	gene_id "G4P62_000766"; transcript_id "gnl|WGS:JAAVVJ|G4P62_T001238"; gbkey "CDS"; gene "scaf11"; locus_tag "G4P62_000766"; orig_transcript_id "gnl|WGS:JAAVVJ|G4P62_T001238"; product "transcript variant X1"; protein_id "KAF7228881.1"; exon_number "10";
CM025009.1	Genbank	CDS	25402998	25405319	.	-	2	gene_id "G4P62_000766"; transcript_id "gnl|WGS:JAAVVJ|G4P62_T001238"; gbkey "CDS"; gene "scaf11"; locus_tag "G4P62_000766"; orig_transcript_id "gnl|WGS:JAAVVJ|G4P62_T001238"; product "transcript variant X1"; protein_id "KAF7228881.1"; exon_number "11";
CM025009.1	Genbank	CDS	25402177	25402502	.	-	2	gene_id "G4P62_000766"; transcript_id "gnl|WGS:JAAVVJ|G4P62_T001238"; gbkey "CDS"; gene "scaf11"; locus_tag "G4P62_000766"; orig_transcript_id "gnl|WGS:JAAVVJ|G4P62_T001238"; product "transcript variant X1"; protein_id "KAF7228881.1"; exon_number "12";
CM025009.1	Genbank	CDS	25400502	25400660	.	-	0	gene_id "G4P62_000766"; transcript_id "gnl|WGS:JAAVVJ|G4P62_T001238"; gbkey "CDS"; gene "scaf11"; locus_tag "G4P62_000766"; orig_transcript_id "gnl|WGS:JAAVVJ|G4P62_T001238"; product "transcript variant X1"; protein_id "KAF7228881.1"; exon_number "13";
CM025009.1	Genbank	CDS	25400306	25400425	.	-	0	gene_id "G4P62_000766"; transcript_id "gnl|WGS:JAAVVJ|G4P62_T001238"; gbkey "CDS"; gene "scaf11"; locus_tag "G4P62_000766"; orig_transcript_id "gnl|WGS:JAAVVJ|G4P62_T001238"; product "transcript variant X1"; protein_id "KAF7228881.1"; exon_number "14";
CM025009.1	Genbank	CDS	25400130	25400222	.	-	0	gene_id "G4P62_000766"; transcript_id "gnl|WGS:JAAVVJ|G4P62_T001238"; gbkey "CDS"; gene "scaf11"; locus_tag "G4P62_000766"; orig_transcript_id "gnl|WGS:JAAVVJ|G4P62_T001238"; product "transcript variant X1"; protein_id "KAF7228881.1"; exon_number "15";
CM025009.1	Genbank	start_codon	25416896	25416898	.	-	0	gene_id "G4P62_000766"; transcript_id "gnl|WGS:JAAVVJ|G4P62_T001238"; gbkey "CDS"; gene "scaf11"; locus_tag "G4P62_000766"; orig_transcript_id "gnl|WGS:JAAVVJ|G4P62_T001238"; product "transcript variant X1"; protein_id "KAF7228881.1"; exon_number "2";
CM025009.1	Genbank	stop_codon	25400127	25400129	.	-	0	gene_id "G4P62_000766"; transcript_id "gnl|WGS:JAAVVJ|G4P62_T001238"; gbkey "CDS"; gene "scaf11"; locus_tag "G4P62_000766"; orig_transcript_id "gnl|WGS:JAAVVJ|G4P62_T001238"; product "transcript variant X1"; protein_id "KAF7228881.1"; exon_number "15";
CM025009.1	Genbank	gene	25411605	25414481	.	+	.	gene_id "G4P62_000767"; transcript_id ""; description "paramyosin-like"; gbkey "Gene"; gene_biotype "protein_coding"; locus_tag "G4P62_000767"; note "LOC107382926";
CM025009.1	Genbank	transcript	25411605	25413610	.	+	.	gene_id "G4P62_000767"; transcript_id "gnl|WGS:JAAVVJ|G4P62_T001240"; gbkey "mRNA"; locus_tag "G4P62_000767"; orig_protein_id "gnl|WGS:JAAVVJ|G4P62_P001240"; orig_transcript_id "gnl|WGS:JAAVVJ|G4P62_T001240"; product "paramyosin-like"; transcript_biotype "mRNA";
CM025009.1	Genbank	exon	25411605	25413610	.	+	.	gene_id "G4P62_000767"; transcript_id "gnl|WGS:JAAVVJ|G4P62_T001240"; locus_tag "G4P62_000767"; orig_protein_id "gnl|WGS:JAAVVJ|G4P62_P001240"; orig_transcript_id "gnl|WGS:JAAVVJ|G4P62_T001240"; product "paramyosin-like"; transcript_biotype "mRNA"; exon_number "1";
CM025009.1	Genbank	CDS	25412036	25413607	.	+	0	gene_id "G4P62_000767"; transcript_id "gnl|WGS:JAAVVJ|G4P62_T001240"; gbkey "CDS"; locus_tag "G4P62_000767"; orig_transcript_id "gnl|WGS:JAAVVJ|G4P62_T001240"; product "paramyosin-like"; protein_id "KAF7228883.1"; exon_number "1";
CM025009.1	Genbank	start_codon	25412036	25412038	.	+	0	gene_id "G4P62_000767"; transcript_id "gnl|WGS:JAAVVJ|G4P62_T001240"; gbkey "CDS"; locus_tag "G4P62_000767"; orig_transcript_id "gnl|WGS:JAAVVJ|G4P62_T001240"; product "paramyosin-like"; protein_id "KAF7228883.1"; exon_number "1";
CM025009.1	Genbank	stop_codon	25413608	25413610	.	+	0	gene_id "G4P62_000767"; transcript_id "gnl|WGS:JAAVVJ|G4P62_T001240"; gbkey "CDS"; locus_tag "G4P62_000767"; orig_transcript_id "gnl|WGS:JAAVVJ|G4P62_T001240"; product "paramyosin-like"; protein_id "KAF7228883.1"; exon_number "1";
CM025009.1	Genbank	gene	25457968	25506907	.	-	.	gene_id "G4P62_000765"; transcript_id ""; description "AT-rich interactive domain-containing protein 2"; gbkey "Gene"; gene "arid2"; gene_biotype "protein_coding"; locus_tag "G4P62_000765";
CM025009.1	Genbank	transcript	25457968	25506907	.	-	.	gene_id "G4P62_000765"; transcript_id "gnl|WGS:JAAVVJ|G4P62_T001237"; gbkey "mRNA"; gene "arid2"; locus_tag "G4P62_000765"; orig_protein_id "gnl|WGS:JAAVVJ|G4P62_P001237"; orig_transcript_id "gnl|WGS:JAAVVJ|G4P62_T001237"; product "AT-rich interaction domain 2"; transcript_biotype "mRNA";
CM025009.1	Genbank	exon	25506370	25506907	.	-	.	gene_id "G4P62_000765"; transcript_id "gnl|WGS:JAAVVJ|G4P62_T001237"; gene "arid2"; locus_tag "G4P62_000765"; orig_protein_id "gnl|WGS:JAAVVJ|G4P62_P001237"; orig_transcript_id "gnl|WGS:JAAVVJ|G4P62_T001237"; product "AT-rich interaction domain 2"; transcript_biotype "mRNA"; exon_number "1";
CM025009.1	Genbank	exon	25506153	25506246	.	-	.	gene_id "G4P62_000765"; transcript_id "gnl|WGS:JAAVVJ|G4P62_T001237"; gene "arid2"; locus_tag "G4P62_000765"; orig_protein_id "gnl|WGS:JAAVVJ|G4P62_P001237"; orig_transcript_id "gnl|WGS:JAAVVJ|G4P62_T001237"; product "AT-rich interaction domain 2"; transcript_biotype "mRNA"; exon_number "2";
CM025009.1	Genbank	exon	25505165	25505262	.	-	.	gene_id "G4P62_000765"; transcript_id "gnl|WGS:JAAVVJ|G4P62_T001237"; gene "arid2"; locus_tag "G4P62_000765"; orig_protein_id "gnl|WGS:JAAVVJ|G4P62_P001237"; orig_transcript_id "gnl|WGS:JAAVVJ|G4P62_T001237"; product "AT-rich interaction domain 2"; transcript_biotype "mRNA"; exon_number "3";
CM025009.1	Genbank	exon	25481212	25481345	.	-	.	gene_id "G4P62_000765"; transcript_id "gnl|WGS:JAAVVJ|G4P62_T001237"; gene "arid2"; locus_tag "G4P62_000765"; orig_protein_id "gnl|WGS:JAAVVJ|G4P62_P001237"; orig_transcript_id "gnl|WGS:JAAVVJ|G4P62_T001237"; product "AT-rich interaction domain 2"; transcript_biotype "mRNA"; exon_number "4";
CM025009.1	Genbank	exon	25476791	25477009	.	-	.	gene_id "G4P62_000765"; transcript_id "gnl|WGS:JAAVVJ|G4P62_T001237"; gene "arid2"; locus_tag "G4P62_000765"; orig_protein_id "gnl|WGS:JAAVVJ|G4P62_P001237"; orig_transcript_id "gnl|WGS:JAAVVJ|G4P62_T001237"; product "AT-rich interaction domain 2"; transcript_biotype "mRNA"; exon_number "5";
CM025009.1	Genbank	exon	25476640	25476707	.	-	.	gene_id "G4P62_000765"; transcript_id "gnl|WGS:JAAVVJ|G4P62_T001237"; gene "arid2"; locus_tag "G4P62_000765"; orig_protein_id "gnl|WGS:JAAVVJ|G4P62_P001237"; orig_transcript_id "gnl|WGS:JAAVVJ|G4P62_T001237"; product "AT-rich interaction domain 2"; transcript_biotype "mRNA"; exon_number "6";
CM025009.1	Genbank	exon	25474839	25474908	.	-	.	gene_id "G4P62_000765"; transcript_id "gnl|WGS:JAAVVJ|G4P62_T001237"; gene "arid2"; locus_tag "G4P62_000765"; orig_protein_id "gnl|WGS:JAAVVJ|G4P62_P001237"; orig_transcript_id "gnl|WGS:JAAVVJ|G4P62_T001237"; product "AT-rich interaction domain 2"; transcript_biotype "mRNA"; exon_number "7";
CM025009.1	Genbank	exon	25474510	25474760	.	-	.	gene_id "G4P62_000765"; transcript_id "gnl|WGS:JAAVVJ|G4P62_T001237"; gene "arid2"; locus_tag "G4P62_000765"; orig_protein_id "gnl|WGS:JAAVVJ|G4P62_P001237"; orig_transcript_id "gnl|WGS:JAAVVJ|G4P62_T001237"; product "AT-rich interaction domain 2"; transcript_biotype "mRNA"; exon_number "8";
CM025009.1	Genbank	exon	25470633	25470729	.	-	.	gene_id "G4P62_000765"; transcript_id "gnl|WGS:JAAVVJ|G4P62_T001237"; gene "arid2"; locus_tag "G4P62_000765"; orig_protein_id "gnl|WGS:JAAVVJ|G4P62_P001237"; orig_transcript_id "gnl|WGS:JAAVVJ|G4P62_T001237"; product "AT-rich interaction domain 2"; transcript_biotype "mRNA"; exon_number "9";
CM025009.1	Genbank	exon	25470340	25470549	.	-	.	gene_id "G4P62_000765"; transcript_id "gnl|WGS:JAAVVJ|G4P62_T001237"; gene "arid2"; locus_tag "G4P62_000765"; orig_protein_id "gnl|WGS:JAAVVJ|G4P62_P001237"; orig_transcript_id "gnl|WGS:JAAVVJ|G4P62_T001237"; product "AT-rich interaction domain 2"; transcript_biotype "mRNA"; exon_number "10";
CM025009.1	Genbank	exon	25470079	25470243	.	-	.	gene_id "G4P62_000765"; transcript_id "gnl|WGS:JAAVVJ|G4P62_T001237"; gene "arid2"; locus_tag "G4P62_000765"; orig_protein_id "gnl|WGS:JAAVVJ|G4P62_P001237"; orig_transcript_id "gnl|WGS:JAAVVJ|G4P62_T001237"; product "AT-rich interaction domain 2"; transcript_biotype "mRNA"; exon_number "11";
CM025009.1	Genbank	exon	25468930	25469008	.	-	.	gene_id "G4P62_000765"; transcript_id "gnl|WGS:JAAVVJ|G4P62_T001237"; gene "arid2"; locus_tag "G4P62_000765"; orig_protein_id "gnl|WGS:JAAVVJ|G4P62_P001237"; orig_transcript_id "gnl|WGS:JAAVVJ|G4P62_T001237"; product "AT-rich interaction domain 2"; transcript_biotype "mRNA"; exon_number "12";
CM025009.1	Genbank	exon	25468447	25468581	.	-	.	gene_id "G4P62_000765"; transcript_id "gnl|WGS:JAAVVJ|G4P62_T001237"; gene "arid2"; locus_tag "G4P62_000765"; orig_protein_id "gnl|WGS:JAAVVJ|G4P62_P001237"; orig_transcript_id "gnl|WGS:JAAVVJ|G4P62_T001237"; product "AT-rich interaction domain 2"; transcript_biotype "mRNA"; exon_number "13";
CM025009.1	Genbank	exon	25468116	25468321	.	-	.	gene_id "G4P62_000765"; transcript_id "gnl|WGS:JAAVVJ|G4P62_T001237"; gene "arid2"; locus_tag "G4P62_000765"; orig_protein_id "gnl|WGS:JAAVVJ|G4P62_P001237"; orig_transcript_id "gnl|WGS:JAAVVJ|G4P62_T001237"; product "AT-rich interaction domain 2"; transcript_biotype "mRNA"; exon_number "14";
CM025009.1	Genbank	exon	25462956	25465369	.	-	.	gene_id "G4P62_000765"; transcript_id "gnl|WGS:JAAVVJ|G4P62_T001237"; gene "arid2"; locus_tag "G4P62_000765"; orig_protein_id "gnl|WGS:JAAVVJ|G4P62_P001237"; orig_transcript_id "gnl|WGS:JAAVVJ|G4P62_T001237"; product "AT-rich interaction domain 2"; transcript_biotype "mRNA"; exon_number "15";
CM025009.1	Genbank	exon	25461722	25461876	.	-	.	gene_id "G4P62_000765"; transcript_id "gnl|WGS:JAAVVJ|G4P62_T001237"; gene "arid2"; locus_tag "G4P62_000765"; orig_protein_id "gnl|WGS:JAAVVJ|G4P62_P001237"; orig_transcript_id "gnl|WGS:JAAVVJ|G4P62_T001237"; product "AT-rich interaction domain 2"; transcript_biotype "mRNA"; exon_number "16";
CM025009.1	Genbank	exon	25461496	25461634	.	-	.	gene_id "G4P62_000765"; transcript_id "gnl|WGS:JAAVVJ|G4P62_T001237"; gene "arid2"; locus_tag "G4P62_000765"; orig_protein_id "gnl|WGS:JAAVVJ|G4P62_P001237"; orig_transcript_id "gnl|WGS:JAAVVJ|G4P62_T001237"; product "AT-rich interaction domain 2"; transcript_biotype "mRNA"; exon_number "17";
CM025009.1	Genbank	exon	25461324	25461409	.	-	.	gene_id "G4P62_000765"; transcript_id "gnl|WGS:JAAVVJ|G4P62_T001237"; gene "arid2"; locus_tag "G4P62_000765"; orig_protein_id "gnl|WGS:JAAVVJ|G4P62_P001237"; orig_transcript_id "gnl|WGS:JAAVVJ|G4P62_T001237"; product "AT-rich interaction domain 2"; transcript_biotype "mRNA"; exon_number "18";
CM025009.1	Genbank	exon	25461083	25461206	.	-	.	gene_id "G4P62_000765"; transcript_id "gnl|WGS:JAAVVJ|G4P62_T001237"; gene "arid2"; locus_tag "G4P62_000765"; orig_protein_id "gnl|WGS:JAAVVJ|G4P62_P001237"; orig_transcript_id "gnl|WGS:JAAVVJ|G4P62_T001237"; product "AT-rich interaction domain 2"; transcript_biotype "mRNA"; exon_number "19";
CM025009.1	Genbank	exon	25460726	25460817	.	-	.	gene_id "G4P62_000765"; transcript_id "gnl|WGS:JAAVVJ|G4P62_T001237"; gene "arid2"; locus_tag "G4P62_000765"; orig_protein_id "gnl|WGS:JAAVVJ|G4P62_P001237"; orig_transcript_id "gnl|WGS:JAAVVJ|G4P62_T001237"; product "AT-rich interaction domain 2"; transcript_biotype "mRNA"; exon_number "20";
CM025009.1	Genbank	exon	25457968	25459610	.	-	.	gene_id "G4P62_000765"; transcript_id "gnl|WGS:JAAVVJ|G4P62_T001237"; gene "arid2"; locus_tag "G4P62_000765"; orig_protein_id "gnl|WGS:JAAVVJ|G4P62_P001237"; orig_transcript_id "gnl|WGS:JAAVVJ|G4P62_T001237"; product "AT-rich interaction domain 2"; transcript_biotype "mRNA"; exon_number "21";
CM025009.1	Genbank	CDS	25506370	25506461	.	-	0	gene_id "G4P62_000765"; transcript_id "gnl|WGS:JAAVVJ|G4P62_T001237"; gbkey "CDS"; gene "arid2"; locus_tag "G4P62_000765"; orig_transcript_id "gnl|WGS:JAAVVJ|G4P62_T001237"; product "AT-rich interaction domain 2"; protein_id "KAF7228880.1"; exon_number "1";
CM025009.1	Genbank	CDS	25506153	25506246	.	-	1	gene_id "G4P62_000765"; transcript_id "gnl|WGS:JAAVVJ|G4P62_T001237"; gbkey "CDS"; gene "arid2"; locus_tag "G4P62_000765"; orig_transcript_id "gnl|WGS:JAAVVJ|G4P62_T001237"; product "AT-rich interaction domain 2"; protein_id "KAF7228880.1"; exon_number "2";
CM025009.1	Genbank	CDS	25505165	25505262	.	-	0	gene_id "G4P62_000765"; transcript_id "gnl|WGS:JAAVVJ|G4P62_T001237"; gbkey "CDS"; gene "arid2"; locus_tag "G4P62_000765"; orig_transcript_id "gnl|WGS:JAAVVJ|G4P62_T001237"; product "AT-rich interaction domain 2"; protein_id "KAF7228880.1"; exon_number "3";
CM025009.1	Genbank	CDS	25481212	25481345	.	-	1	gene_id "G4P62_000765"; transcript_id "gnl|WGS:JAAVVJ|G4P62_T001237"; gbkey "CDS"; gene "arid2"; locus_tag "G4P62_000765"; orig_transcript_id "gnl|WGS:JAAVVJ|G4P62_T001237"; product "AT-rich interaction domain 2"; protein_id "KAF7228880.1"; exon_number "4";
CM025009.1	Genbank	CDS	25476791	25477009	.	-	2	gene_id "G4P62_000765"; transcript_id "gnl|WGS:JAAVVJ|G4P62_T001237"; gbkey "CDS"; gene "arid2"; locus_tag "G4P62_000765"; orig_transcript_id "gnl|WGS:JAAVVJ|G4P62_T001237"; product "AT-rich interaction domain 2"; protein_id "KAF7228880.1"; exon_number "5";
CM025009.1	Genbank	CDS	25476640	25476707	.	-	2	gene_id "G4P62_000765"; transcript_id "gnl|WGS:JAAVVJ|G4P62_T001237"; gbkey "CDS"; gene "arid2"; locus_tag "G4P62_000765"; orig_transcript_id "gnl|WGS:JAAVVJ|G4P62_T001237"; product "AT-rich interaction domain 2"; protein_id "KAF7228880.1"; exon_number "6";
CM025009.1	Genbank	CDS	25474839	25474908	.	-	0	gene_id "G4P62_000765"; transcript_id "gnl|WGS:JAAVVJ|G4P62_T001237"; gbkey "CDS"; gene "arid2"; locus_tag "G4P62_000765"; orig_transcript_id "gnl|WGS:JAAVVJ|G4P62_T001237"; product "AT-rich interaction domain 2"; protein_id "KAF7228880.1"; exon_number "7";
CM025009.1	Genbank	CDS	25474510	25474760	.	-	2	gene_id "G4P62_000765"; transcript_id "gnl|WGS:JAAVVJ|G4P62_T001237"; gbkey "CDS"; gene "arid2"; locus_tag "G4P62_000765"; orig_transcript_id "gnl|WGS:JAAVVJ|G4P62_T001237"; product "AT-rich interaction domain 2"; protein_id "KAF7228880.1"; exon_number "8";
CM025009.1	Genbank	CDS	25470633	25470729	.	-	0	gene_id "G4P62_000765"; transcript_id "gnl|WGS:JAAVVJ|G4P62_T001237"; gbkey "CDS"; gene "arid2"; locus_tag "G4P62_000765"; orig_transcript_id "gnl|WGS:JAAVVJ|G4P62_T001237"; product "AT-rich interaction domain 2"; protein_id "KAF7228880.1"; exon_number "9";
CM025009.1	Genbank	CDS	25470340	25470549	.	-	2	gene_id "G4P62_000765"; transcript_id "gnl|WGS:JAAVVJ|G4P62_T001237"; gbkey "CDS"; gene "arid2"; locus_tag "G4P62_000765"; orig_transcript_id "gnl|WGS:JAAVVJ|G4P62_T001237"; product "AT-rich interaction domain 2"; protein_id "KAF7228880.1"; exon_number "10";
CM025009.1	Genbank	CDS	25470079	25470243	.	-	2	gene_id "G4P62_000765"; transcript_id "gnl|WGS:JAAVVJ|G4P62_T001237"; gbkey "CDS"; gene "arid2"; locus_tag "G4P62_000765"; orig_transcript_id "gnl|WGS:JAAVVJ|G4P62_T001237"; product "AT-rich interaction domain 2"; protein_id "KAF7228880.1"; exon_number "11";
CM025009.1	Genbank	CDS	25468930	25469008	.	-	2	gene_id "G4P62_000765"; transcript_id "gnl|WGS:JAAVVJ|G4P62_T001237"; gbkey "CDS"; gene "arid2"; locus_tag "G4P62_000765"; orig_transcript_id "gnl|WGS:JAAVVJ|G4P62_T001237"; product "AT-rich interaction domain 2"; protein_id "KAF7228880.1"; exon_number "12";
CM025009.1	Genbank	CDS	25468447	25468581	.	-	1	gene_id "G4P62_000765"; transcript_id "gnl|WGS:JAAVVJ|G4P62_T001237"; gbkey "CDS"; gene "arid2"; locus_tag "G4P62_000765"; orig_transcript_id "gnl|WGS:JAAVVJ|G4P62_T001237"; product "AT-rich interaction domain 2"; protein_id "KAF7228880.1"; exon_number "13";
CM025009.1	Genbank	CDS	25468116	25468321	.	-	1	gene_id "G4P62_000765"; transcript_id "gnl|WGS:JAAVVJ|G4P62_T001237"; gbkey "CDS"; gene "arid2"; locus_tag "G4P62_000765"; orig_transcript_id "gnl|WGS:JAAVVJ|G4P62_T001237"; product "AT-rich interaction domain 2"; protein_id "KAF7228880.1"; exon_number "14";
CM025009.1	Genbank	CDS	25462956	25465369	.	-	2	gene_id "G4P62_000765"; transcript_id "gnl|WGS:JAAVVJ|G4P62_T001237"; gbkey "CDS"; gene "arid2"; locus_tag "G4P62_000765"; orig_transcript_id "gnl|WGS:JAAVVJ|G4P62_T001237"; product "AT-rich interaction domain 2"; protein_id "KAF7228880.1"; exon_number "15";
CM025009.1	Genbank	CDS	25461722	25461876	.	-	0	gene_id "G4P62_000765"; transcript_id "gnl|WGS:JAAVVJ|G4P62_T001237"; gbkey "CDS"; gene "arid2"; locus_tag "G4P62_000765"; orig_transcript_id "gnl|WGS:JAAVVJ|G4P62_T001237"; product "AT-rich interaction domain 2"; protein_id "KAF7228880.1"; exon_number "16";
CM025009.1	Genbank	CDS	25461496	25461634	.	-	1	gene_id "G4P62_000765"; transcript_id "gnl|WGS:JAAVVJ|G4P62_T001237"; gbkey "CDS"; gene "arid2"; locus_tag "G4P62_000765"; orig_transcript_id "gnl|WGS:JAAVVJ|G4P62_T001237"; product "AT-rich interaction domain 2"; protein_id "KAF7228880.1"; exon_number "17";
CM025009.1	Genbank	CDS	25461324	25461409	.	-	0	gene_id "G4P62_000765"; transcript_id "gnl|WGS:JAAVVJ|G4P62_T001237"; gbkey "CDS"; gene "arid2"; locus_tag "G4P62_000765"; orig_transcript_id "gnl|WGS:JAAVVJ|G4P62_T001237"; product "AT-rich interaction domain 2"; protein_id "KAF7228880.1"; exon_number "18";
CM025009.1	Genbank	CDS	25461083	25461206	.	-	1	gene_id "G4P62_000765"; transcript_id "gnl|WGS:JAAVVJ|G4P62_T001237"; gbkey "CDS"; gene "arid2"; locus_tag "G4P62_000765"; orig_transcript_id "gnl|WGS:JAAVVJ|G4P62_T001237"; product "AT-rich interaction domain 2"; protein_id "KAF7228880.1"; exon_number "19";
CM025009.1	Genbank	CDS	25460726	25460817	.	-	0	gene_id "G4P62_000765"; transcript_id "gnl|WGS:JAAVVJ|G4P62_T001237"; gbkey "CDS"; gene "arid2"; locus_tag "G4P62_000765"; orig_transcript_id "gnl|WGS:JAAVVJ|G4P62_T001237"; product "AT-rich interaction domain 2"; protein_id "KAF7228880.1"; exon_number "20";
CM025009.1	Genbank	CDS	25459502	25459610	.	-	1	gene_id "G4P62_000765"; transcript_id "gnl|WGS:JAAVVJ|G4P62_T001237"; gbkey "CDS"; gene "arid2"; locus_tag "G4P62_000765"; orig_transcript_id "gnl|WGS:JAAVVJ|G4P62_T001237"; product "AT-rich interaction domain 2"; protein_id "KAF7228880.1"; exon_number "21";
CM025009.1	Genbank	start_codon	25506459	25506461	.	-	0	gene_id "G4P62_000765"; transcript_id "gnl|WGS:JAAVVJ|G4P62_T001237"; gbkey "CDS"; gene "arid2"; locus_tag "G4P62_000765"; orig_transcript_id "gnl|WGS:JAAVVJ|G4P62_T001237"; product "AT-rich interaction domain 2"; protein_id "KAF7228880.1"; exon_number "1";
CM025009.1	Genbank	stop_codon	25459499	25459501	.	-	0	gene_id "G4P62_000765"; transcript_id "gnl|WGS:JAAVVJ|G4P62_T001237"; gbkey "CDS"; gene "arid2"; locus_tag "G4P62_000765"; orig_transcript_id "gnl|WGS:JAAVVJ|G4P62_T001237"; product "AT-rich interaction domain 2"; protein_id "KAF7228880.1"; exon_number "21";
CM025009.1	Genbank	gene	25542882	25558763	.	-	.	gene_id "G4P62_000764"; transcript_id ""; description "transmembrane 7 superfamily member 3"; gbkey "Gene"; gene "tm7sf3"; gene_biotype "protein_coding"; locus_tag "G4P62_000764"; partial "true";
CM025009.1	Genbank	transcript	25542882	25558763	.	-	.	gene_id "G4P62_000764"; transcript_id "gnl|WGS:JAAVVJ|G4P62_T001236"; gbkey "mRNA"; gene "tm7sf3"; locus_tag "G4P62_000764"; orig_protein_id "gnl|WGS:JAAVVJ|G4P62_P001236"; orig_transcript_id "gnl|WGS:JAAVVJ|G4P62_T001236"; partial "true"; product "transmembrane 7 superfamily member 3"; transcript_biotype "mRNA";
CM025009.1	Genbank	exon	25558605	25558763	.	-	.	gene_id "G4P62_000764"; transcript_id "gnl|WGS:JAAVVJ|G4P62_T001236"; gene "tm7sf3"; locus_tag "G4P62_000764"; orig_protein_id "gnl|WGS:JAAVVJ|G4P62_P001236"; orig_transcript_id "gnl|WGS:JAAVVJ|G4P62_T001236"; partial "true"; product "transmembrane 7 superfamily member 3"; transcript_biotype "mRNA"; exon_number "1";
CM025009.1	Genbank	exon	25552327	25552477	.	-	.	gene_id "G4P62_000764"; transcript_id "gnl|WGS:JAAVVJ|G4P62_T001236"; gene "tm7sf3"; locus_tag "G4P62_000764"; orig_protein_id "gnl|WGS:JAAVVJ|G4P62_P001236"; orig_transcript_id "gnl|WGS:JAAVVJ|G4P62_T001236"; partial "true"; product "transmembrane 7 superfamily member 3"; transcript_biotype "mRNA"; exon_number "2";
CM025009.1	Genbank	exon	25551485	25551605	.	-	.	gene_id "G4P62_000764"; transcript_id "gnl|WGS:JAAVVJ|G4P62_T001236"; gene "tm7sf3"; locus_tag "G4P62_000764"; orig_protein_id "gnl|WGS:JAAVVJ|G4P62_P001236"; orig_transcript_id "gnl|WGS:JAAVVJ|G4P62_T001236"; partial "true"; product "transmembrane 7 superfamily member 3"; transcript_biotype "mRNA"; exon_number "3";
CM025009.1	Genbank	exon	25545854	25546025	.	-	.	gene_id "G4P62_000764"; transcript_id "gnl|WGS:JAAVVJ|G4P62_T001236"; gene "tm7sf3"; locus_tag "G4P62_000764"; orig_protein_id "gnl|WGS:JAAVVJ|G4P62_P001236"; orig_transcript_id "gnl|WGS:JAAVVJ|G4P62_T001236"; partial "true"; product "transmembrane 7 superfamily member 3"; transcript_biotype "mRNA"; exon_number "4";
CM025009.1	Genbank	exon	25545602	25545779	.	-	.	gene_id "G4P62_000764"; transcript_id "gnl|WGS:JAAVVJ|G4P62_T001236"; gene "tm7sf3"; locus_tag "G4P62_000764"; orig_protein_id "gnl|WGS:JAAVVJ|G4P62_P001236"; orig_transcript_id "gnl|WGS:JAAVVJ|G4P62_T001236"; partial "true"; product "transmembrane 7 superfamily member 3"; transcript_biotype "mRNA"; exon_number "5";
CM025009.1	Genbank	exon	25545436	25545522	.	-	.	gene_id "G4P62_000764"; transcript_id "gnl|WGS:JAAVVJ|G4P62_T001236"; gene "tm7sf3"; locus_tag "G4P62_000764"; orig_protein_id "gnl|WGS:JAAVVJ|G4P62_P001236"; orig_transcript_id "gnl|WGS:JAAVVJ|G4P62_T001236"; partial "true"; product "transmembrane 7 superfamily member 3"; transcript_biotype "mRNA"; exon_number "6";
CM025009.1	Genbank	exon	25545181	25545261	.	-	.	gene_id "G4P62_000764"; transcript_id "gnl|WGS:JAAVVJ|G4P62_T001236"; gene "tm7sf3"; locus_tag "G4P62_000764"; orig_protein_id "gnl|WGS:JAAVVJ|G4P62_P001236"; orig_transcript_id "gnl|WGS:JAAVVJ|G4P62_T001236"; partial "true"; product "transmembrane 7 superfamily member 3"; transcript_biotype "mRNA"; exon_number "7";
CM025009.1	Genbank	exon	25544947	25545099	.	-	.	gene_id "G4P62_000764"; transcript_id "gnl|WGS:JAAVVJ|G4P62_T001236"; gene "tm7sf3"; locus_tag "G4P62_000764"; orig_protein_id "gnl|WGS:JAAVVJ|G4P62_P001236"; orig_transcript_id "gnl|WGS:JAAVVJ|G4P62_T001236"; partial "true"; product "transmembrane 7 superfamily member 3"; transcript_biotype "mRNA"; exon_number "8";
CM025009.1	Genbank	exon	25544767	25544867	.	-	.	gene_id "G4P62_000764"; transcript_id "gnl|WGS:JAAVVJ|G4P62_T001236"; gene "tm7sf3"; locus_tag "G4P62_000764"; orig_protein_id "gnl|WGS:JAAVVJ|G4P62_P001236"; orig_transcript_id "gnl|WGS:JAAVVJ|G4P62_T001236"; partial "true"; product "transmembrane 7 superfamily member 3"; transcript_biotype "mRNA"; exon_number "9";
CM025009.1	Genbank	exon	25543786	25543948	.	-	.	gene_id "G4P62_000764"; transcript_id "gnl|WGS:JAAVVJ|G4P62_T001236"; gene "tm7sf3"; locus_tag "G4P62_000764"; orig_protein_id "gnl|WGS:JAAVVJ|G4P62_P001236"; orig_transcript_id "gnl|WGS:JAAVVJ|G4P62_T001236"; partial "true"; product "transmembrane 7 superfamily member 3"; transcript_biotype "mRNA"; exon_number "10";
CM025009.1	Genbank	exon	25542882	25543711	.	-	.	gene_id "G4P62_000764"; transcript_id "gnl|WGS:JAAVVJ|G4P62_T001236"; gene "tm7sf3"; locus_tag "G4P62_000764"; orig_protein_id "gnl|WGS:JAAVVJ|G4P62_P001236"; orig_transcript_id "gnl|WGS:JAAVVJ|G4P62_T001236"; partial "true"; product "transmembrane 7 superfamily member 3"; transcript_biotype "mRNA"; exon_number "11";
CM025009.1	Genbank	CDS	25558605	25558763	.	-	0	gene_id "G4P62_000764"; transcript_id "gnl|WGS:JAAVVJ|G4P62_T001236"; gbkey "CDS"; gene "tm7sf3"; locus_tag "G4P62_000764"; orig_transcript_id "gnl|WGS:JAAVVJ|G4P62_T001236"; partial "true"; product "transmembrane 7 superfamily member 3"; protein_id "KAF7228879.1"; exon_number "1";
CM025009.1	Genbank	CDS	25552327	25552477	.	-	0	gene_id "G4P62_000764"; transcript_id "gnl|WGS:JAAVVJ|G4P62_T001236"; gbkey "CDS"; gene "tm7sf3"; locus_tag "G4P62_000764"; orig_transcript_id "gnl|WGS:JAAVVJ|G4P62_T001236"; partial "true"; product "transmembrane 7 superfamily member 3"; protein_id "KAF7228879.1"; exon_number "2";
CM025009.1	Genbank	CDS	25551485	25551605	.	-	2	gene_id "G4P62_000764"; transcript_id "gnl|WGS:JAAVVJ|G4P62_T001236"; gbkey "CDS"; gene "tm7sf3"; locus_tag "G4P62_000764"; orig_transcript_id "gnl|WGS:JAAVVJ|G4P62_T001236"; partial "true"; product "transmembrane 7 superfamily member 3"; protein_id "KAF7228879.1"; exon_number "3";
CM025009.1	Genbank	CDS	25545854	25546025	.	-	1	gene_id "G4P62_000764"; transcript_id "gnl|WGS:JAAVVJ|G4P62_T001236"; gbkey "CDS"; gene "tm7sf3"; locus_tag "G4P62_000764"; orig_transcript_id "gnl|WGS:JAAVVJ|G4P62_T001236"; partial "true"; product "transmembrane 7 superfamily member 3"; protein_id "KAF7228879.1"; exon_number "4";
CM025009.1	Genbank	CDS	25545602	25545779	.	-	0	gene_id "G4P62_000764"; transcript_id "gnl|WGS:JAAVVJ|G4P62_T001236"; gbkey "CDS"; gene "tm7sf3"; locus_tag "G4P62_000764"; orig_transcript_id "gnl|WGS:JAAVVJ|G4P62_T001236"; partial "true"; product "transmembrane 7 superfamily member 3"; protein_id "KAF7228879.1"; exon_number "5";
CM025009.1	Genbank	CDS	25545436	25545522	.	-	2	gene_id "G4P62_000764"; transcript_id "gnl|WGS:JAAVVJ|G4P62_T001236"; gbkey "CDS"; gene "tm7sf3"; locus_tag "G4P62_000764"; orig_transcript_id "gnl|WGS:JAAVVJ|G4P62_T001236"; partial "true"; product "transmembrane 7 superfamily member 3"; protein_id "KAF7228879.1"; exon_number "6";
CM025009.1	Genbank	CDS	25545181	25545261	.	-	2	gene_id "G4P62_000764"; transcript_id "gnl|WGS:JAAVVJ|G4P62_T001236"; gbkey "CDS"; gene "tm7sf3"; locus_tag "G4P62_000764"; orig_transcript_id "gnl|WGS:JAAVVJ|G4P62_T001236"; partial "true"; product "transmembrane 7 superfamily member 3"; protein_id "KAF7228879.1"; exon_number "7";
CM025009.1	Genbank	CDS	25544947	25545099	.	-	2	gene_id "G4P62_000764"; transcript_id "gnl|WGS:JAAVVJ|G4P62_T001236"; gbkey "CDS"; gene "tm7sf3"; locus_tag "G4P62_000764"; orig_transcript_id "gnl|WGS:JAAVVJ|G4P62_T001236"; partial "true"; product "transmembrane 7 superfamily member 3"; protein_id "KAF7228879.1"; exon_number "8";
CM025009.1	Genbank	CDS	25544767	25544867	.	-	2	gene_id "G4P62_000764"; transcript_id "gnl|WGS:JAAVVJ|G4P62_T001236"; gbkey "CDS"; gene "tm7sf3"; locus_tag "G4P62_000764"; orig_transcript_id "gnl|WGS:JAAVVJ|G4P62_T001236"; partial "true"; product "transmembrane 7 superfamily member 3"; protein_id "KAF7228879.1"; exon_number "9";
CM025009.1	Genbank	CDS	25543786	25543948	.	-	0	gene_id "G4P62_000764"; transcript_id "gnl|WGS:JAAVVJ|G4P62_T001236"; gbkey "CDS"; gene "tm7sf3"; locus_tag "G4P62_000764"; orig_transcript_id "gnl|WGS:JAAVVJ|G4P62_T001236"; partial "true"; product "transmembrane 7 superfamily member 3"; protein_id "KAF7228879.1"; exon_number "10";
CM025009.1	Genbank	CDS	25543461	25543711	.	-	2	gene_id "G4P62_000764"; transcript_id "gnl|WGS:JAAVVJ|G4P62_T001236"; gbkey "CDS"; gene "tm7sf3"; locus_tag "G4P62_000764"; orig_transcript_id "gnl|WGS:JAAVVJ|G4P62_T001236"; partial "true"; product "transmembrane 7 superfamily member 3"; protein_id "KAF7228879.1"; exon_number "11";
CM025009.1	Genbank	start_codon	25558761	25558763	.	-	0	gene_id "G4P62_000764"; transcript_id "gnl|WGS:JAAVVJ|G4P62_T001236"; gbkey "CDS"; gene "tm7sf3"; locus_tag "G4P62_000764"; orig_transcript_id "gnl|WGS:JAAVVJ|G4P62_T001236"; partial "true"; product "transmembrane 7 superfamily member 3"; protein_id "KAF7228879.1"; exon_number "1";
CM025009.1	Genbank	stop_codon	25543458	25543460	.	-	0	gene_id "G4P62_000764"; transcript_id "gnl|WGS:JAAVVJ|G4P62_T001236"; gbkey "CDS"; gene "tm7sf3"; locus_tag "G4P62_000764"; orig_transcript_id "gnl|WGS:JAAVVJ|G4P62_T001236"; partial "true"; product "transmembrane 7 superfamily member 3"; protein_id "KAF7228879.1"; exon_number "11";
CM025009.1	Genbank	gene	25597086	25622075	.	+	.	gene_id "G4P62_000763"; transcript_id ""; description "serine/threonine-protein kinase 38-like"; gbkey "Gene"; gene "stk38l"; gene_biotype "protein_coding"; locus_tag "G4P62_000763";
CM025009.1	Genbank	transcript	25597086	25622075	.	+	.	gene_id "G4P62_000763"; transcript_id "gnl|WGS:JAAVVJ|G4P62_T001235"; gbkey "mRNA"; gene "stk38l"; locus_tag "G4P62_000763"; note "transcript variant X1"; orig_protein_id "gnl|WGS:JAAVVJ|G4P62_P001235"; orig_transcript_id "gnl|WGS:JAAVVJ|G4P62_T001235"; product "serine/threonine kinase 38 like"; transcript_biotype "mRNA";
CM025009.1	Genbank	exon	25597086	25597227	.	+	.	gene_id "G4P62_000763"; transcript_id "gnl|WGS:JAAVVJ|G4P62_T001235"; gene "stk38l"; locus_tag "G4P62_000763"; note "transcript variant X1"; orig_protein_id "gnl|WGS:JAAVVJ|G4P62_P001235"; orig_transcript_id "gnl|WGS:JAAVVJ|G4P62_T001235"; product "serine/threonine kinase 38 like"; transcript_biotype "mRNA"; exon_number "1";
CM025009.1	Genbank	exon	25597543	25597594	.	+	.	gene_id "G4P62_000763"; transcript_id "gnl|WGS:JAAVVJ|G4P62_T001235"; gene "stk38l"; locus_tag "G4P62_000763"; note "transcript variant X1"; orig_protein_id "gnl|WGS:JAAVVJ|G4P62_P001235"; orig_transcript_id "gnl|WGS:JAAVVJ|G4P62_T001235"; product "serine/threonine kinase 38 like"; transcript_biotype "mRNA"; exon_number "2";
CM025009.1	Genbank	exon	25597697	25597819	.	+	.	gene_id "G4P62_000763"; transcript_id "gnl|WGS:JAAVVJ|G4P62_T001235"; gene "stk38l"; locus_tag "G4P62_000763"; note "transcript variant X1"; orig_protein_id "gnl|WGS:JAAVVJ|G4P62_P001235"; orig_transcript_id "gnl|WGS:JAAVVJ|G4P62_T001235"; product "serine/threonine kinase 38 like"; transcript_biotype "mRNA"; exon_number "3";
CM025009.1	Genbank	exon	25597943	25598026	.	+	.	gene_id "G4P62_000763"; transcript_id "gnl|WGS:JAAVVJ|G4P62_T001235"; gene "stk38l"; locus_tag "G4P62_000763"; note "transcript variant X1"; orig_protein_id "gnl|WGS:JAAVVJ|G4P62_P001235"; orig_transcript_id "gnl|WGS:JAAVVJ|G4P62_T001235"; product "serine/threonine kinase 38 like"; transcript_biotype "mRNA"; exon_number "4";
CM025009.1	Genbank	exon	25598101	25598224	.	+	.	gene_id "G4P62_000763"; transcript_id "gnl|WGS:JAAVVJ|G4P62_T001235"; gene "stk38l"; locus_tag "G4P62_000763"; note "transcript variant X1"; orig_protein_id "gnl|WGS:JAAVVJ|G4P62_P001235"; orig_transcript_id "gnl|WGS:JAAVVJ|G4P62_T001235"; product "serine/threonine kinase 38 like"; transcript_biotype "mRNA"; exon_number "5";
CM025009.1	Genbank	exon	25601515	25601669	.	+	.	gene_id "G4P62_000763"; transcript_id "gnl|WGS:JAAVVJ|G4P62_T001235"; gene "stk38l"; locus_tag "G4P62_000763"; note "transcript variant X1"; orig_protein_id "gnl|WGS:JAAVVJ|G4P62_P001235"; orig_transcript_id "gnl|WGS:JAAVVJ|G4P62_T001235"; product "serine/threonine kinase 38 like"; transcript_biotype "mRNA"; exon_number "6";
CM025009.1	Genbank	exon	25601762	25601864	.	+	.	gene_id "G4P62_000763"; transcript_id "gnl|WGS:JAAVVJ|G4P62_T001235"; gene "stk38l"; locus_tag "G4P62_000763"; note "transcript variant X1"; orig_protein_id "gnl|WGS:JAAVVJ|G4P62_P001235"; orig_transcript_id "gnl|WGS:JAAVVJ|G4P62_T001235"; product "serine/threonine kinase 38 like"; transcript_biotype "mRNA"; exon_number "7";
CM025009.1	Genbank	exon	25601946	25602007	.	+	.	gene_id "G4P62_000763"; transcript_id "gnl|WGS:JAAVVJ|G4P62_T001235"; gene "stk38l"; locus_tag "G4P62_000763"; note "transcript variant X1"; orig_protein_id "gnl|WGS:JAAVVJ|G4P62_P001235"; orig_transcript_id "gnl|WGS:JAAVVJ|G4P62_T001235"; product "serine/threonine kinase 38 like"; transcript_biotype "mRNA"; exon_number "8";
CM025009.1	Genbank	exon	25602178	25602295	.	+	.	gene_id "G4P62_000763"; transcript_id "gnl|WGS:JAAVVJ|G4P62_T001235"; gene "stk38l"; locus_tag "G4P62_000763"; note "transcript variant X1"; orig_protein_id "gnl|WGS:JAAVVJ|G4P62_P001235"; orig_transcript_id "gnl|WGS:JAAVVJ|G4P62_T001235"; product "serine/threonine kinase 38 like"; transcript_biotype "mRNA"; exon_number "9";
CM025009.1	Genbank	exon	25620170	25620293	.	+	.	gene_id "G4P62_000763"; transcript_id "gnl|WGS:JAAVVJ|G4P62_T001235"; gene "stk38l"; locus_tag "G4P62_000763"; note "transcript variant X1"; orig_protein_id "gnl|WGS:JAAVVJ|G4P62_P001235"; orig_transcript_id "gnl|WGS:JAAVVJ|G4P62_T001235"; product "serine/threonine kinase 38 like"; transcript_biotype "mRNA"; exon_number "10";
CM025009.1	Genbank	exon	25620636	25620731	.	+	.	gene_id "G4P62_000763"; transcript_id "gnl|WGS:JAAVVJ|G4P62_T001235"; gene "stk38l"; locus_tag "G4P62_000763"; note "transcript variant X1"; orig_protein_id "gnl|WGS:JAAVVJ|G4P62_P001235"; orig_transcript_id "gnl|WGS:JAAVVJ|G4P62_T001235"; product "serine/threonine kinase 38 like"; transcript_biotype "mRNA"; exon_number "11";
CM025009.1	Genbank	exon	25620809	25620900	.	+	.	gene_id "G4P62_000763"; transcript_id "gnl|WGS:JAAVVJ|G4P62_T001235"; gene "stk38l"; locus_tag "G4P62_000763"; note "transcript variant X1"; orig_protein_id "gnl|WGS:JAAVVJ|G4P62_P001235"; orig_transcript_id "gnl|WGS:JAAVVJ|G4P62_T001235"; product "serine/threonine kinase 38 like"; transcript_biotype "mRNA"; exon_number "12";
CM025009.1	Genbank	exon	25621013	25622075	.	+	.	gene_id "G4P62_000763"; transcript_id "gnl|WGS:JAAVVJ|G4P62_T001235"; gene "stk38l"; locus_tag "G4P62_000763"; note "transcript variant X1"; orig_protein_id "gnl|WGS:JAAVVJ|G4P62_P001235"; orig_transcript_id "gnl|WGS:JAAVVJ|G4P62_T001235"; product "serine/threonine kinase 38 like"; transcript_biotype "mRNA"; exon_number "13";
CM025009.1	Genbank	CDS	25597094	25597227	.	+	0	gene_id "G4P62_000763"; transcript_id "gnl|WGS:JAAVVJ|G4P62_T001235"; gbkey "CDS"; gene "stk38l"; locus_tag "G4P62_000763"; orig_transcript_id "gnl|WGS:JAAVVJ|G4P62_T001235"; product "transcript variant X1"; protein_id "KAF7228878.1"; exon_number "1";
CM025009.1	Genbank	CDS	25597543	25597594	.	+	1	gene_id "G4P62_000763"; transcript_id "gnl|WGS:JAAVVJ|G4P62_T001235"; gbkey "CDS"; gene "stk38l"; locus_tag "G4P62_000763"; orig_transcript_id "gnl|WGS:JAAVVJ|G4P62_T001235"; product "transcript variant X1"; protein_id "KAF7228878.1"; exon_number "2";
CM025009.1	Genbank	CDS	25597697	25597819	.	+	0	gene_id "G4P62_000763"; transcript_id "gnl|WGS:JAAVVJ|G4P62_T001235"; gbkey "CDS"; gene "stk38l"; locus_tag "G4P62_000763"; orig_transcript_id "gnl|WGS:JAAVVJ|G4P62_T001235"; product "transcript variant X1"; protein_id "KAF7228878.1"; exon_number "3";
CM025009.1	Genbank	CDS	25597943	25598026	.	+	0	gene_id "G4P62_000763"; transcript_id "gnl|WGS:JAAVVJ|G4P62_T001235"; gbkey "CDS"; gene "stk38l"; locus_tag "G4P62_000763"; orig_transcript_id "gnl|WGS:JAAVVJ|G4P62_T001235"; product "transcript variant X1"; protein_id "KAF7228878.1"; exon_number "4";
CM025009.1	Genbank	CDS	25598101	25598224	.	+	0	gene_id "G4P62_000763"; transcript_id "gnl|WGS:JAAVVJ|G4P62_T001235"; gbkey "CDS"; gene "stk38l"; locus_tag "G4P62_000763"; orig_transcript_id "gnl|WGS:JAAVVJ|G4P62_T001235"; product "transcript variant X1"; protein_id "KAF7228878.1"; exon_number "5";
CM025009.1	Genbank	CDS	25601515	25601669	.	+	2	gene_id "G4P62_000763"; transcript_id "gnl|WGS:JAAVVJ|G4P62_T001235"; gbkey "CDS"; gene "stk38l"; locus_tag "G4P62_000763"; orig_transcript_id "gnl|WGS:JAAVVJ|G4P62_T001235"; product "transcript variant X1"; protein_id "KAF7228878.1"; exon_number "6";
CM025009.1	Genbank	CDS	25601762	25601864	.	+	0	gene_id "G4P62_000763"; transcript_id "gnl|WGS:JAAVVJ|G4P62_T001235"; gbkey "CDS"; gene "stk38l"; locus_tag "G4P62_000763"; orig_transcript_id "gnl|WGS:JAAVVJ|G4P62_T001235"; product "transcript variant X1"; protein_id "KAF7228878.1"; exon_number "7";
CM025009.1	Genbank	CDS	25601946	25602007	.	+	2	gene_id "G4P62_000763"; transcript_id "gnl|WGS:JAAVVJ|G4P62_T001235"; gbkey "CDS"; gene "stk38l"; locus_tag "G4P62_000763"; orig_transcript_id "gnl|WGS:JAAVVJ|G4P62_T001235"; product "transcript variant X1"; protein_id "KAF7228878.1"; exon_number "8";
CM025009.1	Genbank	CDS	25602178	25602295	.	+	0	gene_id "G4P62_000763"; transcript_id "gnl|WGS:JAAVVJ|G4P62_T001235"; gbkey "CDS"; gene "stk38l"; locus_tag "G4P62_000763"; orig_transcript_id "gnl|WGS:JAAVVJ|G4P62_T001235"; product "transcript variant X1"; protein_id "KAF7228878.1"; exon_number "9";
CM025009.1	Genbank	CDS	25620170	25620293	.	+	2	gene_id "G4P62_000763"; transcript_id "gnl|WGS:JAAVVJ|G4P62_T001235"; gbkey "CDS"; gene "stk38l"; locus_tag "G4P62_000763"; orig_transcript_id "gnl|WGS:JAAVVJ|G4P62_T001235"; product "transcript variant X1"; protein_id "KAF7228878.1"; exon_number "10";
CM025009.1	Genbank	CDS	25620636	25620731	.	+	1	gene_id "G4P62_000763"; transcript_id "gnl|WGS:JAAVVJ|G4P62_T001235"; gbkey "CDS"; gene "stk38l"; locus_tag "G4P62_000763"; orig_transcript_id "gnl|WGS:JAAVVJ|G4P62_T001235"; product "transcript variant X1"; protein_id "KAF7228878.1"; exon_number "11";
CM025009.1	Genbank	CDS	25620809	25620900	.	+	1	gene_id "G4P62_000763"; transcript_id "gnl|WGS:JAAVVJ|G4P62_T001235"; gbkey "CDS"; gene "stk38l"; locus_tag "G4P62_000763"; orig_transcript_id "gnl|WGS:JAAVVJ|G4P62_T001235"; product "transcript variant X1"; protein_id "KAF7228878.1"; exon_number "12";
CM025009.1	Genbank	CDS	25621013	25621134	.	+	2	gene_id "G4P62_000763"; transcript_id "gnl|WGS:JAAVVJ|G4P62_T001235"; gbkey "CDS"; gene "stk38l"; locus_tag "G4P62_000763"; orig_transcript_id "gnl|WGS:JAAVVJ|G4P62_T001235"; product "transcript variant X1"; protein_id "KAF7228878.1"; exon_number "13";
CM025009.1	Genbank	start_codon	25597094	25597096	.	+	0	gene_id "G4P62_000763"; transcript_id "gnl|WGS:JAAVVJ|G4P62_T001235"; gbkey "CDS"; gene "stk38l"; locus_tag "G4P62_000763"; orig_transcript_id "gnl|WGS:JAAVVJ|G4P62_T001235"; product "transcript variant X1"; protein_id "KAF7228878.1"; exon_number "1";
CM025009.1	Genbank	stop_codon	25621135	25621137	.	+	0	gene_id "G4P62_000763"; transcript_id "gnl|WGS:JAAVVJ|G4P62_T001235"; gbkey "CDS"; gene "stk38l"; locus_tag "G4P62_000763"; orig_transcript_id "gnl|WGS:JAAVVJ|G4P62_T001235"; product "transcript variant X1"; protein_id "KAF7228878.1"; exon_number "13";
CM025009.1	Genbank	gene	25631490	25655671	.	+	.	gene_id "G4P62_000762"; transcript_id ""; description "protein cycle-like isoform X1"; gbkey "Gene"; gene_biotype "protein_coding"; locus_tag "G4P62_000762"; note "LOC107382796";
CM025009.1	Genbank	transcript	25631490	25655671	.	+	.	gene_id "G4P62_000762"; transcript_id "gnl|WGS:JAAVVJ|G4P62_T001231"; gbkey "mRNA"; locus_tag "G4P62_000762"; note "transcript variant X1"; orig_protein_id "gnl|WGS:JAAVVJ|G4P62_P001231"; orig_transcript_id "gnl|WGS:JAAVVJ|G4P62_T001231"; product "aryl hydrocarbon receptor nuclear translocator-like protein 2"; transcript_biotype "mRNA";
CM025009.1	Genbank	exon	25631490	25631737	.	+	.	gene_id "G4P62_000762"; transcript_id "gnl|WGS:JAAVVJ|G4P62_T001231"; locus_tag "G4P62_000762"; note "transcript variant X1"; orig_protein_id "gnl|WGS:JAAVVJ|G4P62_P001231"; orig_transcript_id "gnl|WGS:JAAVVJ|G4P62_T001231"; product "aryl hydrocarbon receptor nuclear translocator-like protein 2"; transcript_biotype "mRNA"; exon_number "1";
CM025009.1	Genbank	exon	25645641	25645743	.	+	.	gene_id "G4P62_000762"; transcript_id "gnl|WGS:JAAVVJ|G4P62_T001231"; locus_tag "G4P62_000762"; note "transcript variant X1"; orig_protein_id "gnl|WGS:JAAVVJ|G4P62_P001231"; orig_transcript_id "gnl|WGS:JAAVVJ|G4P62_T001231"; product "aryl hydrocarbon receptor nuclear translocator-like protein 2"; transcript_biotype "mRNA"; exon_number "2";
CM025009.1	Genbank	exon	25645894	25645932	.	+	.	gene_id "G4P62_000762"; transcript_id "gnl|WGS:JAAVVJ|G4P62_T001231"; locus_tag "G4P62_000762"; note "transcript variant X1"; orig_protein_id "gnl|WGS:JAAVVJ|G4P62_P001231"; orig_transcript_id "gnl|WGS:JAAVVJ|G4P62_T001231"; product "aryl hydrocarbon receptor nuclear translocator-like protein 2"; transcript_biotype "mRNA"; exon_number "3";
CM025009.1	Genbank	exon	25646015	25646056	.	+	.	gene_id "G4P62_000762"; transcript_id "gnl|WGS:JAAVVJ|G4P62_T001231"; locus_tag "G4P62_000762"; note "transcript variant X1"; orig_protein_id "gnl|WGS:JAAVVJ|G4P62_P001231"; orig_transcript_id "gnl|WGS:JAAVVJ|G4P62_T001231"; product "aryl hydrocarbon receptor nuclear translocator-like protein 2"; transcript_biotype "mRNA"; exon_number "4";
CM025009.1	Genbank	exon	25646899	25647056	.	+	.	gene_id "G4P62_000762"; transcript_id "gnl|WGS:JAAVVJ|G4P62_T001231"; locus_tag "G4P62_000762"; note "transcript variant X1"; orig_protein_id "gnl|WGS:JAAVVJ|G4P62_P001231"; orig_transcript_id "gnl|WGS:JAAVVJ|G4P62_T001231"; product "aryl hydrocarbon receptor nuclear translocator-like protein 2"; transcript_biotype "mRNA"; exon_number "5";
CM025009.1	Genbank	exon	25647126	25647208	.	+	.	gene_id "G4P62_000762"; transcript_id "gnl|WGS:JAAVVJ|G4P62_T001231"; locus_tag "G4P62_000762"; note "transcript variant X1"; orig_protein_id "gnl|WGS:JAAVVJ|G4P62_P001231"; orig_transcript_id "gnl|WGS:JAAVVJ|G4P62_T001231"; product "aryl hydrocarbon receptor nuclear translocator-like protein 2"; transcript_biotype "mRNA"; exon_number "6";
CM025009.1	Genbank	exon	25647813	25647905	.	+	.	gene_id "G4P62_000762"; transcript_id "gnl|WGS:JAAVVJ|G4P62_T001231"; locus_tag "G4P62_000762"; note "transcript variant X1"; orig_protein_id "gnl|WGS:JAAVVJ|G4P62_P001231"; orig_transcript_id "gnl|WGS:JAAVVJ|G4P62_T001231"; product "aryl hydrocarbon receptor nuclear translocator-like protein 2"; transcript_biotype "mRNA"; exon_number "7";
CM025009.1	Genbank	exon	25648199	25648316	.	+	.	gene_id "G4P62_000762"; transcript_id "gnl|WGS:JAAVVJ|G4P62_T001231"; locus_tag "G4P62_000762"; note "transcript variant X1"; orig_protein_id "gnl|WGS:JAAVVJ|G4P62_P001231"; orig_transcript_id "gnl|WGS:JAAVVJ|G4P62_T001231"; product "aryl hydrocarbon receptor nuclear translocator-like protein 2"; transcript_biotype "mRNA"; exon_number "8";
CM025009.1	Genbank	exon	25648399	25648548	.	+	.	gene_id "G4P62_000762"; transcript_id "gnl|WGS:JAAVVJ|G4P62_T001231"; locus_tag "G4P62_000762"; note "transcript variant X1"; orig_protein_id "gnl|WGS:JAAVVJ|G4P62_P001231"; orig_transcript_id "gnl|WGS:JAAVVJ|G4P62_T001231"; product "aryl hydrocarbon receptor nuclear translocator-like protein 2"; transcript_biotype "mRNA"; exon_number "9";
CM025009.1	Genbank	exon	25649723	25649960	.	+	.	gene_id "G4P62_000762"; transcript_id "gnl|WGS:JAAVVJ|G4P62_T001231"; locus_tag "G4P62_000762"; note "transcript variant X1"; orig_protein_id "gnl|WGS:JAAVVJ|G4P62_P001231"; orig_transcript_id "gnl|WGS:JAAVVJ|G4P62_T001231"; product "aryl hydrocarbon receptor nuclear translocator-like protein 2"; transcript_biotype "mRNA"; exon_number "10";
CM025009.1	Genbank	exon	25650367	25650473	.	+	.	gene_id "G4P62_000762"; transcript_id "gnl|WGS:JAAVVJ|G4P62_T001231"; locus_tag "G4P62_000762"; note "transcript variant X1"; orig_protein_id "gnl|WGS:JAAVVJ|G4P62_P001231"; orig_transcript_id "gnl|WGS:JAAVVJ|G4P62_T001231"; product "aryl hydrocarbon receptor nuclear translocator-like protein 2"; transcript_biotype "mRNA"; exon_number "11";
CM025009.1	Genbank	exon	25650598	25650748	.	+	.	gene_id "G4P62_000762"; transcript_id "gnl|WGS:JAAVVJ|G4P62_T001231"; locus_tag "G4P62_000762"; note "transcript variant X1"; orig_protein_id "gnl|WGS:JAAVVJ|G4P62_P001231"; orig_transcript_id "gnl|WGS:JAAVVJ|G4P62_T001231"; product "aryl hydrocarbon receptor nuclear translocator-like protein 2"; transcript_biotype "mRNA"; exon_number "12";
CM025009.1	Genbank	exon	25653731	25653786	.	+	.	gene_id "G4P62_000762"; transcript_id "gnl|WGS:JAAVVJ|G4P62_T001231"; locus_tag "G4P62_000762"; note "transcript variant X1"; orig_protein_id "gnl|WGS:JAAVVJ|G4P62_P001231"; orig_transcript_id "gnl|WGS:JAAVVJ|G4P62_T001231"; product "aryl hydrocarbon receptor nuclear translocator-like protein 2"; transcript_biotype "mRNA"; exon_number "13";
CM025009.1	Genbank	exon	25653943	25654054	.	+	.	gene_id "G4P62_000762"; transcript_id "gnl|WGS:JAAVVJ|G4P62_T001231"; locus_tag "G4P62_000762"; note "transcript variant X1"; orig_protein_id "gnl|WGS:JAAVVJ|G4P62_P001231"; orig_transcript_id "gnl|WGS:JAAVVJ|G4P62_T001231"; product "aryl hydrocarbon receptor nuclear translocator-like protein 2"; transcript_biotype "mRNA"; exon_number "14";
CM025009.1	Genbank	exon	25654605	25654707	.	+	.	gene_id "G4P62_000762"; transcript_id "gnl|WGS:JAAVVJ|G4P62_T001231"; locus_tag "G4P62_000762"; note "transcript variant X1"; orig_protein_id "gnl|WGS:JAAVVJ|G4P62_P001231"; orig_transcript_id "gnl|WGS:JAAVVJ|G4P62_T001231"; product "aryl hydrocarbon receptor nuclear translocator-like protein 2"; transcript_biotype "mRNA"; exon_number "15";
CM025009.1	Genbank	exon	25654785	25654881	.	+	.	gene_id "G4P62_000762"; transcript_id "gnl|WGS:JAAVVJ|G4P62_T001231"; locus_tag "G4P62_000762"; note "transcript variant X1"; orig_protein_id "gnl|WGS:JAAVVJ|G4P62_P001231"; orig_transcript_id "gnl|WGS:JAAVVJ|G4P62_T001231"; product "aryl hydrocarbon receptor nuclear translocator-like protein 2"; transcript_biotype "mRNA"; exon_number "16";
CM025009.1	Genbank	exon	25655043	25655128	.	+	.	gene_id "G4P62_000762"; transcript_id "gnl|WGS:JAAVVJ|G4P62_T001231"; locus_tag "G4P62_000762"; note "transcript variant X1"; orig_protein_id "gnl|WGS:JAAVVJ|G4P62_P001231"; orig_transcript_id "gnl|WGS:JAAVVJ|G4P62_T001231"; product "aryl hydrocarbon receptor nuclear translocator-like protein 2"; transcript_biotype "mRNA"; exon_number "17";
CM025009.1	Genbank	exon	25655364	25655671	.	+	.	gene_id "G4P62_000762"; transcript_id "gnl|WGS:JAAVVJ|G4P62_T001231"; locus_tag "G4P62_000762"; note "transcript variant X1"; orig_protein_id "gnl|WGS:JAAVVJ|G4P62_P001231"; orig_transcript_id "gnl|WGS:JAAVVJ|G4P62_T001231"; product "aryl hydrocarbon receptor nuclear translocator-like protein 2"; transcript_biotype "mRNA"; exon_number "18";
CM025009.1	Genbank	CDS	25631692	25631737	.	+	0	gene_id "G4P62_000762"; transcript_id "gnl|WGS:JAAVVJ|G4P62_T001231"; gbkey "CDS"; locus_tag "G4P62_000762"; orig_transcript_id "gnl|WGS:JAAVVJ|G4P62_T001231"; product "transcript variant X1"; protein_id "KAF7228874.1"; exon_number "1";
CM025009.1	Genbank	CDS	25645641	25645743	.	+	2	gene_id "G4P62_000762"; transcript_id "gnl|WGS:JAAVVJ|G4P62_T001231"; gbkey "CDS"; locus_tag "G4P62_000762"; orig_transcript_id "gnl|WGS:JAAVVJ|G4P62_T001231"; product "transcript variant X1"; protein_id "KAF7228874.1"; exon_number "2";
CM025009.1	Genbank	CDS	25645894	25645932	.	+	1	gene_id "G4P62_000762"; transcript_id "gnl|WGS:JAAVVJ|G4P62_T001231"; gbkey "CDS"; locus_tag "G4P62_000762"; orig_transcript_id "gnl|WGS:JAAVVJ|G4P62_T001231"; product "transcript variant X1"; protein_id "KAF7228874.1"; exon_number "3";
CM025009.1	Genbank	CDS	25646015	25646056	.	+	1	gene_id "G4P62_000762"; transcript_id "gnl|WGS:JAAVVJ|G4P62_T001231"; gbkey "CDS"; locus_tag "G4P62_000762"; orig_transcript_id "gnl|WGS:JAAVVJ|G4P62_T001231"; product "transcript variant X1"; protein_id "KAF7228874.1"; exon_number "4";
CM025009.1	Genbank	CDS	25646899	25647056	.	+	1	gene_id "G4P62_000762"; transcript_id "gnl|WGS:JAAVVJ|G4P62_T001231"; gbkey "CDS"; locus_tag "G4P62_000762"; orig_transcript_id "gnl|WGS:JAAVVJ|G4P62_T001231"; product "transcript variant X1"; protein_id "KAF7228874.1"; exon_number "5";
CM025009.1	Genbank	CDS	25647126	25647208	.	+	2	gene_id "G4P62_000762"; transcript_id "gnl|WGS:JAAVVJ|G4P62_T001231"; gbkey "CDS"; locus_tag "G4P62_000762"; orig_transcript_id "gnl|WGS:JAAVVJ|G4P62_T001231"; product "transcript variant X1"; protein_id "KAF7228874.1"; exon_number "6";
CM025009.1	Genbank	CDS	25647813	25647905	.	+	0	gene_id "G4P62_000762"; transcript_id "gnl|WGS:JAAVVJ|G4P62_T001231"; gbkey "CDS"; locus_tag "G4P62_000762"; orig_transcript_id "gnl|WGS:JAAVVJ|G4P62_T001231"; product "transcript variant X1"; protein_id "KAF7228874.1"; exon_number "7";
CM025009.1	Genbank	CDS	25648199	25648316	.	+	0	gene_id "G4P62_000762"; transcript_id "gnl|WGS:JAAVVJ|G4P62_T001231"; gbkey "CDS"; locus_tag "G4P62_000762"; orig_transcript_id "gnl|WGS:JAAVVJ|G4P62_T001231"; product "transcript variant X1"; protein_id "KAF7228874.1"; exon_number "8";
CM025009.1	Genbank	CDS	25648399	25648548	.	+	2	gene_id "G4P62_000762"; transcript_id "gnl|WGS:JAAVVJ|G4P62_T001231"; gbkey "CDS"; locus_tag "G4P62_000762"; orig_transcript_id "gnl|WGS:JAAVVJ|G4P62_T001231"; product "transcript variant X1"; protein_id "KAF7228874.1"; exon_number "9";
CM025009.1	Genbank	CDS	25649723	25649960	.	+	2	gene_id "G4P62_000762"; transcript_id "gnl|WGS:JAAVVJ|G4P62_T001231"; gbkey "CDS"; locus_tag "G4P62_000762"; orig_transcript_id "gnl|WGS:JAAVVJ|G4P62_T001231"; product "transcript variant X1"; protein_id "KAF7228874.1"; exon_number "10";
CM025009.1	Genbank	CDS	25650367	25650473	.	+	1	gene_id "G4P62_000762"; transcript_id "gnl|WGS:JAAVVJ|G4P62_T001231"; gbkey "CDS"; locus_tag "G4P62_000762"; orig_transcript_id "gnl|WGS:JAAVVJ|G4P62_T001231"; product "transcript variant X1"; protein_id "KAF7228874.1"; exon_number "11";
CM025009.1	Genbank	CDS	25650598	25650748	.	+	2	gene_id "G4P62_000762"; transcript_id "gnl|WGS:JAAVVJ|G4P62_T001231"; gbkey "CDS"; locus_tag "G4P62_000762"; orig_transcript_id "gnl|WGS:JAAVVJ|G4P62_T001231"; product "transcript variant X1"; protein_id "KAF7228874.1"; exon_number "12";
CM025009.1	Genbank	CDS	25653731	25653786	.	+	1	gene_id "G4P62_000762"; transcript_id "gnl|WGS:JAAVVJ|G4P62_T001231"; gbkey "CDS"; locus_tag "G4P62_000762"; orig_transcript_id "gnl|WGS:JAAVVJ|G4P62_T001231"; product "transcript variant X1"; protein_id "KAF7228874.1"; exon_number "13";
CM025009.1	Genbank	CDS	25653943	25654054	.	+	2	gene_id "G4P62_000762"; transcript_id "gnl|WGS:JAAVVJ|G4P62_T001231"; gbkey "CDS"; locus_tag "G4P62_000762"; orig_transcript_id "gnl|WGS:JAAVVJ|G4P62_T001231"; product "transcript variant X1"; protein_id "KAF7228874.1"; exon_number "14";
CM025009.1	Genbank	CDS	25654605	25654707	.	+	1	gene_id "G4P62_000762"; transcript_id "gnl|WGS:JAAVVJ|G4P62_T001231"; gbkey "CDS"; locus_tag "G4P62_000762"; orig_transcript_id "gnl|WGS:JAAVVJ|G4P62_T001231"; product "transcript variant X1"; protein_id "KAF7228874.1"; exon_number "15";
CM025009.1	Genbank	CDS	25654785	25654881	.	+	0	gene_id "G4P62_000762"; transcript_id "gnl|WGS:JAAVVJ|G4P62_T001231"; gbkey "CDS"; locus_tag "G4P62_000762"; orig_transcript_id "gnl|WGS:JAAVVJ|G4P62_T001231"; product "transcript variant X1"; protein_id "KAF7228874.1"; exon_number "16";
CM025009.1	Genbank	CDS	25655043	25655128	.	+	2	gene_id "G4P62_000762"; transcript_id "gnl|WGS:JAAVVJ|G4P62_T001231"; gbkey "CDS"; locus_tag "G4P62_000762"; orig_transcript_id "gnl|WGS:JAAVVJ|G4P62_T001231"; product "transcript variant X1"; protein_id "KAF7228874.1"; exon_number "17";
CM025009.1	Genbank	CDS	25655364	25655447	.	+	0	gene_id "G4P62_000762"; transcript_id "gnl|WGS:JAAVVJ|G4P62_T001231"; gbkey "CDS"; locus_tag "G4P62_000762"; orig_transcript_id "gnl|WGS:JAAVVJ|G4P62_T001231"; product "transcript variant X1"; protein_id "KAF7228874.1"; exon_number "18";
CM025009.1	Genbank	start_codon	25631692	25631694	.	+	0	gene_id "G4P62_000762"; transcript_id "gnl|WGS:JAAVVJ|G4P62_T001231"; gbkey "CDS"; locus_tag "G4P62_000762"; orig_transcript_id "gnl|WGS:JAAVVJ|G4P62_T001231"; product "transcript variant X1"; protein_id "KAF7228874.1"; exon_number "1";
CM025009.1	Genbank	stop_codon	25655448	25655450	.	+	0	gene_id "G4P62_000762"; transcript_id "gnl|WGS:JAAVVJ|G4P62_T001231"; gbkey "CDS"; locus_tag "G4P62_000762"; orig_transcript_id "gnl|WGS:JAAVVJ|G4P62_T001231"; product "transcript variant X1"; protein_id "KAF7228874.1"; exon_number "18";
CM025009.1	Genbank	transcript	25631491	25655671	.	+	.	gene_id "G4P62_000762"; transcript_id "gnl|WGS:JAAVVJ|G4P62_T001233"; gbkey "mRNA"; locus_tag "G4P62_000762"; note "transcript variant X3"; orig_protein_id "gnl|WGS:JAAVVJ|G4P62_P001233"; orig_transcript_id "gnl|WGS:JAAVVJ|G4P62_T001233"; product "aryl hydrocarbon receptor nuclear translocator-like protein 2"; transcript_biotype "mRNA";
CM025009.1	Genbank	exon	25631491	25631737	.	+	.	gene_id "G4P62_000762"; transcript_id "gnl|WGS:JAAVVJ|G4P62_T001233"; locus_tag "G4P62_000762"; note "transcript variant X3"; orig_protein_id "gnl|WGS:JAAVVJ|G4P62_P001233"; orig_transcript_id "gnl|WGS:JAAVVJ|G4P62_T001233"; product "aryl hydrocarbon receptor nuclear translocator-like protein 2"; transcript_biotype "mRNA"; exon_number "1";
CM025009.1	Genbank	exon	25645641	25645743	.	+	.	gene_id "G4P62_000762"; transcript_id "gnl|WGS:JAAVVJ|G4P62_T001233"; locus_tag "G4P62_000762"; note "transcript variant X3"; orig_protein_id "gnl|WGS:JAAVVJ|G4P62_P001233"; orig_transcript_id "gnl|WGS:JAAVVJ|G4P62_T001233"; product "aryl hydrocarbon receptor nuclear translocator-like protein 2"; transcript_biotype "mRNA"; exon_number "2";
CM025009.1	Genbank	exon	25645894	25645932	.	+	.	gene_id "G4P62_000762"; transcript_id "gnl|WGS:JAAVVJ|G4P62_T001233"; locus_tag "G4P62_000762"; note "transcript variant X3"; orig_protein_id "gnl|WGS:JAAVVJ|G4P62_P001233"; orig_transcript_id "gnl|WGS:JAAVVJ|G4P62_T001233"; product "aryl hydrocarbon receptor nuclear translocator-like protein 2"; transcript_biotype "mRNA"; exon_number "3";
CM025009.1	Genbank	exon	25646015	25646056	.	+	.	gene_id "G4P62_000762"; transcript_id "gnl|WGS:JAAVVJ|G4P62_T001233"; locus_tag "G4P62_000762"; note "transcript variant X3"; orig_protein_id "gnl|WGS:JAAVVJ|G4P62_P001233"; orig_transcript_id "gnl|WGS:JAAVVJ|G4P62_T001233"; product "aryl hydrocarbon receptor nuclear translocator-like protein 2"; transcript_biotype "mRNA"; exon_number "4";
CM025009.1	Genbank	exon	25646899	25647056	.	+	.	gene_id "G4P62_000762"; transcript_id "gnl|WGS:JAAVVJ|G4P62_T001233"; locus_tag "G4P62_000762"; note "transcript variant X3"; orig_protein_id "gnl|WGS:JAAVVJ|G4P62_P001233"; orig_transcript_id "gnl|WGS:JAAVVJ|G4P62_T001233"; product "aryl hydrocarbon receptor nuclear translocator-like protein 2"; transcript_biotype "mRNA"; exon_number "5";
CM025009.1	Genbank	exon	25647126	25647208	.	+	.	gene_id "G4P62_000762"; transcript_id "gnl|WGS:JAAVVJ|G4P62_T001233"; locus_tag "G4P62_000762"; note "transcript variant X3"; orig_protein_id "gnl|WGS:JAAVVJ|G4P62_P001233"; orig_transcript_id "gnl|WGS:JAAVVJ|G4P62_T001233"; product "aryl hydrocarbon receptor nuclear translocator-like protein 2"; transcript_biotype "mRNA"; exon_number "6";
CM025009.1	Genbank	exon	25647813	25647905	.	+	.	gene_id "G4P62_000762"; transcript_id "gnl|WGS:JAAVVJ|G4P62_T001233"; locus_tag "G4P62_000762"; note "transcript variant X3"; orig_protein_id "gnl|WGS:JAAVVJ|G4P62_P001233"; orig_transcript_id "gnl|WGS:JAAVVJ|G4P62_T001233"; product "aryl hydrocarbon receptor nuclear translocator-like protein 2"; transcript_biotype "mRNA"; exon_number "7";
CM025009.1	Genbank	exon	25648199	25648316	.	+	.	gene_id "G4P62_000762"; transcript_id "gnl|WGS:JAAVVJ|G4P62_T001233"; locus_tag "G4P62_000762"; note "transcript variant X3"; orig_protein_id "gnl|WGS:JAAVVJ|G4P62_P001233"; orig_transcript_id "gnl|WGS:JAAVVJ|G4P62_T001233"; product "aryl hydrocarbon receptor nuclear translocator-like protein 2"; transcript_biotype "mRNA"; exon_number "8";
CM025009.1	Genbank	exon	25648399	25648548	.	+	.	gene_id "G4P62_000762"; transcript_id "gnl|WGS:JAAVVJ|G4P62_T001233"; locus_tag "G4P62_000762"; note "transcript variant X3"; orig_protein_id "gnl|WGS:JAAVVJ|G4P62_P001233"; orig_transcript_id "gnl|WGS:JAAVVJ|G4P62_T001233"; product "aryl hydrocarbon receptor nuclear translocator-like protein 2"; transcript_biotype "mRNA"; exon_number "9";
CM025009.1	Genbank	exon	25649723	25649960	.	+	.	gene_id "G4P62_000762"; transcript_id "gnl|WGS:JAAVVJ|G4P62_T001233"; locus_tag "G4P62_000762"; note "transcript variant X3"; orig_protein_id "gnl|WGS:JAAVVJ|G4P62_P001233"; orig_transcript_id "gnl|WGS:JAAVVJ|G4P62_T001233"; product "aryl hydrocarbon receptor nuclear translocator-like protein 2"; transcript_biotype "mRNA"; exon_number "10";
CM025009.1	Genbank	exon	25650367	25650473	.	+	.	gene_id "G4P62_000762"; transcript_id "gnl|WGS:JAAVVJ|G4P62_T001233"; locus_tag "G4P62_000762"; note "transcript variant X3"; orig_protein_id "gnl|WGS:JAAVVJ|G4P62_P001233"; orig_transcript_id "gnl|WGS:JAAVVJ|G4P62_T001233"; product "aryl hydrocarbon receptor nuclear translocator-like protein 2"; transcript_biotype "mRNA"; exon_number "11";
CM025009.1	Genbank	exon	25650598	25650748	.	+	.	gene_id "G4P62_000762"; transcript_id "gnl|WGS:JAAVVJ|G4P62_T001233"; locus_tag "G4P62_000762"; note "transcript variant X3"; orig_protein_id "gnl|WGS:JAAVVJ|G4P62_P001233"; orig_transcript_id "gnl|WGS:JAAVVJ|G4P62_T001233"; product "aryl hydrocarbon receptor nuclear translocator-like protein 2"; transcript_biotype "mRNA"; exon_number "12";
CM025009.1	Genbank	exon	25653731	25653786	.	+	.	gene_id "G4P62_000762"; transcript_id "gnl|WGS:JAAVVJ|G4P62_T001233"; locus_tag "G4P62_000762"; note "transcript variant X3"; orig_protein_id "gnl|WGS:JAAVVJ|G4P62_P001233"; orig_transcript_id "gnl|WGS:JAAVVJ|G4P62_T001233"; product "aryl hydrocarbon receptor nuclear translocator-like protein 2"; transcript_biotype "mRNA"; exon_number "13";
CM025009.1	Genbank	exon	25653943	25654054	.	+	.	gene_id "G4P62_000762"; transcript_id "gnl|WGS:JAAVVJ|G4P62_T001233"; locus_tag "G4P62_000762"; note "transcript variant X3"; orig_protein_id "gnl|WGS:JAAVVJ|G4P62_P001233"; orig_transcript_id "gnl|WGS:JAAVVJ|G4P62_T001233"; product "aryl hydrocarbon receptor nuclear translocator-like protein 2"; transcript_biotype "mRNA"; exon_number "14";
CM025009.1	Genbank	exon	25654605	25654686	.	+	.	gene_id "G4P62_000762"; transcript_id "gnl|WGS:JAAVVJ|G4P62_T001233"; locus_tag "G4P62_000762"; note "transcript variant X3"; orig_protein_id "gnl|WGS:JAAVVJ|G4P62_P001233"; orig_transcript_id "gnl|WGS:JAAVVJ|G4P62_T001233"; product "aryl hydrocarbon receptor nuclear translocator-like protein 2"; transcript_biotype "mRNA"; exon_number "15";
CM025009.1	Genbank	exon	25654785	25654881	.	+	.	gene_id "G4P62_000762"; transcript_id "gnl|WGS:JAAVVJ|G4P62_T001233"; locus_tag "G4P62_000762"; note "transcript variant X3"; orig_protein_id "gnl|WGS:JAAVVJ|G4P62_P001233"; orig_transcript_id "gnl|WGS:JAAVVJ|G4P62_T001233"; product "aryl hydrocarbon receptor nuclear translocator-like protein 2"; transcript_biotype "mRNA"; exon_number "16";
CM025009.1	Genbank	exon	25655043	25655128	.	+	.	gene_id "G4P62_000762"; transcript_id "gnl|WGS:JAAVVJ|G4P62_T001233"; locus_tag "G4P62_000762"; note "transcript variant X3"; orig_protein_id "gnl|WGS:JAAVVJ|G4P62_P001233"; orig_transcript_id "gnl|WGS:JAAVVJ|G4P62_T001233"; product "aryl hydrocarbon receptor nuclear translocator-like protein 2"; transcript_biotype "mRNA"; exon_number "17";
CM025009.1	Genbank	exon	25655364	25655671	.	+	.	gene_id "G4P62_000762"; transcript_id "gnl|WGS:JAAVVJ|G4P62_T001233"; locus_tag "G4P62_000762"; note "transcript variant X3"; orig_protein_id "gnl|WGS:JAAVVJ|G4P62_P001233"; orig_transcript_id "gnl|WGS:JAAVVJ|G4P62_T001233"; product "aryl hydrocarbon receptor nuclear translocator-like protein 2"; transcript_biotype "mRNA"; exon_number "18";
CM025009.1	Genbank	CDS	25631692	25631737	.	+	0	gene_id "G4P62_000762"; transcript_id "gnl|WGS:JAAVVJ|G4P62_T001233"; gbkey "CDS"; locus_tag "G4P62_000762"; orig_transcript_id "gnl|WGS:JAAVVJ|G4P62_T001233"; product "transcript variant X3"; protein_id "KAF7228876.1"; exon_number "1";
CM025009.1	Genbank	CDS	25645641	25645743	.	+	2	gene_id "G4P62_000762"; transcript_id "gnl|WGS:JAAVVJ|G4P62_T001233"; gbkey "CDS"; locus_tag "G4P62_000762"; orig_transcript_id "gnl|WGS:JAAVVJ|G4P62_T001233"; product "transcript variant X3"; protein_id "KAF7228876.1"; exon_number "2";
CM025009.1	Genbank	CDS	25645894	25645932	.	+	1	gene_id "G4P62_000762"; transcript_id "gnl|WGS:JAAVVJ|G4P62_T001233"; gbkey "CDS"; locus_tag "G4P62_000762"; orig_transcript_id "gnl|WGS:JAAVVJ|G4P62_T001233"; product "transcript variant X3"; protein_id "KAF7228876.1"; exon_number "3";
CM025009.1	Genbank	CDS	25646015	25646056	.	+	1	gene_id "G4P62_000762"; transcript_id "gnl|WGS:JAAVVJ|G4P62_T001233"; gbkey "CDS"; locus_tag "G4P62_000762"; orig_transcript_id "gnl|WGS:JAAVVJ|G4P62_T001233"; product "transcript variant X3"; protein_id "KAF7228876.1"; exon_number "4";
CM025009.1	Genbank	CDS	25646899	25647056	.	+	1	gene_id "G4P62_000762"; transcript_id "gnl|WGS:JAAVVJ|G4P62_T001233"; gbkey "CDS"; locus_tag "G4P62_000762"; orig_transcript_id "gnl|WGS:JAAVVJ|G4P62_T001233"; product "transcript variant X3"; protein_id "KAF7228876.1"; exon_number "5";
CM025009.1	Genbank	CDS	25647126	25647208	.	+	2	gene_id "G4P62_000762"; transcript_id "gnl|WGS:JAAVVJ|G4P62_T001233"; gbkey "CDS"; locus_tag "G4P62_000762"; orig_transcript_id "gnl|WGS:JAAVVJ|G4P62_T001233"; product "transcript variant X3"; protein_id "KAF7228876.1"; exon_number "6";
CM025009.1	Genbank	CDS	25647813	25647905	.	+	0	gene_id "G4P62_000762"; transcript_id "gnl|WGS:JAAVVJ|G4P62_T001233"; gbkey "CDS"; locus_tag "G4P62_000762"; orig_transcript_id "gnl|WGS:JAAVVJ|G4P62_T001233"; product "transcript variant X3"; protein_id "KAF7228876.1"; exon_number "7";
CM025009.1	Genbank	CDS	25648199	25648316	.	+	0	gene_id "G4P62_000762"; transcript_id "gnl|WGS:JAAVVJ|G4P62_T001233"; gbkey "CDS"; locus_tag "G4P62_000762"; orig_transcript_id "gnl|WGS:JAAVVJ|G4P62_T001233"; product "transcript variant X3"; protein_id "KAF7228876.1"; exon_number "8";
CM025009.1	Genbank	CDS	25648399	25648548	.	+	2	gene_id "G4P62_000762"; transcript_id "gnl|WGS:JAAVVJ|G4P62_T001233"; gbkey "CDS"; locus_tag "G4P62_000762"; orig_transcript_id "gnl|WGS:JAAVVJ|G4P62_T001233"; product "transcript variant X3"; protein_id "KAF7228876.1"; exon_number "9";
CM025009.1	Genbank	CDS	25649723	25649960	.	+	2	gene_id "G4P62_000762"; transcript_id "gnl|WGS:JAAVVJ|G4P62_T001233"; gbkey "CDS"; locus_tag "G4P62_000762"; orig_transcript_id "gnl|WGS:JAAVVJ|G4P62_T001233"; product "transcript variant X3"; protein_id "KAF7228876.1"; exon_number "10";
CM025009.1	Genbank	CDS	25650367	25650473	.	+	1	gene_id "G4P62_000762"; transcript_id "gnl|WGS:JAAVVJ|G4P62_T001233"; gbkey "CDS"; locus_tag "G4P62_000762"; orig_transcript_id "gnl|WGS:JAAVVJ|G4P62_T001233"; product "transcript variant X3"; protein_id "KAF7228876.1"; exon_number "11";
CM025009.1	Genbank	CDS	25650598	25650748	.	+	2	gene_id "G4P62_000762"; transcript_id "gnl|WGS:JAAVVJ|G4P62_T001233"; gbkey "CDS"; locus_tag "G4P62_000762"; orig_transcript_id "gnl|WGS:JAAVVJ|G4P62_T001233"; product "transcript variant X3"; protein_id "KAF7228876.1"; exon_number "12";
CM025009.1	Genbank	CDS	25653731	25653786	.	+	1	gene_id "G4P62_000762"; transcript_id "gnl|WGS:JAAVVJ|G4P62_T001233"; gbkey "CDS"; locus_tag "G4P62_000762"; orig_transcript_id "gnl|WGS:JAAVVJ|G4P62_T001233"; product "transcript variant X3"; protein_id "KAF7228876.1"; exon_number "13";
CM025009.1	Genbank	CDS	25653943	25654054	.	+	2	gene_id "G4P62_000762"; transcript_id "gnl|WGS:JAAVVJ|G4P62_T001233"; gbkey "CDS"; locus_tag "G4P62_000762"; orig_transcript_id "gnl|WGS:JAAVVJ|G4P62_T001233"; product "transcript variant X3"; protein_id "KAF7228876.1"; exon_number "14";
CM025009.1	Genbank	CDS	25654605	25654686	.	+	1	gene_id "G4P62_000762"; transcript_id "gnl|WGS:JAAVVJ|G4P62_T001233"; gbkey "CDS"; locus_tag "G4P62_000762"; orig_transcript_id "gnl|WGS:JAAVVJ|G4P62_T001233"; product "transcript variant X3"; protein_id "KAF7228876.1"; exon_number "15";
CM025009.1	Genbank	CDS	25654785	25654881	.	+	0	gene_id "G4P62_000762"; transcript_id "gnl|WGS:JAAVVJ|G4P62_T001233"; gbkey "CDS"; locus_tag "G4P62_000762"; orig_transcript_id "gnl|WGS:JAAVVJ|G4P62_T001233"; product "transcript variant X3"; protein_id "KAF7228876.1"; exon_number "16";
CM025009.1	Genbank	CDS	25655043	25655128	.	+	2	gene_id "G4P62_000762"; transcript_id "gnl|WGS:JAAVVJ|G4P62_T001233"; gbkey "CDS"; locus_tag "G4P62_000762"; orig_transcript_id "gnl|WGS:JAAVVJ|G4P62_T001233"; product "transcript variant X3"; protein_id "KAF7228876.1"; exon_number "17";
CM025009.1	Genbank	CDS	25655364	25655447	.	+	0	gene_id "G4P62_000762"; transcript_id "gnl|WGS:JAAVVJ|G4P62_T001233"; gbkey "CDS"; locus_tag "G4P62_000762"; orig_transcript_id "gnl|WGS:JAAVVJ|G4P62_T001233"; product "transcript variant X3"; protein_id "KAF7228876.1"; exon_number "18";
CM025009.1	Genbank	start_codon	25631692	25631694	.	+	0	gene_id "G4P62_000762"; transcript_id "gnl|WGS:JAAVVJ|G4P62_T001233"; gbkey "CDS"; locus_tag "G4P62_000762"; orig_transcript_id "gnl|WGS:JAAVVJ|G4P62_T001233"; product "transcript variant X3"; protein_id "KAF7228876.1"; exon_number "1";
CM025009.1	Genbank	stop_codon	25655448	25655450	.	+	0	gene_id "G4P62_000762"; transcript_id "gnl|WGS:JAAVVJ|G4P62_T001233"; gbkey "CDS"; locus_tag "G4P62_000762"; orig_transcript_id "gnl|WGS:JAAVVJ|G4P62_T001233"; product "transcript variant X3"; protein_id "KAF7228876.1"; exon_number "18";
CM025009.1	Genbank	transcript	25631491	25655671	.	+	.	gene_id "G4P62_000762"; transcript_id "gnl|WGS:JAAVVJ|G4P62_T001232"; gbkey "mRNA"; locus_tag "G4P62_000762"; note "transcript variant X2"; orig_protein_id "gnl|WGS:JAAVVJ|G4P62_P001232"; orig_transcript_id "gnl|WGS:JAAVVJ|G4P62_T001232"; product "aryl hydrocarbon receptor nuclear translocator-like protein 2"; transcript_biotype "mRNA";
CM025009.1	Genbank	exon	25631491	25631737	.	+	.	gene_id "G4P62_000762"; transcript_id "gnl|WGS:JAAVVJ|G4P62_T001232"; locus_tag "G4P62_000762"; note "transcript variant X2"; orig_protein_id "gnl|WGS:JAAVVJ|G4P62_P001232"; orig_transcript_id "gnl|WGS:JAAVVJ|G4P62_T001232"; product "aryl hydrocarbon receptor nuclear translocator-like protein 2"; transcript_biotype "mRNA"; exon_number "1";
CM025009.1	Genbank	exon	25645641	25645743	.	+	.	gene_id "G4P62_000762"; transcript_id "gnl|WGS:JAAVVJ|G4P62_T001232"; locus_tag "G4P62_000762"; note "transcript variant X2"; orig_protein_id "gnl|WGS:JAAVVJ|G4P62_P001232"; orig_transcript_id "gnl|WGS:JAAVVJ|G4P62_T001232"; product "aryl hydrocarbon receptor nuclear translocator-like protein 2"; transcript_biotype "mRNA"; exon_number "2";
CM025009.1	Genbank	exon	25645894	25645932	.	+	.	gene_id "G4P62_000762"; transcript_id "gnl|WGS:JAAVVJ|G4P62_T001232"; locus_tag "G4P62_000762"; note "transcript variant X2"; orig_protein_id "gnl|WGS:JAAVVJ|G4P62_P001232"; orig_transcript_id "gnl|WGS:JAAVVJ|G4P62_T001232"; product "aryl hydrocarbon receptor nuclear translocator-like protein 2"; transcript_biotype "mRNA"; exon_number "3";
CM025009.1	Genbank	exon	25646015	25646056	.	+	.	gene_id "G4P62_000762"; transcript_id "gnl|WGS:JAAVVJ|G4P62_T001232"; locus_tag "G4P62_000762"; note "transcript variant X2"; orig_protein_id "gnl|WGS:JAAVVJ|G4P62_P001232"; orig_transcript_id "gnl|WGS:JAAVVJ|G4P62_T001232"; product "aryl hydrocarbon receptor nuclear translocator-like protein 2"; transcript_biotype "mRNA"; exon_number "4";
CM025009.1	Genbank	exon	25646899	25647056	.	+	.	gene_id "G4P62_000762"; transcript_id "gnl|WGS:JAAVVJ|G4P62_T001232"; locus_tag "G4P62_000762"; note "transcript variant X2"; orig_protein_id "gnl|WGS:JAAVVJ|G4P62_P001232"; orig_transcript_id "gnl|WGS:JAAVVJ|G4P62_T001232"; product "aryl hydrocarbon receptor nuclear translocator-like protein 2"; transcript_biotype "mRNA"; exon_number "5";
CM025009.1	Genbank	exon	25647126	25647208	.	+	.	gene_id "G4P62_000762"; transcript_id "gnl|WGS:JAAVVJ|G4P62_T001232"; locus_tag "G4P62_000762"; note "transcript variant X2"; orig_protein_id "gnl|WGS:JAAVVJ|G4P62_P001232"; orig_transcript_id "gnl|WGS:JAAVVJ|G4P62_T001232"; product "aryl hydrocarbon receptor nuclear translocator-like protein 2"; transcript_biotype "mRNA"; exon_number "6";
CM025009.1	Genbank	exon	25647813	25647905	.	+	.	gene_id "G4P62_000762"; transcript_id "gnl|WGS:JAAVVJ|G4P62_T001232"; locus_tag "G4P62_000762"; note "transcript variant X2"; orig_protein_id "gnl|WGS:JAAVVJ|G4P62_P001232"; orig_transcript_id "gnl|WGS:JAAVVJ|G4P62_T001232"; product "aryl hydrocarbon receptor nuclear translocator-like protein 2"; transcript_biotype "mRNA"; exon_number "7";
CM025009.1	Genbank	exon	25648199	25648316	.	+	.	gene_id "G4P62_000762"; transcript_id "gnl|WGS:JAAVVJ|G4P62_T001232"; locus_tag "G4P62_000762"; note "transcript variant X2"; orig_protein_id "gnl|WGS:JAAVVJ|G4P62_P001232"; orig_transcript_id "gnl|WGS:JAAVVJ|G4P62_T001232"; product "aryl hydrocarbon receptor nuclear translocator-like protein 2"; transcript_biotype "mRNA"; exon_number "8";
CM025009.1	Genbank	exon	25648399	25648548	.	+	.	gene_id "G4P62_000762"; transcript_id "gnl|WGS:JAAVVJ|G4P62_T001232"; locus_tag "G4P62_000762"; note "transcript variant X2"; orig_protein_id "gnl|WGS:JAAVVJ|G4P62_P001232"; orig_transcript_id "gnl|WGS:JAAVVJ|G4P62_T001232"; product "aryl hydrocarbon receptor nuclear translocator-like protein 2"; transcript_biotype "mRNA"; exon_number "9";
CM025009.1	Genbank	exon	25649723	25649960	.	+	.	gene_id "G4P62_000762"; transcript_id "gnl|WGS:JAAVVJ|G4P62_T001232"; locus_tag "G4P62_000762"; note "transcript variant X2"; orig_protein_id "gnl|WGS:JAAVVJ|G4P62_P001232"; orig_transcript_id "gnl|WGS:JAAVVJ|G4P62_T001232"; product "aryl hydrocarbon receptor nuclear translocator-like protein 2"; transcript_biotype "mRNA"; exon_number "10";
CM025009.1	Genbank	exon	25650367	25650473	.	+	.	gene_id "G4P62_000762"; transcript_id "gnl|WGS:JAAVVJ|G4P62_T001232"; locus_tag "G4P62_000762"; note "transcript variant X2"; orig_protein_id "gnl|WGS:JAAVVJ|G4P62_P001232"; orig_transcript_id "gnl|WGS:JAAVVJ|G4P62_T001232"; product "aryl hydrocarbon receptor nuclear translocator-like protein 2"; transcript_biotype "mRNA"; exon_number "11";
CM025009.1	Genbank	exon	25650598	25650748	.	+	.	gene_id "G4P62_000762"; transcript_id "gnl|WGS:JAAVVJ|G4P62_T001232"; locus_tag "G4P62_000762"; note "transcript variant X2"; orig_protein_id "gnl|WGS:JAAVVJ|G4P62_P001232"; orig_transcript_id "gnl|WGS:JAAVVJ|G4P62_T001232"; product "aryl hydrocarbon receptor nuclear translocator-like protein 2"; transcript_biotype "mRNA"; exon_number "12";
CM025009.1	Genbank	exon	25653731	25653786	.	+	.	gene_id "G4P62_000762"; transcript_id "gnl|WGS:JAAVVJ|G4P62_T001232"; locus_tag "G4P62_000762"; note "transcript variant X2"; orig_protein_id "gnl|WGS:JAAVVJ|G4P62_P001232"; orig_transcript_id "gnl|WGS:JAAVVJ|G4P62_T001232"; product "aryl hydrocarbon receptor nuclear translocator-like protein 2"; transcript_biotype "mRNA"; exon_number "13";
CM025009.1	Genbank	exon	25653943	25654054	.	+	.	gene_id "G4P62_000762"; transcript_id "gnl|WGS:JAAVVJ|G4P62_T001232"; locus_tag "G4P62_000762"; note "transcript variant X2"; orig_protein_id "gnl|WGS:JAAVVJ|G4P62_P001232"; orig_transcript_id "gnl|WGS:JAAVVJ|G4P62_T001232"; product "aryl hydrocarbon receptor nuclear translocator-like protein 2"; transcript_biotype "mRNA"; exon_number "14";
CM025009.1	Genbank	exon	25654608	25654707	.	+	.	gene_id "G4P62_000762"; transcript_id "gnl|WGS:JAAVVJ|G4P62_T001232"; locus_tag "G4P62_000762"; note "transcript variant X2"; orig_protein_id "gnl|WGS:JAAVVJ|G4P62_P001232"; orig_transcript_id "gnl|WGS:JAAVVJ|G4P62_T001232"; product "aryl hydrocarbon receptor nuclear translocator-like protein 2"; transcript_biotype "mRNA"; exon_number "15";
CM025009.1	Genbank	exon	25654785	25654881	.	+	.	gene_id "G4P62_000762"; transcript_id "gnl|WGS:JAAVVJ|G4P62_T001232"; locus_tag "G4P62_000762"; note "transcript variant X2"; orig_protein_id "gnl|WGS:JAAVVJ|G4P62_P001232"; orig_transcript_id "gnl|WGS:JAAVVJ|G4P62_T001232"; product "aryl hydrocarbon receptor nuclear translocator-like protein 2"; transcript_biotype "mRNA"; exon_number "16";
CM025009.1	Genbank	exon	25655043	25655128	.	+	.	gene_id "G4P62_000762"; transcript_id "gnl|WGS:JAAVVJ|G4P62_T001232"; locus_tag "G4P62_000762"; note "transcript variant X2"; orig_protein_id "gnl|WGS:JAAVVJ|G4P62_P001232"; orig_transcript_id "gnl|WGS:JAAVVJ|G4P62_T001232"; product "aryl hydrocarbon receptor nuclear translocator-like protein 2"; transcript_biotype "mRNA"; exon_number "17";
CM025009.1	Genbank	exon	25655364	25655671	.	+	.	gene_id "G4P62_000762"; transcript_id "gnl|WGS:JAAVVJ|G4P62_T001232"; locus_tag "G4P62_000762"; note "transcript variant X2"; orig_protein_id "gnl|WGS:JAAVVJ|G4P62_P001232"; orig_transcript_id "gnl|WGS:JAAVVJ|G4P62_T001232"; product "aryl hydrocarbon receptor nuclear translocator-like protein 2"; transcript_biotype "mRNA"; exon_number "18";
CM025009.1	Genbank	CDS	25631692	25631737	.	+	0	gene_id "G4P62_000762"; transcript_id "gnl|WGS:JAAVVJ|G4P62_T001232"; gbkey "CDS"; locus_tag "G4P62_000762"; orig_transcript_id "gnl|WGS:JAAVVJ|G4P62_T001232"; product "transcript variant X2"; protein_id "KAF7228875.1"; exon_number "1";
CM025009.1	Genbank	CDS	25645641	25645743	.	+	2	gene_id "G4P62_000762"; transcript_id "gnl|WGS:JAAVVJ|G4P62_T001232"; gbkey "CDS"; locus_tag "G4P62_000762"; orig_transcript_id "gnl|WGS:JAAVVJ|G4P62_T001232"; product "transcript variant X2"; protein_id "KAF7228875.1"; exon_number "2";
CM025009.1	Genbank	CDS	25645894	25645932	.	+	1	gene_id "G4P62_000762"; transcript_id "gnl|WGS:JAAVVJ|G4P62_T001232"; gbkey "CDS"; locus_tag "G4P62_000762"; orig_transcript_id "gnl|WGS:JAAVVJ|G4P62_T001232"; product "transcript variant X2"; protein_id "KAF7228875.1"; exon_number "3";
CM025009.1	Genbank	CDS	25646015	25646056	.	+	1	gene_id "G4P62_000762"; transcript_id "gnl|WGS:JAAVVJ|G4P62_T001232"; gbkey "CDS"; locus_tag "G4P62_000762"; orig_transcript_id "gnl|WGS:JAAVVJ|G4P62_T001232"; product "transcript variant X2"; protein_id "KAF7228875.1"; exon_number "4";
CM025009.1	Genbank	CDS	25646899	25647056	.	+	1	gene_id "G4P62_000762"; transcript_id "gnl|WGS:JAAVVJ|G4P62_T001232"; gbkey "CDS"; locus_tag "G4P62_000762"; orig_transcript_id "gnl|WGS:JAAVVJ|G4P62_T001232"; product "transcript variant X2"; protein_id "KAF7228875.1"; exon_number "5";
CM025009.1	Genbank	CDS	25647126	25647208	.	+	2	gene_id "G4P62_000762"; transcript_id "gnl|WGS:JAAVVJ|G4P62_T001232"; gbkey "CDS"; locus_tag "G4P62_000762"; orig_transcript_id "gnl|WGS:JAAVVJ|G4P62_T001232"; product "transcript variant X2"; protein_id "KAF7228875.1"; exon_number "6";
CM025009.1	Genbank	CDS	25647813	25647905	.	+	0	gene_id "G4P62_000762"; transcript_id "gnl|WGS:JAAVVJ|G4P62_T001232"; gbkey "CDS"; locus_tag "G4P62_000762"; orig_transcript_id "gnl|WGS:JAAVVJ|G4P62_T001232"; product "transcript variant X2"; protein_id "KAF7228875.1"; exon_number "7";
CM025009.1	Genbank	CDS	25648199	25648316	.	+	0	gene_id "G4P62_000762"; transcript_id "gnl|WGS:JAAVVJ|G4P62_T001232"; gbkey "CDS"; locus_tag "G4P62_000762"; orig_transcript_id "gnl|WGS:JAAVVJ|G4P62_T001232"; product "transcript variant X2"; protein_id "KAF7228875.1"; exon_number "8";
CM025009.1	Genbank	CDS	25648399	25648548	.	+	2	gene_id "G4P62_000762"; transcript_id "gnl|WGS:JAAVVJ|G4P62_T001232"; gbkey "CDS"; locus_tag "G4P62_000762"; orig_transcript_id "gnl|WGS:JAAVVJ|G4P62_T001232"; product "transcript variant X2"; protein_id "KAF7228875.1"; exon_number "9";
CM025009.1	Genbank	CDS	25649723	25649960	.	+	2	gene_id "G4P62_000762"; transcript_id "gnl|WGS:JAAVVJ|G4P62_T001232"; gbkey "CDS"; locus_tag "G4P62_000762"; orig_transcript_id "gnl|WGS:JAAVVJ|G4P62_T001232"; product "transcript variant X2"; protein_id "KAF7228875.1"; exon_number "10";
CM025009.1	Genbank	CDS	25650367	25650473	.	+	1	gene_id "G4P62_000762"; transcript_id "gnl|WGS:JAAVVJ|G4P62_T001232"; gbkey "CDS"; locus_tag "G4P62_000762"; orig_transcript_id "gnl|WGS:JAAVVJ|G4P62_T001232"; product "transcript variant X2"; protein_id "KAF7228875.1"; exon_number "11";
CM025009.1	Genbank	CDS	25650598	25650748	.	+	2	gene_id "G4P62_000762"; transcript_id "gnl|WGS:JAAVVJ|G4P62_T001232"; gbkey "CDS"; locus_tag "G4P62_000762"; orig_transcript_id "gnl|WGS:JAAVVJ|G4P62_T001232"; product "transcript variant X2"; protein_id "KAF7228875.1"; exon_number "12";
CM025009.1	Genbank	CDS	25653731	25653786	.	+	1	gene_id "G4P62_000762"; transcript_id "gnl|WGS:JAAVVJ|G4P62_T001232"; gbkey "CDS"; locus_tag "G4P62_000762"; orig_transcript_id "gnl|WGS:JAAVVJ|G4P62_T001232"; product "transcript variant X2"; protein_id "KAF7228875.1"; exon_number "13";
CM025009.1	Genbank	CDS	25653943	25654054	.	+	2	gene_id "G4P62_000762"; transcript_id "gnl|WGS:JAAVVJ|G4P62_T001232"; gbkey "CDS"; locus_tag "G4P62_000762"; orig_transcript_id "gnl|WGS:JAAVVJ|G4P62_T001232"; product "transcript variant X2"; protein_id "KAF7228875.1"; exon_number "14";
CM025009.1	Genbank	CDS	25654608	25654707	.	+	1	gene_id "G4P62_000762"; transcript_id "gnl|WGS:JAAVVJ|G4P62_T001232"; gbkey "CDS"; locus_tag "G4P62_000762"; orig_transcript_id "gnl|WGS:JAAVVJ|G4P62_T001232"; product "transcript variant X2"; protein_id "KAF7228875.1"; exon_number "15";
CM025009.1	Genbank	CDS	25654785	25654881	.	+	0	gene_id "G4P62_000762"; transcript_id "gnl|WGS:JAAVVJ|G4P62_T001232"; gbkey "CDS"; locus_tag "G4P62_000762"; orig_transcript_id "gnl|WGS:JAAVVJ|G4P62_T001232"; product "transcript variant X2"; protein_id "KAF7228875.1"; exon_number "16";
CM025009.1	Genbank	CDS	25655043	25655128	.	+	2	gene_id "G4P62_000762"; transcript_id "gnl|WGS:JAAVVJ|G4P62_T001232"; gbkey "CDS"; locus_tag "G4P62_000762"; orig_transcript_id "gnl|WGS:JAAVVJ|G4P62_T001232"; product "transcript variant X2"; protein_id "KAF7228875.1"; exon_number "17";
CM025009.1	Genbank	CDS	25655364	25655447	.	+	0	gene_id "G4P62_000762"; transcript_id "gnl|WGS:JAAVVJ|G4P62_T001232"; gbkey "CDS"; locus_tag "G4P62_000762"; orig_transcript_id "gnl|WGS:JAAVVJ|G4P62_T001232"; product "transcript variant X2"; protein_id "KAF7228875.1"; exon_number "18";
CM025009.1	Genbank	start_codon	25631692	25631694	.	+	0	gene_id "G4P62_000762"; transcript_id "gnl|WGS:JAAVVJ|G4P62_T001232"; gbkey "CDS"; locus_tag "G4P62_000762"; orig_transcript_id "gnl|WGS:JAAVVJ|G4P62_T001232"; product "transcript variant X2"; protein_id "KAF7228875.1"; exon_number "1";
CM025009.1	Genbank	stop_codon	25655448	25655450	.	+	0	gene_id "G4P62_000762"; transcript_id "gnl|WGS:JAAVVJ|G4P62_T001232"; gbkey "CDS"; locus_tag "G4P62_000762"; orig_transcript_id "gnl|WGS:JAAVVJ|G4P62_T001232"; product "transcript variant X2"; protein_id "KAF7228875.1"; exon_number "18";
CM025009.1	Genbank	transcript	25631492	25655671	.	+	.	gene_id "G4P62_000762"; transcript_id "gnl|WGS:JAAVVJ|G4P62_T001234"; gbkey "mRNA"; locus_tag "G4P62_000762"; note "transcript variant X4"; orig_protein_id "gnl|WGS:JAAVVJ|G4P62_P001234"; orig_transcript_id "gnl|WGS:JAAVVJ|G4P62_T001234"; product "aryl hydrocarbon receptor nuclear translocator-like protein 2"; transcript_biotype "mRNA";
CM025009.1	Genbank	exon	25631492	25631737	.	+	.	gene_id "G4P62_000762"; transcript_id "gnl|WGS:JAAVVJ|G4P62_T001234"; locus_tag "G4P62_000762"; note "transcript variant X4"; orig_protein_id "gnl|WGS:JAAVVJ|G4P62_P001234"; orig_transcript_id "gnl|WGS:JAAVVJ|G4P62_T001234"; product "aryl hydrocarbon receptor nuclear translocator-like protein 2"; transcript_biotype "mRNA"; exon_number "1";
CM025009.1	Genbank	exon	25645641	25645743	.	+	.	gene_id "G4P62_000762"; transcript_id "gnl|WGS:JAAVVJ|G4P62_T001234"; locus_tag "G4P62_000762"; note "transcript variant X4"; orig_protein_id "gnl|WGS:JAAVVJ|G4P62_P001234"; orig_transcript_id "gnl|WGS:JAAVVJ|G4P62_T001234"; product "aryl hydrocarbon receptor nuclear translocator-like protein 2"; transcript_biotype "mRNA"; exon_number "2";
CM025009.1	Genbank	exon	25645894	25645932	.	+	.	gene_id "G4P62_000762"; transcript_id "gnl|WGS:JAAVVJ|G4P62_T001234"; locus_tag "G4P62_000762"; note "transcript variant X4"; orig_protein_id "gnl|WGS:JAAVVJ|G4P62_P001234"; orig_transcript_id "gnl|WGS:JAAVVJ|G4P62_T001234"; product "aryl hydrocarbon receptor nuclear translocator-like protein 2"; transcript_biotype "mRNA"; exon_number "3";
CM025009.1	Genbank	exon	25646015	25646056	.	+	.	gene_id "G4P62_000762"; transcript_id "gnl|WGS:JAAVVJ|G4P62_T001234"; locus_tag "G4P62_000762"; note "transcript variant X4"; orig_protein_id "gnl|WGS:JAAVVJ|G4P62_P001234"; orig_transcript_id "gnl|WGS:JAAVVJ|G4P62_T001234"; product "aryl hydrocarbon receptor nuclear translocator-like protein 2"; transcript_biotype "mRNA"; exon_number "4";
CM025009.1	Genbank	exon	25646899	25647056	.	+	.	gene_id "G4P62_000762"; transcript_id "gnl|WGS:JAAVVJ|G4P62_T001234"; locus_tag "G4P62_000762"; note "transcript variant X4"; orig_protein_id "gnl|WGS:JAAVVJ|G4P62_P001234"; orig_transcript_id "gnl|WGS:JAAVVJ|G4P62_T001234"; product "aryl hydrocarbon receptor nuclear translocator-like protein 2"; transcript_biotype "mRNA"; exon_number "5";
CM025009.1	Genbank	exon	25647126	25647208	.	+	.	gene_id "G4P62_000762"; transcript_id "gnl|WGS:JAAVVJ|G4P62_T001234"; locus_tag "G4P62_000762"; note "transcript variant X4"; orig_protein_id "gnl|WGS:JAAVVJ|G4P62_P001234"; orig_transcript_id "gnl|WGS:JAAVVJ|G4P62_T001234"; product "aryl hydrocarbon receptor nuclear translocator-like protein 2"; transcript_biotype "mRNA"; exon_number "6";
CM025009.1	Genbank	exon	25647813	25647905	.	+	.	gene_id "G4P62_000762"; transcript_id "gnl|WGS:JAAVVJ|G4P62_T001234"; locus_tag "G4P62_000762"; note "transcript variant X4"; orig_protein_id "gnl|WGS:JAAVVJ|G4P62_P001234"; orig_transcript_id "gnl|WGS:JAAVVJ|G4P62_T001234"; product "aryl hydrocarbon receptor nuclear translocator-like protein 2"; transcript_biotype "mRNA"; exon_number "7";
CM025009.1	Genbank	exon	25648199	25648316	.	+	.	gene_id "G4P62_000762"; transcript_id "gnl|WGS:JAAVVJ|G4P62_T001234"; locus_tag "G4P62_000762"; note "transcript variant X4"; orig_protein_id "gnl|WGS:JAAVVJ|G4P62_P001234"; orig_transcript_id "gnl|WGS:JAAVVJ|G4P62_T001234"; product "aryl hydrocarbon receptor nuclear translocator-like protein 2"; transcript_biotype "mRNA"; exon_number "8";
CM025009.1	Genbank	exon	25648399	25648548	.	+	.	gene_id "G4P62_000762"; transcript_id "gnl|WGS:JAAVVJ|G4P62_T001234"; locus_tag "G4P62_000762"; note "transcript variant X4"; orig_protein_id "gnl|WGS:JAAVVJ|G4P62_P001234"; orig_transcript_id "gnl|WGS:JAAVVJ|G4P62_T001234"; product "aryl hydrocarbon receptor nuclear translocator-like protein 2"; transcript_biotype "mRNA"; exon_number "9";
CM025009.1	Genbank	exon	25649723	25649960	.	+	.	gene_id "G4P62_000762"; transcript_id "gnl|WGS:JAAVVJ|G4P62_T001234"; locus_tag "G4P62_000762"; note "transcript variant X4"; orig_protein_id "gnl|WGS:JAAVVJ|G4P62_P001234"; orig_transcript_id "gnl|WGS:JAAVVJ|G4P62_T001234"; product "aryl hydrocarbon receptor nuclear translocator-like protein 2"; transcript_biotype "mRNA"; exon_number "10";
CM025009.1	Genbank	exon	25650367	25650473	.	+	.	gene_id "G4P62_000762"; transcript_id "gnl|WGS:JAAVVJ|G4P62_T001234"; locus_tag "G4P62_000762"; note "transcript variant X4"; orig_protein_id "gnl|WGS:JAAVVJ|G4P62_P001234"; orig_transcript_id "gnl|WGS:JAAVVJ|G4P62_T001234"; product "aryl hydrocarbon receptor nuclear translocator-like protein 2"; transcript_biotype "mRNA"; exon_number "11";
CM025009.1	Genbank	exon	25650598	25650748	.	+	.	gene_id "G4P62_000762"; transcript_id "gnl|WGS:JAAVVJ|G4P62_T001234"; locus_tag "G4P62_000762"; note "transcript variant X4"; orig_protein_id "gnl|WGS:JAAVVJ|G4P62_P001234"; orig_transcript_id "gnl|WGS:JAAVVJ|G4P62_T001234"; product "aryl hydrocarbon receptor nuclear translocator-like protein 2"; transcript_biotype "mRNA"; exon_number "12";
CM025009.1	Genbank	exon	25653731	25653786	.	+	.	gene_id "G4P62_000762"; transcript_id "gnl|WGS:JAAVVJ|G4P62_T001234"; locus_tag "G4P62_000762"; note "transcript variant X4"; orig_protein_id "gnl|WGS:JAAVVJ|G4P62_P001234"; orig_transcript_id "gnl|WGS:JAAVVJ|G4P62_T001234"; product "aryl hydrocarbon receptor nuclear translocator-like protein 2"; transcript_biotype "mRNA"; exon_number "13";
CM025009.1	Genbank	exon	25653943	25654054	.	+	.	gene_id "G4P62_000762"; transcript_id "gnl|WGS:JAAVVJ|G4P62_T001234"; locus_tag "G4P62_000762"; note "transcript variant X4"; orig_protein_id "gnl|WGS:JAAVVJ|G4P62_P001234"; orig_transcript_id "gnl|WGS:JAAVVJ|G4P62_T001234"; product "aryl hydrocarbon receptor nuclear translocator-like protein 2"; transcript_biotype "mRNA"; exon_number "14";
CM025009.1	Genbank	exon	25654608	25654686	.	+	.	gene_id "G4P62_000762"; transcript_id "gnl|WGS:JAAVVJ|G4P62_T001234"; locus_tag "G4P62_000762"; note "transcript variant X4"; orig_protein_id "gnl|WGS:JAAVVJ|G4P62_P001234"; orig_transcript_id "gnl|WGS:JAAVVJ|G4P62_T001234"; product "aryl hydrocarbon receptor nuclear translocator-like protein 2"; transcript_biotype "mRNA"; exon_number "15";
CM025009.1	Genbank	exon	25654785	25654881	.	+	.	gene_id "G4P62_000762"; transcript_id "gnl|WGS:JAAVVJ|G4P62_T001234"; locus_tag "G4P62_000762"; note "transcript variant X4"; orig_protein_id "gnl|WGS:JAAVVJ|G4P62_P001234"; orig_transcript_id "gnl|WGS:JAAVVJ|G4P62_T001234"; product "aryl hydrocarbon receptor nuclear translocator-like protein 2"; transcript_biotype "mRNA"; exon_number "16";
CM025009.1	Genbank	exon	25655043	25655128	.	+	.	gene_id "G4P62_000762"; transcript_id "gnl|WGS:JAAVVJ|G4P62_T001234"; locus_tag "G4P62_000762"; note "transcript variant X4"; orig_protein_id "gnl|WGS:JAAVVJ|G4P62_P001234"; orig_transcript_id "gnl|WGS:JAAVVJ|G4P62_T001234"; product "aryl hydrocarbon receptor nuclear translocator-like protein 2"; transcript_biotype "mRNA"; exon_number "17";
CM025009.1	Genbank	exon	25655364	25655671	.	+	.	gene_id "G4P62_000762"; transcript_id "gnl|WGS:JAAVVJ|G4P62_T001234"; locus_tag "G4P62_000762"; note "transcript variant X4"; orig_protein_id "gnl|WGS:JAAVVJ|G4P62_P001234"; orig_transcript_id "gnl|WGS:JAAVVJ|G4P62_T001234"; product "aryl hydrocarbon receptor nuclear translocator-like protein 2"; transcript_biotype "mRNA"; exon_number "18";
CM025009.1	Genbank	CDS	25631692	25631737	.	+	0	gene_id "G4P62_000762"; transcript_id "gnl|WGS:JAAVVJ|G4P62_T001234"; gbkey "CDS"; locus_tag "G4P62_000762"; orig_transcript_id "gnl|WGS:JAAVVJ|G4P62_T001234"; product "transcript variant X4"; protein_id "KAF7228877.1"; exon_number "1";
CM025009.1	Genbank	CDS	25645641	25645743	.	+	2	gene_id "G4P62_000762"; transcript_id "gnl|WGS:JAAVVJ|G4P62_T001234"; gbkey "CDS"; locus_tag "G4P62_000762"; orig_transcript_id "gnl|WGS:JAAVVJ|G4P62_T001234"; product "transcript variant X4"; protein_id "KAF7228877.1"; exon_number "2";
CM025009.1	Genbank	CDS	25645894	25645932	.	+	1	gene_id "G4P62_000762"; transcript_id "gnl|WGS:JAAVVJ|G4P62_T001234"; gbkey "CDS"; locus_tag "G4P62_000762"; orig_transcript_id "gnl|WGS:JAAVVJ|G4P62_T001234"; product "transcript variant X4"; protein_id "KAF7228877.1"; exon_number "3";
CM025009.1	Genbank	CDS	25646015	25646056	.	+	1	gene_id "G4P62_000762"; transcript_id "gnl|WGS:JAAVVJ|G4P62_T001234"; gbkey "CDS"; locus_tag "G4P62_000762"; orig_transcript_id "gnl|WGS:JAAVVJ|G4P62_T001234"; product "transcript variant X4"; protein_id "KAF7228877.1"; exon_number "4";
CM025009.1	Genbank	CDS	25646899	25647056	.	+	1	gene_id "G4P62_000762"; transcript_id "gnl|WGS:JAAVVJ|G4P62_T001234"; gbkey "CDS"; locus_tag "G4P62_000762"; orig_transcript_id "gnl|WGS:JAAVVJ|G4P62_T001234"; product "transcript variant X4"; protein_id "KAF7228877.1"; exon_number "5";
CM025009.1	Genbank	CDS	25647126	25647208	.	+	2	gene_id "G4P62_000762"; transcript_id "gnl|WGS:JAAVVJ|G4P62_T001234"; gbkey "CDS"; locus_tag "G4P62_000762"; orig_transcript_id "gnl|WGS:JAAVVJ|G4P62_T001234"; product "transcript variant X4"; protein_id "KAF7228877.1"; exon_number "6";
CM025009.1	Genbank	CDS	25647813	25647905	.	+	0	gene_id "G4P62_000762"; transcript_id "gnl|WGS:JAAVVJ|G4P62_T001234"; gbkey "CDS"; locus_tag "G4P62_000762"; orig_transcript_id "gnl|WGS:JAAVVJ|G4P62_T001234"; product "transcript variant X4"; protein_id "KAF7228877.1"; exon_number "7";
CM025009.1	Genbank	CDS	25648199	25648316	.	+	0	gene_id "G4P62_000762"; transcript_id "gnl|WGS:JAAVVJ|G4P62_T001234"; gbkey "CDS"; locus_tag "G4P62_000762"; orig_transcript_id "gnl|WGS:JAAVVJ|G4P62_T001234"; product "transcript variant X4"; protein_id "KAF7228877.1"; exon_number "8";
CM025009.1	Genbank	CDS	25648399	25648548	.	+	2	gene_id "G4P62_000762"; transcript_id "gnl|WGS:JAAVVJ|G4P62_T001234"; gbkey "CDS"; locus_tag "G4P62_000762"; orig_transcript_id "gnl|WGS:JAAVVJ|G4P62_T001234"; product "transcript variant X4"; protein_id "KAF7228877.1"; exon_number "9";
CM025009.1	Genbank	CDS	25649723	25649960	.	+	2	gene_id "G4P62_000762"; transcript_id "gnl|WGS:JAAVVJ|G4P62_T001234"; gbkey "CDS"; locus_tag "G4P62_000762"; orig_transcript_id "gnl|WGS:JAAVVJ|G4P62_T001234"; product "transcript variant X4"; protein_id "KAF7228877.1"; exon_number "10";
CM025009.1	Genbank	CDS	25650367	25650473	.	+	1	gene_id "G4P62_000762"; transcript_id "gnl|WGS:JAAVVJ|G4P62_T001234"; gbkey "CDS"; locus_tag "G4P62_000762"; orig_transcript_id "gnl|WGS:JAAVVJ|G4P62_T001234"; product "transcript variant X4"; protein_id "KAF7228877.1"; exon_number "11";
CM025009.1	Genbank	CDS	25650598	25650748	.	+	2	gene_id "G4P62_000762"; transcript_id "gnl|WGS:JAAVVJ|G4P62_T001234"; gbkey "CDS"; locus_tag "G4P62_000762"; orig_transcript_id "gnl|WGS:JAAVVJ|G4P62_T001234"; product "transcript variant X4"; protein_id "KAF7228877.1"; exon_number "12";
CM025009.1	Genbank	CDS	25653731	25653786	.	+	1	gene_id "G4P62_000762"; transcript_id "gnl|WGS:JAAVVJ|G4P62_T001234"; gbkey "CDS"; locus_tag "G4P62_000762"; orig_transcript_id "gnl|WGS:JAAVVJ|G4P62_T001234"; product "transcript variant X4"; protein_id "KAF7228877.1"; exon_number "13";
CM025009.1	Genbank	CDS	25653943	25654054	.	+	2	gene_id "G4P62_000762"; transcript_id "gnl|WGS:JAAVVJ|G4P62_T001234"; gbkey "CDS"; locus_tag "G4P62_000762"; orig_transcript_id "gnl|WGS:JAAVVJ|G4P62_T001234"; product "transcript variant X4"; protein_id "KAF7228877.1"; exon_number "14";
CM025009.1	Genbank	CDS	25654608	25654686	.	+	1	gene_id "G4P62_000762"; transcript_id "gnl|WGS:JAAVVJ|G4P62_T001234"; gbkey "CDS"; locus_tag "G4P62_000762"; orig_transcript_id "gnl|WGS:JAAVVJ|G4P62_T001234"; product "transcript variant X4"; protein_id "KAF7228877.1"; exon_number "15";
CM025009.1	Genbank	CDS	25654785	25654881	.	+	0	gene_id "G4P62_000762"; transcript_id "gnl|WGS:JAAVVJ|G4P62_T001234"; gbkey "CDS"; locus_tag "G4P62_000762"; orig_transcript_id "gnl|WGS:JAAVVJ|G4P62_T001234"; product "transcript variant X4"; protein_id "KAF7228877.1"; exon_number "16";
CM025009.1	Genbank	CDS	25655043	25655128	.	+	2	gene_id "G4P62_000762"; transcript_id "gnl|WGS:JAAVVJ|G4P62_T001234"; gbkey "CDS"; locus_tag "G4P62_000762"; orig_transcript_id "gnl|WGS:JAAVVJ|G4P62_T001234"; product "transcript variant X4"; protein_id "KAF7228877.1"; exon_number "17";
CM025009.1	Genbank	CDS	25655364	25655447	.	+	0	gene_id "G4P62_000762"; transcript_id "gnl|WGS:JAAVVJ|G4P62_T001234"; gbkey "CDS"; locus_tag "G4P62_000762"; orig_transcript_id "gnl|WGS:JAAVVJ|G4P62_T001234"; product "transcript variant X4"; protein_id "KAF7228877.1"; exon_number "18";
CM025009.1	Genbank	start_codon	25631692	25631694	.	+	0	gene_id "G4P62_000762"; transcript_id "gnl|WGS:JAAVVJ|G4P62_T001234"; gbkey "CDS"; locus_tag "G4P62_000762"; orig_transcript_id "gnl|WGS:JAAVVJ|G4P62_T001234"; product "transcript variant X4"; protein_id "KAF7228877.1"; exon_number "1";
CM025009.1	Genbank	stop_codon	25655448	25655450	.	+	0	gene_id "G4P62_000762"; transcript_id "gnl|WGS:JAAVVJ|G4P62_T001234"; gbkey "CDS"; locus_tag "G4P62_000762"; orig_transcript_id "gnl|WGS:JAAVVJ|G4P62_T001234"; product "transcript variant X4"; protein_id "KAF7228877.1"; exon_number "18";
CM025009.1	Genbank	gene	25749332	25787878	.	+	.	gene_id "G4P62_000761"; transcript_id ""; description "solute carrier family 13 member 4"; gbkey "Gene"; gene "slc13a4"; gene_biotype "protein_coding"; locus_tag "G4P62_000761";
CM025009.1	Genbank	transcript	25749332	25787878	.	+	.	gene_id "G4P62_000761"; transcript_id "gnl|WGS:JAAVVJ|G4P62_T001230"; gbkey "mRNA"; gene "slc13a4"; locus_tag "G4P62_000761"; orig_protein_id "gnl|WGS:JAAVVJ|G4P62_P001230"; orig_transcript_id "gnl|WGS:JAAVVJ|G4P62_T001230"; product "solute carrier family 13 member 4"; transcript_biotype "mRNA";
CM025009.1	Genbank	exon	25749332	25749701	.	+	.	gene_id "G4P62_000761"; transcript_id "gnl|WGS:JAAVVJ|G4P62_T001230"; gene "slc13a4"; locus_tag "G4P62_000761"; orig_protein_id "gnl|WGS:JAAVVJ|G4P62_P001230"; orig_transcript_id "gnl|WGS:JAAVVJ|G4P62_T001230"; product "solute carrier family 13 member 4"; transcript_biotype "mRNA"; exon_number "1";
CM025009.1	Genbank	exon	25765025	25765153	.	+	.	gene_id "G4P62_000761"; transcript_id "gnl|WGS:JAAVVJ|G4P62_T001230"; gene "slc13a4"; locus_tag "G4P62_000761"; orig_protein_id "gnl|WGS:JAAVVJ|G4P62_P001230"; orig_transcript_id "gnl|WGS:JAAVVJ|G4P62_T001230"; product "solute carrier family 13 member 4"; transcript_biotype "mRNA"; exon_number "2";
CM025009.1	Genbank	exon	25772389	25772525	.	+	.	gene_id "G4P62_000761"; transcript_id "gnl|WGS:JAAVVJ|G4P62_T001230"; gene "slc13a4"; locus_tag "G4P62_000761"; orig_protein_id "gnl|WGS:JAAVVJ|G4P62_P001230"; orig_transcript_id "gnl|WGS:JAAVVJ|G4P62_T001230"; product "solute carrier family 13 member 4"; transcript_biotype "mRNA"; exon_number "3";
CM025009.1	Genbank	exon	25772630	25772805	.	+	.	gene_id "G4P62_000761"; transcript_id "gnl|WGS:JAAVVJ|G4P62_T001230"; gene "slc13a4"; locus_tag "G4P62_000761"; orig_protein_id "gnl|WGS:JAAVVJ|G4P62_P001230"; orig_transcript_id "gnl|WGS:JAAVVJ|G4P62_T001230"; product "solute carrier family 13 member 4"; transcript_biotype "mRNA"; exon_number "4";
CM025009.1	Genbank	exon	25773343	25773406	.	+	.	gene_id "G4P62_000761"; transcript_id "gnl|WGS:JAAVVJ|G4P62_T001230"; gene "slc13a4"; locus_tag "G4P62_000761"; orig_protein_id "gnl|WGS:JAAVVJ|G4P62_P001230"; orig_transcript_id "gnl|WGS:JAAVVJ|G4P62_T001230"; product "solute carrier family 13 member 4"; transcript_biotype "mRNA"; exon_number "5";
CM025009.1	Genbank	exon	25775206	25775245	.	+	.	gene_id "G4P62_000761"; transcript_id "gnl|WGS:JAAVVJ|G4P62_T001230"; gene "slc13a4"; locus_tag "G4P62_000761"; orig_protein_id "gnl|WGS:JAAVVJ|G4P62_P001230"; orig_transcript_id "gnl|WGS:JAAVVJ|G4P62_T001230"; product "solute carrier family 13 member 4"; transcript_biotype "mRNA"; exon_number "6";
CM025009.1	Genbank	exon	25775362	25775448	.	+	.	gene_id "G4P62_000761"; transcript_id "gnl|WGS:JAAVVJ|G4P62_T001230"; gene "slc13a4"; locus_tag "G4P62_000761"; orig_protein_id "gnl|WGS:JAAVVJ|G4P62_P001230"; orig_transcript_id "gnl|WGS:JAAVVJ|G4P62_T001230"; product "solute carrier family 13 member 4"; transcript_biotype "mRNA"; exon_number "7";
CM025009.1	Genbank	exon	25775692	25775876	.	+	.	gene_id "G4P62_000761"; transcript_id "gnl|WGS:JAAVVJ|G4P62_T001230"; gene "slc13a4"; locus_tag "G4P62_000761"; orig_protein_id "gnl|WGS:JAAVVJ|G4P62_P001230"; orig_transcript_id "gnl|WGS:JAAVVJ|G4P62_T001230"; product "solute carrier family 13 member 4"; transcript_biotype "mRNA"; exon_number "8";
CM025009.1	Genbank	exon	25781133	25781252	.	+	.	gene_id "G4P62_000761"; transcript_id "gnl|WGS:JAAVVJ|G4P62_T001230"; gene "slc13a4"; locus_tag "G4P62_000761"; orig_protein_id "gnl|WGS:JAAVVJ|G4P62_P001230"; orig_transcript_id "gnl|WGS:JAAVVJ|G4P62_T001230"; product "solute carrier family 13 member 4"; transcript_biotype "mRNA"; exon_number "9";
CM025009.1	Genbank	exon	25781412	25781513	.	+	.	gene_id "G4P62_000761"; transcript_id "gnl|WGS:JAAVVJ|G4P62_T001230"; gene "slc13a4"; locus_tag "G4P62_000761"; orig_protein_id "gnl|WGS:JAAVVJ|G4P62_P001230"; orig_transcript_id "gnl|WGS:JAAVVJ|G4P62_T001230"; product "solute carrier family 13 member 4"; transcript_biotype "mRNA"; exon_number "10";
CM025009.1	Genbank	exon	25781719	25781820	.	+	.	gene_id "G4P62_000761"; transcript_id "gnl|WGS:JAAVVJ|G4P62_T001230"; gene "slc13a4"; locus_tag "G4P62_000761"; orig_protein_id "gnl|WGS:JAAVVJ|G4P62_P001230"; orig_transcript_id "gnl|WGS:JAAVVJ|G4P62_T001230"; product "solute carrier family 13 member 4"; transcript_biotype "mRNA"; exon_number "11";
CM025009.1	Genbank	exon	25782016	25782128	.	+	.	gene_id "G4P62_000761"; transcript_id "gnl|WGS:JAAVVJ|G4P62_T001230"; gene "slc13a4"; locus_tag "G4P62_000761"; orig_protein_id "gnl|WGS:JAAVVJ|G4P62_P001230"; orig_transcript_id "gnl|WGS:JAAVVJ|G4P62_T001230"; product "solute carrier family 13 member 4"; transcript_biotype "mRNA"; exon_number "12";
CM025009.1	Genbank	exon	25782402	25782529	.	+	.	gene_id "G4P62_000761"; transcript_id "gnl|WGS:JAAVVJ|G4P62_T001230"; gene "slc13a4"; locus_tag "G4P62_000761"; orig_protein_id "gnl|WGS:JAAVVJ|G4P62_P001230"; orig_transcript_id "gnl|WGS:JAAVVJ|G4P62_T001230"; product "solute carrier family 13 member 4"; transcript_biotype "mRNA"; exon_number "13";
CM025009.1	Genbank	exon	25783928	25784089	.	+	.	gene_id "G4P62_000761"; transcript_id "gnl|WGS:JAAVVJ|G4P62_T001230"; gene "slc13a4"; locus_tag "G4P62_000761"; orig_protein_id "gnl|WGS:JAAVVJ|G4P62_P001230"; orig_transcript_id "gnl|WGS:JAAVVJ|G4P62_T001230"; product "solute carrier family 13 member 4"; transcript_biotype "mRNA"; exon_number "14";
CM025009.1	Genbank	exon	25785477	25785614	.	+	.	gene_id "G4P62_000761"; transcript_id "gnl|WGS:JAAVVJ|G4P62_T001230"; gene "slc13a4"; locus_tag "G4P62_000761"; orig_protein_id "gnl|WGS:JAAVVJ|G4P62_P001230"; orig_transcript_id "gnl|WGS:JAAVVJ|G4P62_T001230"; product "solute carrier family 13 member 4"; transcript_biotype "mRNA"; exon_number "15";
CM025009.1	Genbank	exon	25785849	25787878	.	+	.	gene_id "G4P62_000761"; transcript_id "gnl|WGS:JAAVVJ|G4P62_T001230"; gene "slc13a4"; locus_tag "G4P62_000761"; orig_protein_id "gnl|WGS:JAAVVJ|G4P62_P001230"; orig_transcript_id "gnl|WGS:JAAVVJ|G4P62_T001230"; product "solute carrier family 13 member 4"; transcript_biotype "mRNA"; exon_number "16";
CM025009.1	Genbank	CDS	25749579	25749701	.	+	0	gene_id "G4P62_000761"; transcript_id "gnl|WGS:JAAVVJ|G4P62_T001230"; gbkey "CDS"; gene "slc13a4"; locus_tag "G4P62_000761"; orig_transcript_id "gnl|WGS:JAAVVJ|G4P62_T001230"; product "solute carrier family 13 member 4"; protein_id "KAF7228873.1"; exon_number "1";
CM025009.1	Genbank	CDS	25765025	25765153	.	+	0	gene_id "G4P62_000761"; transcript_id "gnl|WGS:JAAVVJ|G4P62_T001230"; gbkey "CDS"; gene "slc13a4"; locus_tag "G4P62_000761"; orig_transcript_id "gnl|WGS:JAAVVJ|G4P62_T001230"; product "solute carrier family 13 member 4"; protein_id "KAF7228873.1"; exon_number "2";
CM025009.1	Genbank	CDS	25772389	25772525	.	+	0	gene_id "G4P62_000761"; transcript_id "gnl|WGS:JAAVVJ|G4P62_T001230"; gbkey "CDS"; gene "slc13a4"; locus_tag "G4P62_000761"; orig_transcript_id "gnl|WGS:JAAVVJ|G4P62_T001230"; product "solute carrier family 13 member 4"; protein_id "KAF7228873.1"; exon_number "3";
CM025009.1	Genbank	CDS	25772630	25772805	.	+	1	gene_id "G4P62_000761"; transcript_id "gnl|WGS:JAAVVJ|G4P62_T001230"; gbkey "CDS"; gene "slc13a4"; locus_tag "G4P62_000761"; orig_transcript_id "gnl|WGS:JAAVVJ|G4P62_T001230"; product "solute carrier family 13 member 4"; protein_id "KAF7228873.1"; exon_number "4";
CM025009.1	Genbank	CDS	25773343	25773406	.	+	2	gene_id "G4P62_000761"; transcript_id "gnl|WGS:JAAVVJ|G4P62_T001230"; gbkey "CDS"; gene "slc13a4"; locus_tag "G4P62_000761"; orig_transcript_id "gnl|WGS:JAAVVJ|G4P62_T001230"; product "solute carrier family 13 member 4"; protein_id "KAF7228873.1"; exon_number "5";
CM025009.1	Genbank	CDS	25775206	25775245	.	+	1	gene_id "G4P62_000761"; transcript_id "gnl|WGS:JAAVVJ|G4P62_T001230"; gbkey "CDS"; gene "slc13a4"; locus_tag "G4P62_000761"; orig_transcript_id "gnl|WGS:JAAVVJ|G4P62_T001230"; product "solute carrier family 13 member 4"; protein_id "KAF7228873.1"; exon_number "6";
CM025009.1	Genbank	CDS	25775362	25775448	.	+	0	gene_id "G4P62_000761"; transcript_id "gnl|WGS:JAAVVJ|G4P62_T001230"; gbkey "CDS"; gene "slc13a4"; locus_tag "G4P62_000761"; orig_transcript_id "gnl|WGS:JAAVVJ|G4P62_T001230"; product "solute carrier family 13 member 4"; protein_id "KAF7228873.1"; exon_number "7";
CM025009.1	Genbank	CDS	25775692	25775876	.	+	0	gene_id "G4P62_000761"; transcript_id "gnl|WGS:JAAVVJ|G4P62_T001230"; gbkey "CDS"; gene "slc13a4"; locus_tag "G4P62_000761"; orig_transcript_id "gnl|WGS:JAAVVJ|G4P62_T001230"; product "solute carrier family 13 member 4"; protein_id "KAF7228873.1"; exon_number "8";
CM025009.1	Genbank	CDS	25781133	25781252	.	+	1	gene_id "G4P62_000761"; transcript_id "gnl|WGS:JAAVVJ|G4P62_T001230"; gbkey "CDS"; gene "slc13a4"; locus_tag "G4P62_000761"; orig_transcript_id "gnl|WGS:JAAVVJ|G4P62_T001230"; product "solute carrier family 13 member 4"; protein_id "KAF7228873.1"; exon_number "9";
CM025009.1	Genbank	CDS	25781412	25781513	.	+	1	gene_id "G4P62_000761"; transcript_id "gnl|WGS:JAAVVJ|G4P62_T001230"; gbkey "CDS"; gene "slc13a4"; locus_tag "G4P62_000761"; orig_transcript_id "gnl|WGS:JAAVVJ|G4P62_T001230"; product "solute carrier family 13 member 4"; protein_id "KAF7228873.1"; exon_number "10";
CM025009.1	Genbank	CDS	25781719	25781820	.	+	1	gene_id "G4P62_000761"; transcript_id "gnl|WGS:JAAVVJ|G4P62_T001230"; gbkey "CDS"; gene "slc13a4"; locus_tag "G4P62_000761"; orig_transcript_id "gnl|WGS:JAAVVJ|G4P62_T001230"; product "solute carrier family 13 member 4"; protein_id "KAF7228873.1"; exon_number "11";
CM025009.1	Genbank	CDS	25782016	25782128	.	+	1	gene_id "G4P62_000761"; transcript_id "gnl|WGS:JAAVVJ|G4P62_T001230"; gbkey "CDS"; gene "slc13a4"; locus_tag "G4P62_000761"; orig_transcript_id "gnl|WGS:JAAVVJ|G4P62_T001230"; product "solute carrier family 13 member 4"; protein_id "KAF7228873.1"; exon_number "12";
CM025009.1	Genbank	CDS	25782402	25782529	.	+	2	gene_id "G4P62_000761"; transcript_id "gnl|WGS:JAAVVJ|G4P62_T001230"; gbkey "CDS"; gene "slc13a4"; locus_tag "G4P62_000761"; orig_transcript_id "gnl|WGS:JAAVVJ|G4P62_T001230"; product "solute carrier family 13 member 4"; protein_id "KAF7228873.1"; exon_number "13";
CM025009.1	Genbank	CDS	25783928	25784089	.	+	0	gene_id "G4P62_000761"; transcript_id "gnl|WGS:JAAVVJ|G4P62_T001230"; gbkey "CDS"; gene "slc13a4"; locus_tag "G4P62_000761"; orig_transcript_id "gnl|WGS:JAAVVJ|G4P62_T001230"; product "solute carrier family 13 member 4"; protein_id "KAF7228873.1"; exon_number "14";
CM025009.1	Genbank	CDS	25785477	25785614	.	+	0	gene_id "G4P62_000761"; transcript_id "gnl|WGS:JAAVVJ|G4P62_T001230"; gbkey "CDS"; gene "slc13a4"; locus_tag "G4P62_000761"; orig_transcript_id "gnl|WGS:JAAVVJ|G4P62_T001230"; product "solute carrier family 13 member 4"; protein_id "KAF7228873.1"; exon_number "15";
CM025009.1	Genbank	CDS	25785849	25785983	.	+	0	gene_id "G4P62_000761"; transcript_id "gnl|WGS:JAAVVJ|G4P62_T001230"; gbkey "CDS"; gene "slc13a4"; locus_tag "G4P62_000761"; orig_transcript_id "gnl|WGS:JAAVVJ|G4P62_T001230"; product "solute carrier family 13 member 4"; protein_id "KAF7228873.1"; exon_number "16";
CM025009.1	Genbank	start_codon	25749579	25749581	.	+	0	gene_id "G4P62_000761"; transcript_id "gnl|WGS:JAAVVJ|G4P62_T001230"; gbkey "CDS"; gene "slc13a4"; locus_tag "G4P62_000761"; orig_transcript_id "gnl|WGS:JAAVVJ|G4P62_T001230"; product "solute carrier family 13 member 4"; protein_id "KAF7228873.1"; exon_number "1";
CM025009.1	Genbank	stop_codon	25785984	25785986	.	+	0	gene_id "G4P62_000761"; transcript_id "gnl|WGS:JAAVVJ|G4P62_T001230"; gbkey "CDS"; gene "slc13a4"; locus_tag "G4P62_000761"; orig_transcript_id "gnl|WGS:JAAVVJ|G4P62_T001230"; product "solute carrier family 13 member 4"; protein_id "KAF7228873.1"; exon_number "16";
CM025009.1	Genbank	gene	25787874	25788913	.	-	.	gene_id "G4P62_000760"; transcript_id ""; description "cytochrome c oxidase assembly factor 6 homolog"; gbkey "Gene"; gene_biotype "protein_coding"; locus_tag "G4P62_000760"; note "LOC107382774";
CM025009.1	Genbank	transcript	25787874	25788913	.	-	.	gene_id "G4P62_000760"; transcript_id "gnl|WGS:JAAVVJ|G4P62_T001229"; gbkey "mRNA"; locus_tag "G4P62_000760"; orig_protein_id "gnl|WGS:JAAVVJ|G4P62_P001229"; orig_transcript_id "gnl|WGS:JAAVVJ|G4P62_T001229"; product "cytochrome c oxidase assembly factor 6-like protein"; transcript_biotype "mRNA";
CM025009.1	Genbank	exon	25788738	25788913	.	-	.	gene_id "G4P62_000760"; transcript_id "gnl|WGS:JAAVVJ|G4P62_T001229"; locus_tag "G4P62_000760"; orig_protein_id "gnl|WGS:JAAVVJ|G4P62_P001229"; orig_transcript_id "gnl|WGS:JAAVVJ|G4P62_T001229"; product "cytochrome c oxidase assembly factor 6-like protein"; transcript_biotype "mRNA"; exon_number "1";
CM025009.1	Genbank	exon	25788431	25788586	.	-	.	gene_id "G4P62_000760"; transcript_id "gnl|WGS:JAAVVJ|G4P62_T001229"; locus_tag "G4P62_000760"; orig_protein_id "gnl|WGS:JAAVVJ|G4P62_P001229"; orig_transcript_id "gnl|WGS:JAAVVJ|G4P62_T001229"; product "cytochrome c oxidase assembly factor 6-like protein"; transcript_biotype "mRNA"; exon_number "2";
CM025009.1	Genbank	exon	25787874	25788320	.	-	.	gene_id "G4P62_000760"; transcript_id "gnl|WGS:JAAVVJ|G4P62_T001229"; locus_tag "G4P62_000760"; orig_protein_id "gnl|WGS:JAAVVJ|G4P62_P001229"; orig_transcript_id "gnl|WGS:JAAVVJ|G4P62_T001229"; product "cytochrome c oxidase assembly factor 6-like protein"; transcript_biotype "mRNA"; exon_number "3";
CM025009.1	Genbank	CDS	25788431	25788574	.	-	0	gene_id "G4P62_000760"; transcript_id "gnl|WGS:JAAVVJ|G4P62_T001229"; gbkey "CDS"; locus_tag "G4P62_000760"; note "cytochrome c oxidase assembly factor 6 homolog"; orig_transcript_id "gnl|WGS:JAAVVJ|G4P62_T001229"; product "cytochrome c oxidase assembly factor 6-like protein"; protein_id "KAF7228872.1"; exon_number "2";
CM025009.1	Genbank	CDS	25788228	25788320	.	-	0	gene_id "G4P62_000760"; transcript_id "gnl|WGS:JAAVVJ|G4P62_T001229"; gbkey "CDS"; locus_tag "G4P62_000760"; note "cytochrome c oxidase assembly factor 6 homolog"; orig_transcript_id "gnl|WGS:JAAVVJ|G4P62_T001229"; product "cytochrome c oxidase assembly factor 6-like protein"; protein_id "KAF7228872.1"; exon_number "3";
CM025009.1	Genbank	start_codon	25788572	25788574	.	-	0	gene_id "G4P62_000760"; transcript_id "gnl|WGS:JAAVVJ|G4P62_T001229"; gbkey "CDS"; locus_tag "G4P62_000760"; note "cytochrome c oxidase assembly factor 6 homolog"; orig_transcript_id "gnl|WGS:JAAVVJ|G4P62_T001229"; product "cytochrome c oxidase assembly factor 6-like protein"; protein_id "KAF7228872.1"; exon_number "2";
CM025009.1	Genbank	stop_codon	25788225	25788227	.	-	0	gene_id "G4P62_000760"; transcript_id "gnl|WGS:JAAVVJ|G4P62_T001229"; gbkey "CDS"; locus_tag "G4P62_000760"; note "cytochrome c oxidase assembly factor 6 homolog"; orig_transcript_id "gnl|WGS:JAAVVJ|G4P62_T001229"; product "cytochrome c oxidase assembly factor 6-like protein"; protein_id "KAF7228872.1"; exon_number "3";
CM025009.1	Genbank	gene	25802103	25894028	.	+	.	gene_id "G4P62_000759"; transcript_id ""; description "receptor-type tyrosine-protein phosphatase"; gbkey "Gene"; gene_biotype "protein_coding"; locus_tag "G4P62_000759"; note "LOC107382746";
CM025009.1	Genbank	transcript	25802103	25894028	.	+	.	gene_id "G4P62_000759"; transcript_id "gnl|WGS:JAAVVJ|G4P62_T001228"; gbkey "mRNA"; locus_tag "G4P62_000759"; note "transcript variant X2"; orig_protein_id "gnl|WGS:JAAVVJ|G4P62_P001228"; orig_transcript_id "gnl|WGS:JAAVVJ|G4P62_T001228"; product "receptor-type tyrosine-protein phosphatase zeta-like"; transcript_biotype "mRNA";
CM025009.1	Genbank	exon	25802103	25802163	.	+	.	gene_id "G4P62_000759"; transcript_id "gnl|WGS:JAAVVJ|G4P62_T001228"; locus_tag "G4P62_000759"; note "transcript variant X2"; orig_protein_id "gnl|WGS:JAAVVJ|G4P62_P001228"; orig_transcript_id "gnl|WGS:JAAVVJ|G4P62_T001228"; product "receptor-type tyrosine-protein phosphatase zeta-like"; transcript_biotype "mRNA"; exon_number "1";
CM025009.1	Genbank	exon	25841407	25841479	.	+	.	gene_id "G4P62_000759"; transcript_id "gnl|WGS:JAAVVJ|G4P62_T001228"; locus_tag "G4P62_000759"; note "transcript variant X2"; orig_protein_id "gnl|WGS:JAAVVJ|G4P62_P001228"; orig_transcript_id "gnl|WGS:JAAVVJ|G4P62_T001228"; product "receptor-type tyrosine-protein phosphatase zeta-like"; transcript_biotype "mRNA"; exon_number "2";
CM025009.1	Genbank	exon	25859416	25859591	.	+	.	gene_id "G4P62_000759"; transcript_id "gnl|WGS:JAAVVJ|G4P62_T001228"; locus_tag "G4P62_000759"; note "transcript variant X2"; orig_protein_id "gnl|WGS:JAAVVJ|G4P62_P001228"; orig_transcript_id "gnl|WGS:JAAVVJ|G4P62_T001228"; product "receptor-type tyrosine-protein phosphatase zeta-like"; transcript_biotype "mRNA"; exon_number "3";
CM025009.1	Genbank	exon	25867747	25867898	.	+	.	gene_id "G4P62_000759"; transcript_id "gnl|WGS:JAAVVJ|G4P62_T001228"; locus_tag "G4P62_000759"; note "transcript variant X2"; orig_protein_id "gnl|WGS:JAAVVJ|G4P62_P001228"; orig_transcript_id "gnl|WGS:JAAVVJ|G4P62_T001228"; product "receptor-type tyrosine-protein phosphatase zeta-like"; transcript_biotype "mRNA"; exon_number "4";
CM025009.1	Genbank	exon	25867979	25868074	.	+	.	gene_id "G4P62_000759"; transcript_id "gnl|WGS:JAAVVJ|G4P62_T001228"; locus_tag "G4P62_000759"; note "transcript variant X2"; orig_protein_id "gnl|WGS:JAAVVJ|G4P62_P001228"; orig_transcript_id "gnl|WGS:JAAVVJ|G4P62_T001228"; product "receptor-type tyrosine-protein phosphatase zeta-like"; transcript_biotype "mRNA"; exon_number "5";
CM025009.1	Genbank	exon	25868157	25868223	.	+	.	gene_id "G4P62_000759"; transcript_id "gnl|WGS:JAAVVJ|G4P62_T001228"; locus_tag "G4P62_000759"; note "transcript variant X2"; orig_protein_id "gnl|WGS:JAAVVJ|G4P62_P001228"; orig_transcript_id "gnl|WGS:JAAVVJ|G4P62_T001228"; product "receptor-type tyrosine-protein phosphatase zeta-like"; transcript_biotype "mRNA"; exon_number "6";
CM025009.1	Genbank	exon	25869521	25869678	.	+	.	gene_id "G4P62_000759"; transcript_id "gnl|WGS:JAAVVJ|G4P62_T001228"; locus_tag "G4P62_000759"; note "transcript variant X2"; orig_protein_id "gnl|WGS:JAAVVJ|G4P62_P001228"; orig_transcript_id "gnl|WGS:JAAVVJ|G4P62_T001228"; product "receptor-type tyrosine-protein phosphatase zeta-like"; transcript_biotype "mRNA"; exon_number "7";
CM025009.1	Genbank	exon	25870253	25870403	.	+	.	gene_id "G4P62_000759"; transcript_id "gnl|WGS:JAAVVJ|G4P62_T001228"; locus_tag "G4P62_000759"; note "transcript variant X2"; orig_protein_id "gnl|WGS:JAAVVJ|G4P62_P001228"; orig_transcript_id "gnl|WGS:JAAVVJ|G4P62_T001228"; product "receptor-type tyrosine-protein phosphatase zeta-like"; transcript_biotype "mRNA"; exon_number "8";
CM025009.1	Genbank	exon	25874582	25874766	.	+	.	gene_id "G4P62_000759"; transcript_id "gnl|WGS:JAAVVJ|G4P62_T001228"; locus_tag "G4P62_000759"; note "transcript variant X2"; orig_protein_id "gnl|WGS:JAAVVJ|G4P62_P001228"; orig_transcript_id "gnl|WGS:JAAVVJ|G4P62_T001228"; product "receptor-type tyrosine-protein phosphatase zeta-like"; transcript_biotype "mRNA"; exon_number "9";
CM025009.1	Genbank	exon	25875725	25875961	.	+	.	gene_id "G4P62_000759"; transcript_id "gnl|WGS:JAAVVJ|G4P62_T001228"; locus_tag "G4P62_000759"; note "transcript variant X2"; orig_protein_id "gnl|WGS:JAAVVJ|G4P62_P001228"; orig_transcript_id "gnl|WGS:JAAVVJ|G4P62_T001228"; product "receptor-type tyrosine-protein phosphatase zeta-like"; transcript_biotype "mRNA"; exon_number "10";
CM025009.1	Genbank	exon	25876245	25876673	.	+	.	gene_id "G4P62_000759"; transcript_id "gnl|WGS:JAAVVJ|G4P62_T001228"; locus_tag "G4P62_000759"; note "transcript variant X2"; orig_protein_id "gnl|WGS:JAAVVJ|G4P62_P001228"; orig_transcript_id "gnl|WGS:JAAVVJ|G4P62_T001228"; product "receptor-type tyrosine-protein phosphatase zeta-like"; transcript_biotype "mRNA"; exon_number "11";
CM025009.1	Genbank	exon	25876767	25876938	.	+	.	gene_id "G4P62_000759"; transcript_id "gnl|WGS:JAAVVJ|G4P62_T001228"; locus_tag "G4P62_000759"; note "transcript variant X2"; orig_protein_id "gnl|WGS:JAAVVJ|G4P62_P001228"; orig_transcript_id "gnl|WGS:JAAVVJ|G4P62_T001228"; product "receptor-type tyrosine-protein phosphatase zeta-like"; transcript_biotype "mRNA"; exon_number "12";
CM025009.1	Genbank	exon	25877045	25877411	.	+	.	gene_id "G4P62_000759"; transcript_id "gnl|WGS:JAAVVJ|G4P62_T001228"; locus_tag "G4P62_000759"; note "transcript variant X2"; orig_protein_id "gnl|WGS:JAAVVJ|G4P62_P001228"; orig_transcript_id "gnl|WGS:JAAVVJ|G4P62_T001228"; product "receptor-type tyrosine-protein phosphatase zeta-like"; transcript_biotype "mRNA"; exon_number "13";
CM025009.1	Genbank	exon	25881711	25881847	.	+	.	gene_id "G4P62_000759"; transcript_id "gnl|WGS:JAAVVJ|G4P62_T001228"; locus_tag "G4P62_000759"; note "transcript variant X2"; orig_protein_id "gnl|WGS:JAAVVJ|G4P62_P001228"; orig_transcript_id "gnl|WGS:JAAVVJ|G4P62_T001228"; product "receptor-type tyrosine-protein phosphatase zeta-like"; transcript_biotype "mRNA"; exon_number "14";
CM025009.1	Genbank	exon	25881933	25882015	.	+	.	gene_id "G4P62_000759"; transcript_id "gnl|WGS:JAAVVJ|G4P62_T001228"; locus_tag "G4P62_000759"; note "transcript variant X2"; orig_protein_id "gnl|WGS:JAAVVJ|G4P62_P001228"; orig_transcript_id "gnl|WGS:JAAVVJ|G4P62_T001228"; product "receptor-type tyrosine-protein phosphatase zeta-like"; transcript_biotype "mRNA"; exon_number "15";
CM025009.1	Genbank	exon	25883265	25883399	.	+	.	gene_id "G4P62_000759"; transcript_id "gnl|WGS:JAAVVJ|G4P62_T001228"; locus_tag "G4P62_000759"; note "transcript variant X2"; orig_protein_id "gnl|WGS:JAAVVJ|G4P62_P001228"; orig_transcript_id "gnl|WGS:JAAVVJ|G4P62_T001228"; product "receptor-type tyrosine-protein phosphatase zeta-like"; transcript_biotype "mRNA"; exon_number "16";
CM025009.1	Genbank	exon	25883485	25883616	.	+	.	gene_id "G4P62_000759"; transcript_id "gnl|WGS:JAAVVJ|G4P62_T001228"; locus_tag "G4P62_000759"; note "transcript variant X2"; orig_protein_id "gnl|WGS:JAAVVJ|G4P62_P001228"; orig_transcript_id "gnl|WGS:JAAVVJ|G4P62_T001228"; product "receptor-type tyrosine-protein phosphatase zeta-like"; transcript_biotype "mRNA"; exon_number "17";
CM025009.1	Genbank	exon	25883691	25883848	.	+	.	gene_id "G4P62_000759"; transcript_id "gnl|WGS:JAAVVJ|G4P62_T001228"; locus_tag "G4P62_000759"; note "transcript variant X2"; orig_protein_id "gnl|WGS:JAAVVJ|G4P62_P001228"; orig_transcript_id "gnl|WGS:JAAVVJ|G4P62_T001228"; product "receptor-type tyrosine-protein phosphatase zeta-like"; transcript_biotype "mRNA"; exon_number "18";
CM025009.1	Genbank	exon	25883929	25884064	.	+	.	gene_id "G4P62_000759"; transcript_id "gnl|WGS:JAAVVJ|G4P62_T001228"; locus_tag "G4P62_000759"; note "transcript variant X2"; orig_protein_id "gnl|WGS:JAAVVJ|G4P62_P001228"; orig_transcript_id "gnl|WGS:JAAVVJ|G4P62_T001228"; product "receptor-type tyrosine-protein phosphatase zeta-like"; transcript_biotype "mRNA"; exon_number "19";
CM025009.1	Genbank	exon	25884981	25885127	.	+	.	gene_id "G4P62_000759"; transcript_id "gnl|WGS:JAAVVJ|G4P62_T001228"; locus_tag "G4P62_000759"; note "transcript variant X2"; orig_protein_id "gnl|WGS:JAAVVJ|G4P62_P001228"; orig_transcript_id "gnl|WGS:JAAVVJ|G4P62_T001228"; product "receptor-type tyrosine-protein phosphatase zeta-like"; transcript_biotype "mRNA"; exon_number "20";
CM025009.1	Genbank	exon	25885231	25885324	.	+	.	gene_id "G4P62_000759"; transcript_id "gnl|WGS:JAAVVJ|G4P62_T001228"; locus_tag "G4P62_000759"; note "transcript variant X2"; orig_protein_id "gnl|WGS:JAAVVJ|G4P62_P001228"; orig_transcript_id "gnl|WGS:JAAVVJ|G4P62_T001228"; product "receptor-type tyrosine-protein phosphatase zeta-like"; transcript_biotype "mRNA"; exon_number "21";
CM025009.1	Genbank	exon	25886428	25886501	.	+	.	gene_id "G4P62_000759"; transcript_id "gnl|WGS:JAAVVJ|G4P62_T001228"; locus_tag "G4P62_000759"; note "transcript variant X2"; orig_protein_id "gnl|WGS:JAAVVJ|G4P62_P001228"; orig_transcript_id "gnl|WGS:JAAVVJ|G4P62_T001228"; product "receptor-type tyrosine-protein phosphatase zeta-like"; transcript_biotype "mRNA"; exon_number "22";
CM025009.1	Genbank	exon	25887525	25887653	.	+	.	gene_id "G4P62_000759"; transcript_id "gnl|WGS:JAAVVJ|G4P62_T001228"; locus_tag "G4P62_000759"; note "transcript variant X2"; orig_protein_id "gnl|WGS:JAAVVJ|G4P62_P001228"; orig_transcript_id "gnl|WGS:JAAVVJ|G4P62_T001228"; product "receptor-type tyrosine-protein phosphatase zeta-like"; transcript_biotype "mRNA"; exon_number "23";
CM025009.1	Genbank	exon	25887741	25887893	.	+	.	gene_id "G4P62_000759"; transcript_id "gnl|WGS:JAAVVJ|G4P62_T001228"; locus_tag "G4P62_000759"; note "transcript variant X2"; orig_protein_id "gnl|WGS:JAAVVJ|G4P62_P001228"; orig_transcript_id "gnl|WGS:JAAVVJ|G4P62_T001228"; product "receptor-type tyrosine-protein phosphatase zeta-like"; transcript_biotype "mRNA"; exon_number "24";
CM025009.1	Genbank	exon	25888531	25888673	.	+	.	gene_id "G4P62_000759"; transcript_id "gnl|WGS:JAAVVJ|G4P62_T001228"; locus_tag "G4P62_000759"; note "transcript variant X2"; orig_protein_id "gnl|WGS:JAAVVJ|G4P62_P001228"; orig_transcript_id "gnl|WGS:JAAVVJ|G4P62_T001228"; product "receptor-type tyrosine-protein phosphatase zeta-like"; transcript_biotype "mRNA"; exon_number "25";
CM025009.1	Genbank	exon	25888757	25888892	.	+	.	gene_id "G4P62_000759"; transcript_id "gnl|WGS:JAAVVJ|G4P62_T001228"; locus_tag "G4P62_000759"; note "transcript variant X2"; orig_protein_id "gnl|WGS:JAAVVJ|G4P62_P001228"; orig_transcript_id "gnl|WGS:JAAVVJ|G4P62_T001228"; product "receptor-type tyrosine-protein phosphatase zeta-like"; transcript_biotype "mRNA"; exon_number "26";
CM025009.1	Genbank	exon	25890764	25894028	.	+	.	gene_id "G4P62_000759"; transcript_id "gnl|WGS:JAAVVJ|G4P62_T001228"; locus_tag "G4P62_000759"; note "transcript variant X2"; orig_protein_id "gnl|WGS:JAAVVJ|G4P62_P001228"; orig_transcript_id "gnl|WGS:JAAVVJ|G4P62_T001228"; product "receptor-type tyrosine-protein phosphatase zeta-like"; transcript_biotype "mRNA"; exon_number "27";
CM025009.1	Genbank	CDS	25802103	25802163	.	+	0	gene_id "G4P62_000759"; transcript_id "gnl|WGS:JAAVVJ|G4P62_T001228"; gbkey "CDS"; locus_tag "G4P62_000759"; orig_transcript_id "gnl|WGS:JAAVVJ|G4P62_T001228"; product "transcript variant X2"; protein_id "KAF7228871.1"; exon_number "1";
CM025009.1	Genbank	CDS	25841407	25841479	.	+	2	gene_id "G4P62_000759"; transcript_id "gnl|WGS:JAAVVJ|G4P62_T001228"; gbkey "CDS"; locus_tag "G4P62_000759"; orig_transcript_id "gnl|WGS:JAAVVJ|G4P62_T001228"; product "transcript variant X2"; protein_id "KAF7228871.1"; exon_number "2";
CM025009.1	Genbank	CDS	25859416	25859591	.	+	1	gene_id "G4P62_000759"; transcript_id "gnl|WGS:JAAVVJ|G4P62_T001228"; gbkey "CDS"; locus_tag "G4P62_000759"; orig_transcript_id "gnl|WGS:JAAVVJ|G4P62_T001228"; product "transcript variant X2"; protein_id "KAF7228871.1"; exon_number "3";
CM025009.1	Genbank	CDS	25867747	25867898	.	+	2	gene_id "G4P62_000759"; transcript_id "gnl|WGS:JAAVVJ|G4P62_T001228"; gbkey "CDS"; locus_tag "G4P62_000759"; orig_transcript_id "gnl|WGS:JAAVVJ|G4P62_T001228"; product "transcript variant X2"; protein_id "KAF7228871.1"; exon_number "4";
CM025009.1	Genbank	CDS	25867979	25868074	.	+	0	gene_id "G4P62_000759"; transcript_id "gnl|WGS:JAAVVJ|G4P62_T001228"; gbkey "CDS"; locus_tag "G4P62_000759"; orig_transcript_id "gnl|WGS:JAAVVJ|G4P62_T001228"; product "transcript variant X2"; protein_id "KAF7228871.1"; exon_number "5";
CM025009.1	Genbank	CDS	25868157	25868223	.	+	0	gene_id "G4P62_000759"; transcript_id "gnl|WGS:JAAVVJ|G4P62_T001228"; gbkey "CDS"; locus_tag "G4P62_000759"; orig_transcript_id "gnl|WGS:JAAVVJ|G4P62_T001228"; product "transcript variant X2"; protein_id "KAF7228871.1"; exon_number "6";
CM025009.1	Genbank	CDS	25869521	25869678	.	+	2	gene_id "G4P62_000759"; transcript_id "gnl|WGS:JAAVVJ|G4P62_T001228"; gbkey "CDS"; locus_tag "G4P62_000759"; orig_transcript_id "gnl|WGS:JAAVVJ|G4P62_T001228"; product "transcript variant X2"; protein_id "KAF7228871.1"; exon_number "7";
CM025009.1	Genbank	CDS	25870253	25870403	.	+	0	gene_id "G4P62_000759"; transcript_id "gnl|WGS:JAAVVJ|G4P62_T001228"; gbkey "CDS"; locus_tag "G4P62_000759"; orig_transcript_id "gnl|WGS:JAAVVJ|G4P62_T001228"; product "transcript variant X2"; protein_id "KAF7228871.1"; exon_number "8";
CM025009.1	Genbank	CDS	25874582	25874766	.	+	2	gene_id "G4P62_000759"; transcript_id "gnl|WGS:JAAVVJ|G4P62_T001228"; gbkey "CDS"; locus_tag "G4P62_000759"; orig_transcript_id "gnl|WGS:JAAVVJ|G4P62_T001228"; product "transcript variant X2"; protein_id "KAF7228871.1"; exon_number "9";
CM025009.1	Genbank	CDS	25875725	25875961	.	+	0	gene_id "G4P62_000759"; transcript_id "gnl|WGS:JAAVVJ|G4P62_T001228"; gbkey "CDS"; locus_tag "G4P62_000759"; orig_transcript_id "gnl|WGS:JAAVVJ|G4P62_T001228"; product "transcript variant X2"; protein_id "KAF7228871.1"; exon_number "10";
CM025009.1	Genbank	CDS	25876245	25876673	.	+	0	gene_id "G4P62_000759"; transcript_id "gnl|WGS:JAAVVJ|G4P62_T001228"; gbkey "CDS"; locus_tag "G4P62_000759"; orig_transcript_id "gnl|WGS:JAAVVJ|G4P62_T001228"; product "transcript variant X2"; protein_id "KAF7228871.1"; exon_number "11";
CM025009.1	Genbank	CDS	25876767	25876938	.	+	0	gene_id "G4P62_000759"; transcript_id "gnl|WGS:JAAVVJ|G4P62_T001228"; gbkey "CDS"; locus_tag "G4P62_000759"; orig_transcript_id "gnl|WGS:JAAVVJ|G4P62_T001228"; product "transcript variant X2"; protein_id "KAF7228871.1"; exon_number "12";
CM025009.1	Genbank	CDS	25877045	25877411	.	+	2	gene_id "G4P62_000759"; transcript_id "gnl|WGS:JAAVVJ|G4P62_T001228"; gbkey "CDS"; locus_tag "G4P62_000759"; orig_transcript_id "gnl|WGS:JAAVVJ|G4P62_T001228"; product "transcript variant X2"; protein_id "KAF7228871.1"; exon_number "13";
CM025009.1	Genbank	CDS	25881711	25881847	.	+	1	gene_id "G4P62_000759"; transcript_id "gnl|WGS:JAAVVJ|G4P62_T001228"; gbkey "CDS"; locus_tag "G4P62_000759"; orig_transcript_id "gnl|WGS:JAAVVJ|G4P62_T001228"; product "transcript variant X2"; protein_id "KAF7228871.1"; exon_number "14";
CM025009.1	Genbank	CDS	25881933	25882015	.	+	2	gene_id "G4P62_000759"; transcript_id "gnl|WGS:JAAVVJ|G4P62_T001228"; gbkey "CDS"; locus_tag "G4P62_000759"; orig_transcript_id "gnl|WGS:JAAVVJ|G4P62_T001228"; product "transcript variant X2"; protein_id "KAF7228871.1"; exon_number "15";
CM025009.1	Genbank	CDS	25883265	25883399	.	+	0	gene_id "G4P62_000759"; transcript_id "gnl|WGS:JAAVVJ|G4P62_T001228"; gbkey "CDS"; locus_tag "G4P62_000759"; orig_transcript_id "gnl|WGS:JAAVVJ|G4P62_T001228"; product "transcript variant X2"; protein_id "KAF7228871.1"; exon_number "16";
CM025009.1	Genbank	CDS	25883485	25883616	.	+	0	gene_id "G4P62_000759"; transcript_id "gnl|WGS:JAAVVJ|G4P62_T001228"; gbkey "CDS"; locus_tag "G4P62_000759"; orig_transcript_id "gnl|WGS:JAAVVJ|G4P62_T001228"; product "transcript variant X2"; protein_id "KAF7228871.1"; exon_number "17";
CM025009.1	Genbank	CDS	25883691	25883848	.	+	0	gene_id "G4P62_000759"; transcript_id "gnl|WGS:JAAVVJ|G4P62_T001228"; gbkey "CDS"; locus_tag "G4P62_000759"; orig_transcript_id "gnl|WGS:JAAVVJ|G4P62_T001228"; product "transcript variant X2"; protein_id "KAF7228871.1"; exon_number "18";
CM025009.1	Genbank	CDS	25883929	25884064	.	+	1	gene_id "G4P62_000759"; transcript_id "gnl|WGS:JAAVVJ|G4P62_T001228"; gbkey "CDS"; locus_tag "G4P62_000759"; orig_transcript_id "gnl|WGS:JAAVVJ|G4P62_T001228"; product "transcript variant X2"; protein_id "KAF7228871.1"; exon_number "19";
CM025009.1	Genbank	CDS	25884981	25885127	.	+	0	gene_id "G4P62_000759"; transcript_id "gnl|WGS:JAAVVJ|G4P62_T001228"; gbkey "CDS"; locus_tag "G4P62_000759"; orig_transcript_id "gnl|WGS:JAAVVJ|G4P62_T001228"; product "transcript variant X2"; protein_id "KAF7228871.1"; exon_number "20";
CM025009.1	Genbank	CDS	25885231	25885324	.	+	0	gene_id "G4P62_000759"; transcript_id "gnl|WGS:JAAVVJ|G4P62_T001228"; gbkey "CDS"; locus_tag "G4P62_000759"; orig_transcript_id "gnl|WGS:JAAVVJ|G4P62_T001228"; product "transcript variant X2"; protein_id "KAF7228871.1"; exon_number "21";
CM025009.1	Genbank	CDS	25886428	25886501	.	+	2	gene_id "G4P62_000759"; transcript_id "gnl|WGS:JAAVVJ|G4P62_T001228"; gbkey "CDS"; locus_tag "G4P62_000759"; orig_transcript_id "gnl|WGS:JAAVVJ|G4P62_T001228"; product "transcript variant X2"; protein_id "KAF7228871.1"; exon_number "22";
CM025009.1	Genbank	CDS	25887525	25887653	.	+	0	gene_id "G4P62_000759"; transcript_id "gnl|WGS:JAAVVJ|G4P62_T001228"; gbkey "CDS"; locus_tag "G4P62_000759"; orig_transcript_id "gnl|WGS:JAAVVJ|G4P62_T001228"; product "transcript variant X2"; protein_id "KAF7228871.1"; exon_number "23";
CM025009.1	Genbank	CDS	25887741	25887893	.	+	0	gene_id "G4P62_000759"; transcript_id "gnl|WGS:JAAVVJ|G4P62_T001228"; gbkey "CDS"; locus_tag "G4P62_000759"; orig_transcript_id "gnl|WGS:JAAVVJ|G4P62_T001228"; product "transcript variant X2"; protein_id "KAF7228871.1"; exon_number "24";
CM025009.1	Genbank	CDS	25888531	25888673	.	+	0	gene_id "G4P62_000759"; transcript_id "gnl|WGS:JAAVVJ|G4P62_T001228"; gbkey "CDS"; locus_tag "G4P62_000759"; orig_transcript_id "gnl|WGS:JAAVVJ|G4P62_T001228"; product "transcript variant X2"; protein_id "KAF7228871.1"; exon_number "25";
CM025009.1	Genbank	CDS	25888757	25888892	.	+	1	gene_id "G4P62_000759"; transcript_id "gnl|WGS:JAAVVJ|G4P62_T001228"; gbkey "CDS"; locus_tag "G4P62_000759"; orig_transcript_id "gnl|WGS:JAAVVJ|G4P62_T001228"; product "transcript variant X2"; protein_id "KAF7228871.1"; exon_number "26";
CM025009.1	Genbank	CDS	25890764	25890904	.	+	0	gene_id "G4P62_000759"; transcript_id "gnl|WGS:JAAVVJ|G4P62_T001228"; gbkey "CDS"; locus_tag "G4P62_000759"; orig_transcript_id "gnl|WGS:JAAVVJ|G4P62_T001228"; product "transcript variant X2"; protein_id "KAF7228871.1"; exon_number "27";
CM025009.1	Genbank	start_codon	25802103	25802105	.	+	0	gene_id "G4P62_000759"; transcript_id "gnl|WGS:JAAVVJ|G4P62_T001228"; gbkey "CDS"; locus_tag "G4P62_000759"; orig_transcript_id "gnl|WGS:JAAVVJ|G4P62_T001228"; product "transcript variant X2"; protein_id "KAF7228871.1"; exon_number "1";
CM025009.1	Genbank	stop_codon	25890905	25890907	.	+	0	gene_id "G4P62_000759"; transcript_id "gnl|WGS:JAAVVJ|G4P62_T001228"; gbkey "CDS"; locus_tag "G4P62_000759"; orig_transcript_id "gnl|WGS:JAAVVJ|G4P62_T001228"; product "transcript variant X2"; protein_id "KAF7228871.1"; exon_number "27";
CM025009.1	Genbank	gene	25903141	25919446	.	-	.	gene_id "G4P62_000758"; transcript_id ""; description "HMG box-containing protein 1-like isoform X1"; gbkey "Gene"; gene_biotype "protein_coding"; locus_tag "G4P62_000758"; note "LOC107382741";
CM025009.1	Genbank	transcript	25903141	25919446	.	-	.	gene_id "G4P62_000758"; transcript_id "gnl|WGS:JAAVVJ|G4P62_T001226"; gbkey "mRNA"; locus_tag "G4P62_000758"; note "transcript variant X1"; orig_protein_id "gnl|WGS:JAAVVJ|G4P62_P001226"; orig_transcript_id "gnl|WGS:JAAVVJ|G4P62_T001226"; product "HMG box-containing protein 1-like"; transcript_biotype "mRNA";
CM025009.1	Genbank	exon	25919355	25919446	.	-	.	gene_id "G4P62_000758"; transcript_id "gnl|WGS:JAAVVJ|G4P62_T001226"; locus_tag "G4P62_000758"; note "transcript variant X1"; orig_protein_id "gnl|WGS:JAAVVJ|G4P62_P001226"; orig_transcript_id "gnl|WGS:JAAVVJ|G4P62_T001226"; product "HMG box-containing protein 1-like"; transcript_biotype "mRNA"; exon_number "1";
CM025009.1	Genbank	exon	25917785	25917880	.	-	.	gene_id "G4P62_000758"; transcript_id "gnl|WGS:JAAVVJ|G4P62_T001226"; locus_tag "G4P62_000758"; note "transcript variant X1"; orig_protein_id "gnl|WGS:JAAVVJ|G4P62_P001226"; orig_transcript_id "gnl|WGS:JAAVVJ|G4P62_T001226"; product "HMG box-containing protein 1-like"; transcript_biotype "mRNA"; exon_number "2";
CM025009.1	Genbank	exon	25916921	25917025	.	-	.	gene_id "G4P62_000758"; transcript_id "gnl|WGS:JAAVVJ|G4P62_T001226"; locus_tag "G4P62_000758"; note "transcript variant X1"; orig_protein_id "gnl|WGS:JAAVVJ|G4P62_P001226"; orig_transcript_id "gnl|WGS:JAAVVJ|G4P62_T001226"; product "HMG box-containing protein 1-like"; transcript_biotype "mRNA"; exon_number "3";
CM025009.1	Genbank	exon	25916615	25916810	.	-	.	gene_id "G4P62_000758"; transcript_id "gnl|WGS:JAAVVJ|G4P62_T001226"; locus_tag "G4P62_000758"; note "transcript variant X1"; orig_protein_id "gnl|WGS:JAAVVJ|G4P62_P001226"; orig_transcript_id "gnl|WGS:JAAVVJ|G4P62_T001226"; product "HMG box-containing protein 1-like"; transcript_biotype "mRNA"; exon_number "4";
CM025009.1	Genbank	exon	25912012	25912138	.	-	.	gene_id "G4P62_000758"; transcript_id "gnl|WGS:JAAVVJ|G4P62_T001226"; locus_tag "G4P62_000758"; note "transcript variant X1"; orig_protein_id "gnl|WGS:JAAVVJ|G4P62_P001226"; orig_transcript_id "gnl|WGS:JAAVVJ|G4P62_T001226"; product "HMG box-containing protein 1-like"; transcript_biotype "mRNA"; exon_number "5";
CM025009.1	Genbank	exon	25911815	25911926	.	-	.	gene_id "G4P62_000758"; transcript_id "gnl|WGS:JAAVVJ|G4P62_T001226"; locus_tag "G4P62_000758"; note "transcript variant X1"; orig_protein_id "gnl|WGS:JAAVVJ|G4P62_P001226"; orig_transcript_id "gnl|WGS:JAAVVJ|G4P62_T001226"; product "HMG box-containing protein 1-like"; transcript_biotype "mRNA"; exon_number "6";
CM025009.1	Genbank	exon	25909865	25909971	.	-	.	gene_id "G4P62_000758"; transcript_id "gnl|WGS:JAAVVJ|G4P62_T001226"; locus_tag "G4P62_000758"; note "transcript variant X1"; orig_protein_id "gnl|WGS:JAAVVJ|G4P62_P001226"; orig_transcript_id "gnl|WGS:JAAVVJ|G4P62_T001226"; product "HMG box-containing protein 1-like"; transcript_biotype "mRNA"; exon_number "7";
CM025009.1	Genbank	exon	25909603	25909759	.	-	.	gene_id "G4P62_000758"; transcript_id "gnl|WGS:JAAVVJ|G4P62_T001226"; locus_tag "G4P62_000758"; note "transcript variant X1"; orig_protein_id "gnl|WGS:JAAVVJ|G4P62_P001226"; orig_transcript_id "gnl|WGS:JAAVVJ|G4P62_T001226"; product "HMG box-containing protein 1-like"; transcript_biotype "mRNA"; exon_number "8";
CM025009.1	Genbank	exon	25909383	25909527	.	-	.	gene_id "G4P62_000758"; transcript_id "gnl|WGS:JAAVVJ|G4P62_T001226"; locus_tag "G4P62_000758"; note "transcript variant X1"; orig_protein_id "gnl|WGS:JAAVVJ|G4P62_P001226"; orig_transcript_id "gnl|WGS:JAAVVJ|G4P62_T001226"; product "HMG box-containing protein 1-like"; transcript_biotype "mRNA"; exon_number "9";
CM025009.1	Genbank	exon	25906354	25906472	.	-	.	gene_id "G4P62_000758"; transcript_id "gnl|WGS:JAAVVJ|G4P62_T001226"; locus_tag "G4P62_000758"; note "transcript variant X1"; orig_protein_id "gnl|WGS:JAAVVJ|G4P62_P001226"; orig_transcript_id "gnl|WGS:JAAVVJ|G4P62_T001226"; product "HMG box-containing protein 1-like"; transcript_biotype "mRNA"; exon_number "10";
CM025009.1	Genbank	exon	25906035	25906206	.	-	.	gene_id "G4P62_000758"; transcript_id "gnl|WGS:JAAVVJ|G4P62_T001226"; locus_tag "G4P62_000758"; note "transcript variant X1"; orig_protein_id "gnl|WGS:JAAVVJ|G4P62_P001226"; orig_transcript_id "gnl|WGS:JAAVVJ|G4P62_T001226"; product "HMG box-containing protein 1-like"; transcript_biotype "mRNA"; exon_number "11";
CM025009.1	Genbank	exon	25905822	25905963	.	-	.	gene_id "G4P62_000758"; transcript_id "gnl|WGS:JAAVVJ|G4P62_T001226"; locus_tag "G4P62_000758"; note "transcript variant X1"; orig_protein_id "gnl|WGS:JAAVVJ|G4P62_P001226"; orig_transcript_id "gnl|WGS:JAAVVJ|G4P62_T001226"; product "HMG box-containing protein 1-like"; transcript_biotype "mRNA"; exon_number "12";
CM025009.1	Genbank	exon	25903141	25904944	.	-	.	gene_id "G4P62_000758"; transcript_id "gnl|WGS:JAAVVJ|G4P62_T001226"; locus_tag "G4P62_000758"; note "transcript variant X1"; orig_protein_id "gnl|WGS:JAAVVJ|G4P62_P001226"; orig_transcript_id "gnl|WGS:JAAVVJ|G4P62_T001226"; product "HMG box-containing protein 1-like"; transcript_biotype "mRNA"; exon_number "13";
CM025009.1	Genbank	CDS	25917785	25917875	.	-	0	gene_id "G4P62_000758"; transcript_id "gnl|WGS:JAAVVJ|G4P62_T001226"; gbkey "CDS"; locus_tag "G4P62_000758"; orig_transcript_id "gnl|WGS:JAAVVJ|G4P62_T001226"; product "transcript variant X1"; protein_id "KAF7228869.1"; exon_number "2";
CM025009.1	Genbank	CDS	25916921	25917025	.	-	2	gene_id "G4P62_000758"; transcript_id "gnl|WGS:JAAVVJ|G4P62_T001226"; gbkey "CDS"; locus_tag "G4P62_000758"; orig_transcript_id "gnl|WGS:JAAVVJ|G4P62_T001226"; product "transcript variant X1"; protein_id "KAF7228869.1"; exon_number "3";
CM025009.1	Genbank	CDS	25916615	25916810	.	-	2	gene_id "G4P62_000758"; transcript_id "gnl|WGS:JAAVVJ|G4P62_T001226"; gbkey "CDS"; locus_tag "G4P62_000758"; orig_transcript_id "gnl|WGS:JAAVVJ|G4P62_T001226"; product "transcript variant X1"; protein_id "KAF7228869.1"; exon_number "4";
CM025009.1	Genbank	CDS	25912012	25912138	.	-	1	gene_id "G4P62_000758"; transcript_id "gnl|WGS:JAAVVJ|G4P62_T001226"; gbkey "CDS"; locus_tag "G4P62_000758"; orig_transcript_id "gnl|WGS:JAAVVJ|G4P62_T001226"; product "transcript variant X1"; protein_id "KAF7228869.1"; exon_number "5";
CM025009.1	Genbank	CDS	25911815	25911926	.	-	0	gene_id "G4P62_000758"; transcript_id "gnl|WGS:JAAVVJ|G4P62_T001226"; gbkey "CDS"; locus_tag "G4P62_000758"; orig_transcript_id "gnl|WGS:JAAVVJ|G4P62_T001226"; product "transcript variant X1"; protein_id "KAF7228869.1"; exon_number "6";
CM025009.1	Genbank	CDS	25909865	25909971	.	-	2	gene_id "G4P62_000758"; transcript_id "gnl|WGS:JAAVVJ|G4P62_T001226"; gbkey "CDS"; locus_tag "G4P62_000758"; orig_transcript_id "gnl|WGS:JAAVVJ|G4P62_T001226"; product "transcript variant X1"; protein_id "KAF7228869.1"; exon_number "7";
CM025009.1	Genbank	CDS	25909603	25909759	.	-	0	gene_id "G4P62_000758"; transcript_id "gnl|WGS:JAAVVJ|G4P62_T001226"; gbkey "CDS"; locus_tag "G4P62_000758"; orig_transcript_id "gnl|WGS:JAAVVJ|G4P62_T001226"; product "transcript variant X1"; protein_id "KAF7228869.1"; exon_number "8";
CM025009.1	Genbank	CDS	25909383	25909527	.	-	2	gene_id "G4P62_000758"; transcript_id "gnl|WGS:JAAVVJ|G4P62_T001226"; gbkey "CDS"; locus_tag "G4P62_000758"; orig_transcript_id "gnl|WGS:JAAVVJ|G4P62_T001226"; product "transcript variant X1"; protein_id "KAF7228869.1"; exon_number "9";
CM025009.1	Genbank	CDS	25906354	25906472	.	-	1	gene_id "G4P62_000758"; transcript_id "gnl|WGS:JAAVVJ|G4P62_T001226"; gbkey "CDS"; locus_tag "G4P62_000758"; orig_transcript_id "gnl|WGS:JAAVVJ|G4P62_T001226"; product "transcript variant X1"; protein_id "KAF7228869.1"; exon_number "10";
CM025009.1	Genbank	CDS	25906035	25906206	.	-	2	gene_id "G4P62_000758"; transcript_id "gnl|WGS:JAAVVJ|G4P62_T001226"; gbkey "CDS"; locus_tag "G4P62_000758"; orig_transcript_id "gnl|WGS:JAAVVJ|G4P62_T001226"; product "transcript variant X1"; protein_id "KAF7228869.1"; exon_number "11";
CM025009.1	Genbank	CDS	25905822	25905963	.	-	1	gene_id "G4P62_000758"; transcript_id "gnl|WGS:JAAVVJ|G4P62_T001226"; gbkey "CDS"; locus_tag "G4P62_000758"; orig_transcript_id "gnl|WGS:JAAVVJ|G4P62_T001226"; product "transcript variant X1"; protein_id "KAF7228869.1"; exon_number "12";
CM025009.1	Genbank	CDS	25904930	25904944	.	-	0	gene_id "G4P62_000758"; transcript_id "gnl|WGS:JAAVVJ|G4P62_T001226"; gbkey "CDS"; locus_tag "G4P62_000758"; orig_transcript_id "gnl|WGS:JAAVVJ|G4P62_T001226"; product "transcript variant X1"; protein_id "KAF7228869.1"; exon_number "13";
CM025009.1	Genbank	start_codon	25917873	25917875	.	-	0	gene_id "G4P62_000758"; transcript_id "gnl|WGS:JAAVVJ|G4P62_T001226"; gbkey "CDS"; locus_tag "G4P62_000758"; orig_transcript_id "gnl|WGS:JAAVVJ|G4P62_T001226"; product "transcript variant X1"; protein_id "KAF7228869.1"; exon_number "2";
CM025009.1	Genbank	stop_codon	25904927	25904929	.	-	0	gene_id "G4P62_000758"; transcript_id "gnl|WGS:JAAVVJ|G4P62_T001226"; gbkey "CDS"; locus_tag "G4P62_000758"; orig_transcript_id "gnl|WGS:JAAVVJ|G4P62_T001226"; product "transcript variant X1"; protein_id "KAF7228869.1"; exon_number "13";
CM025009.1	Genbank	transcript	25903141	25919429	.	-	.	gene_id "G4P62_000758"; transcript_id "gnl|WGS:JAAVVJ|G4P62_T001227"; gbkey "mRNA"; locus_tag "G4P62_000758"; note "transcript variant X2"; orig_protein_id "gnl|WGS:JAAVVJ|G4P62_P001227"; orig_transcript_id "gnl|WGS:JAAVVJ|G4P62_T001227"; product "HMG box-containing protein 1-like"; transcript_biotype "mRNA";
CM025009.1	Genbank	exon	25919355	25919429	.	-	.	gene_id "G4P62_000758"; transcript_id "gnl|WGS:JAAVVJ|G4P62_T001227"; locus_tag "G4P62_000758"; note "transcript variant X2"; orig_protein_id "gnl|WGS:JAAVVJ|G4P62_P001227"; orig_transcript_id "gnl|WGS:JAAVVJ|G4P62_T001227"; product "HMG box-containing protein 1-like"; transcript_biotype "mRNA"; exon_number "1";
CM025009.1	Genbank	exon	25916921	25917025	.	-	.	gene_id "G4P62_000758"; transcript_id "gnl|WGS:JAAVVJ|G4P62_T001227"; locus_tag "G4P62_000758"; note "transcript variant X2"; orig_protein_id "gnl|WGS:JAAVVJ|G4P62_P001227"; orig_transcript_id "gnl|WGS:JAAVVJ|G4P62_T001227"; product "HMG box-containing protein 1-like"; transcript_biotype "mRNA"; exon_number "2";
CM025009.1	Genbank	exon	25916615	25916810	.	-	.	gene_id "G4P62_000758"; transcript_id "gnl|WGS:JAAVVJ|G4P62_T001227"; locus_tag "G4P62_000758"; note "transcript variant X2"; orig_protein_id "gnl|WGS:JAAVVJ|G4P62_P001227"; orig_transcript_id "gnl|WGS:JAAVVJ|G4P62_T001227"; product "HMG box-containing protein 1-like"; transcript_biotype "mRNA"; exon_number "3";
CM025009.1	Genbank	exon	25912012	25912138	.	-	.	gene_id "G4P62_000758"; transcript_id "gnl|WGS:JAAVVJ|G4P62_T001227"; locus_tag "G4P62_000758"; note "transcript variant X2"; orig_protein_id "gnl|WGS:JAAVVJ|G4P62_P001227"; orig_transcript_id "gnl|WGS:JAAVVJ|G4P62_T001227"; product "HMG box-containing protein 1-like"; transcript_biotype "mRNA"; exon_number "4";
CM025009.1	Genbank	exon	25911815	25911926	.	-	.	gene_id "G4P62_000758"; transcript_id "gnl|WGS:JAAVVJ|G4P62_T001227"; locus_tag "G4P62_000758"; note "transcript variant X2"; orig_protein_id "gnl|WGS:JAAVVJ|G4P62_P001227"; orig_transcript_id "gnl|WGS:JAAVVJ|G4P62_T001227"; product "HMG box-containing protein 1-like"; transcript_biotype "mRNA"; exon_number "5";
CM025009.1	Genbank	exon	25909865	25909971	.	-	.	gene_id "G4P62_000758"; transcript_id "gnl|WGS:JAAVVJ|G4P62_T001227"; locus_tag "G4P62_000758"; note "transcript variant X2"; orig_protein_id "gnl|WGS:JAAVVJ|G4P62_P001227"; orig_transcript_id "gnl|WGS:JAAVVJ|G4P62_T001227"; product "HMG box-containing protein 1-like"; transcript_biotype "mRNA"; exon_number "6";
CM025009.1	Genbank	exon	25909603	25909759	.	-	.	gene_id "G4P62_000758"; transcript_id "gnl|WGS:JAAVVJ|G4P62_T001227"; locus_tag "G4P62_000758"; note "transcript variant X2"; orig_protein_id "gnl|WGS:JAAVVJ|G4P62_P001227"; orig_transcript_id "gnl|WGS:JAAVVJ|G4P62_T001227"; product "HMG box-containing protein 1-like"; transcript_biotype "mRNA"; exon_number "7";
CM025009.1	Genbank	exon	25909383	25909527	.	-	.	gene_id "G4P62_000758"; transcript_id "gnl|WGS:JAAVVJ|G4P62_T001227"; locus_tag "G4P62_000758"; note "transcript variant X2"; orig_protein_id "gnl|WGS:JAAVVJ|G4P62_P001227"; orig_transcript_id "gnl|WGS:JAAVVJ|G4P62_T001227"; product "HMG box-containing protein 1-like"; transcript_biotype "mRNA"; exon_number "8";
CM025009.1	Genbank	exon	25906354	25906472	.	-	.	gene_id "G4P62_000758"; transcript_id "gnl|WGS:JAAVVJ|G4P62_T001227"; locus_tag "G4P62_000758"; note "transcript variant X2"; orig_protein_id "gnl|WGS:JAAVVJ|G4P62_P001227"; orig_transcript_id "gnl|WGS:JAAVVJ|G4P62_T001227"; product "HMG box-containing protein 1-like"; transcript_biotype "mRNA"; exon_number "9";
CM025009.1	Genbank	exon	25906035	25906206	.	-	.	gene_id "G4P62_000758"; transcript_id "gnl|WGS:JAAVVJ|G4P62_T001227"; locus_tag "G4P62_000758"; note "transcript variant X2"; orig_protein_id "gnl|WGS:JAAVVJ|G4P62_P001227"; orig_transcript_id "gnl|WGS:JAAVVJ|G4P62_T001227"; product "HMG box-containing protein 1-like"; transcript_biotype "mRNA"; exon_number "10";
CM025009.1	Genbank	exon	25905822	25905963	.	-	.	gene_id "G4P62_000758"; transcript_id "gnl|WGS:JAAVVJ|G4P62_T001227"; locus_tag "G4P62_000758"; note "transcript variant X2"; orig_protein_id "gnl|WGS:JAAVVJ|G4P62_P001227"; orig_transcript_id "gnl|WGS:JAAVVJ|G4P62_T001227"; product "HMG box-containing protein 1-like"; transcript_biotype "mRNA"; exon_number "11";
CM025009.1	Genbank	exon	25903141	25904944	.	-	.	gene_id "G4P62_000758"; transcript_id "gnl|WGS:JAAVVJ|G4P62_T001227"; locus_tag "G4P62_000758"; note "transcript variant X2"; orig_protein_id "gnl|WGS:JAAVVJ|G4P62_P001227"; orig_transcript_id "gnl|WGS:JAAVVJ|G4P62_T001227"; product "HMG box-containing protein 1-like"; transcript_biotype "mRNA"; exon_number "12";
CM025009.1	Genbank	CDS	25916921	25917020	.	-	0	gene_id "G4P62_000758"; transcript_id "gnl|WGS:JAAVVJ|G4P62_T001227"; gbkey "CDS"; locus_tag "G4P62_000758"; orig_transcript_id "gnl|WGS:JAAVVJ|G4P62_T001227"; product "transcript variant X2"; protein_id "KAF7228870.1"; exon_number "2";
CM025009.1	Genbank	CDS	25916615	25916810	.	-	2	gene_id "G4P62_000758"; transcript_id "gnl|WGS:JAAVVJ|G4P62_T001227"; gbkey "CDS"; locus_tag "G4P62_000758"; orig_transcript_id "gnl|WGS:JAAVVJ|G4P62_T001227"; product "transcript variant X2"; protein_id "KAF7228870.1"; exon_number "3";
CM025009.1	Genbank	CDS	25912012	25912138	.	-	1	gene_id "G4P62_000758"; transcript_id "gnl|WGS:JAAVVJ|G4P62_T001227"; gbkey "CDS"; locus_tag "G4P62_000758"; orig_transcript_id "gnl|WGS:JAAVVJ|G4P62_T001227"; product "transcript variant X2"; protein_id "KAF7228870.1"; exon_number "4";
CM025009.1	Genbank	CDS	25911815	25911926	.	-	0	gene_id "G4P62_000758"; transcript_id "gnl|WGS:JAAVVJ|G4P62_T001227"; gbkey "CDS"; locus_tag "G4P62_000758"; orig_transcript_id "gnl|WGS:JAAVVJ|G4P62_T001227"; product "transcript variant X2"; protein_id "KAF7228870.1"; exon_number "5";
CM025009.1	Genbank	CDS	25909865	25909971	.	-	2	gene_id "G4P62_000758"; transcript_id "gnl|WGS:JAAVVJ|G4P62_T001227"; gbkey "CDS"; locus_tag "G4P62_000758"; orig_transcript_id "gnl|WGS:JAAVVJ|G4P62_T001227"; product "transcript variant X2"; protein_id "KAF7228870.1"; exon_number "6";
CM025009.1	Genbank	CDS	25909603	25909759	.	-	0	gene_id "G4P62_000758"; transcript_id "gnl|WGS:JAAVVJ|G4P62_T001227"; gbkey "CDS"; locus_tag "G4P62_000758"; orig_transcript_id "gnl|WGS:JAAVVJ|G4P62_T001227"; product "transcript variant X2"; protein_id "KAF7228870.1"; exon_number "7";
CM025009.1	Genbank	CDS	25909383	25909527	.	-	2	gene_id "G4P62_000758"; transcript_id "gnl|WGS:JAAVVJ|G4P62_T001227"; gbkey "CDS"; locus_tag "G4P62_000758"; orig_transcript_id "gnl|WGS:JAAVVJ|G4P62_T001227"; product "transcript variant X2"; protein_id "KAF7228870.1"; exon_number "8";
CM025009.1	Genbank	CDS	25906354	25906472	.	-	1	gene_id "G4P62_000758"; transcript_id "gnl|WGS:JAAVVJ|G4P62_T001227"; gbkey "CDS"; locus_tag "G4P62_000758"; orig_transcript_id "gnl|WGS:JAAVVJ|G4P62_T001227"; product "transcript variant X2"; protein_id "KAF7228870.1"; exon_number "9";
CM025009.1	Genbank	CDS	25906035	25906206	.	-	2	gene_id "G4P62_000758"; transcript_id "gnl|WGS:JAAVVJ|G4P62_T001227"; gbkey "CDS"; locus_tag "G4P62_000758"; orig_transcript_id "gnl|WGS:JAAVVJ|G4P62_T001227"; product "transcript variant X2"; protein_id "KAF7228870.1"; exon_number "10";
CM025009.1	Genbank	CDS	25905822	25905963	.	-	1	gene_id "G4P62_000758"; transcript_id "gnl|WGS:JAAVVJ|G4P62_T001227"; gbkey "CDS"; locus_tag "G4P62_000758"; orig_transcript_id "gnl|WGS:JAAVVJ|G4P62_T001227"; product "transcript variant X2"; protein_id "KAF7228870.1"; exon_number "11";
CM025009.1	Genbank	CDS	25904930	25904944	.	-	0	gene_id "G4P62_000758"; transcript_id "gnl|WGS:JAAVVJ|G4P62_T001227"; gbkey "CDS"; locus_tag "G4P62_000758"; orig_transcript_id "gnl|WGS:JAAVVJ|G4P62_T001227"; product "transcript variant X2"; protein_id "KAF7228870.1"; exon_number "12";
CM025009.1	Genbank	start_codon	25917018	25917020	.	-	0	gene_id "G4P62_000758"; transcript_id "gnl|WGS:JAAVVJ|G4P62_T001227"; gbkey "CDS"; locus_tag "G4P62_000758"; orig_transcript_id "gnl|WGS:JAAVVJ|G4P62_T001227"; product "transcript variant X2"; protein_id "KAF7228870.1"; exon_number "2";
CM025009.1	Genbank	stop_codon	25904927	25904929	.	-	0	gene_id "G4P62_000758"; transcript_id "gnl|WGS:JAAVVJ|G4P62_T001227"; gbkey "CDS"; locus_tag "G4P62_000758"; orig_transcript_id "gnl|WGS:JAAVVJ|G4P62_T001227"; product "transcript variant X2"; protein_id "KAF7228870.1"; exon_number "12";
CM025009.1	Genbank	gene	25920486	25951168	.	+	.	gene_id "G4P62_000757"; transcript_id ""; description "phosphatidylinositol 4 5-bisphosphate 3-kinase"; gbkey "Gene"; gene "pik3cg"; gene_biotype "protein_coding"; locus_tag "G4P62_000757";
CM025009.1	Genbank	transcript	25920486	25951168	.	+	.	gene_id "G4P62_000757"; transcript_id "gnl|WGS:JAAVVJ|G4P62_T001225"; gbkey "mRNA"; gene "pik3cg"; locus_tag "G4P62_000757"; note "5-bisphosphate 3-kinase catalytic subunit gamma; transcript variant X2"; orig_protein_id "gnl|WGS:JAAVVJ|G4P62_P001225"; orig_transcript_id "gnl|WGS:JAAVVJ|G4P62_T001225"; product "phosphatidylinositol-4"; transcript_biotype "mRNA";
CM025009.1	Genbank	exon	25920486	25920678	.	+	.	gene_id "G4P62_000757"; transcript_id "gnl|WGS:JAAVVJ|G4P62_T001225"; gene "pik3cg"; locus_tag "G4P62_000757"; note "5-bisphosphate 3-kinase catalytic subunit gamma; transcript variant X2"; orig_protein_id "gnl|WGS:JAAVVJ|G4P62_P001225"; orig_transcript_id "gnl|WGS:JAAVVJ|G4P62_T001225"; product "phosphatidylinositol-4"; transcript_biotype "mRNA"; exon_number "1";
CM025009.1	Genbank	exon	25925862	25926081	.	+	.	gene_id "G4P62_000757"; transcript_id "gnl|WGS:JAAVVJ|G4P62_T001225"; gene "pik3cg"; locus_tag "G4P62_000757"; note "5-bisphosphate 3-kinase catalytic subunit gamma; transcript variant X2"; orig_protein_id "gnl|WGS:JAAVVJ|G4P62_P001225"; orig_transcript_id "gnl|WGS:JAAVVJ|G4P62_T001225"; product "phosphatidylinositol-4"; transcript_biotype "mRNA"; exon_number "2";
CM025009.1	Genbank	exon	25926191	25926362	.	+	.	gene_id "G4P62_000757"; transcript_id "gnl|WGS:JAAVVJ|G4P62_T001225"; gene "pik3cg"; locus_tag "G4P62_000757"; note "5-bisphosphate 3-kinase catalytic subunit gamma; transcript variant X2"; orig_protein_id "gnl|WGS:JAAVVJ|G4P62_P001225"; orig_transcript_id "gnl|WGS:JAAVVJ|G4P62_T001225"; product "phosphatidylinositol-4"; transcript_biotype "mRNA"; exon_number "3";
CM025009.1	Genbank	exon	25927275	25927537	.	+	.	gene_id "G4P62_000757"; transcript_id "gnl|WGS:JAAVVJ|G4P62_T001225"; gene "pik3cg"; locus_tag "G4P62_000757"; note "5-bisphosphate 3-kinase catalytic subunit gamma; transcript variant X2"; orig_protein_id "gnl|WGS:JAAVVJ|G4P62_P001225"; orig_transcript_id "gnl|WGS:JAAVVJ|G4P62_T001225"; product "phosphatidylinositol-4"; transcript_biotype "mRNA"; exon_number "4";
CM025009.1	Genbank	exon	25927706	25927792	.	+	.	gene_id "G4P62_000757"; transcript_id "gnl|WGS:JAAVVJ|G4P62_T001225"; gene "pik3cg"; locus_tag "G4P62_000757"; note "5-bisphosphate 3-kinase catalytic subunit gamma; transcript variant X2"; orig_protein_id "gnl|WGS:JAAVVJ|G4P62_P001225"; orig_transcript_id "gnl|WGS:JAAVVJ|G4P62_T001225"; product "phosphatidylinositol-4"; transcript_biotype "mRNA"; exon_number "5";
CM025009.1	Genbank	exon	25927863	25927963	.	+	.	gene_id "G4P62_000757"; transcript_id "gnl|WGS:JAAVVJ|G4P62_T001225"; gene "pik3cg"; locus_tag "G4P62_000757"; note "5-bisphosphate 3-kinase catalytic subunit gamma; transcript variant X2"; orig_protein_id "gnl|WGS:JAAVVJ|G4P62_P001225"; orig_transcript_id "gnl|WGS:JAAVVJ|G4P62_T001225"; product "phosphatidylinositol-4"; transcript_biotype "mRNA"; exon_number "6";
CM025009.1	Genbank	exon	25928047	25928216	.	+	.	gene_id "G4P62_000757"; transcript_id "gnl|WGS:JAAVVJ|G4P62_T001225"; gene "pik3cg"; locus_tag "G4P62_000757"; note "5-bisphosphate 3-kinase catalytic subunit gamma; transcript variant X2"; orig_protein_id "gnl|WGS:JAAVVJ|G4P62_P001225"; orig_transcript_id "gnl|WGS:JAAVVJ|G4P62_T001225"; product "phosphatidylinositol-4"; transcript_biotype "mRNA"; exon_number "7";
CM025009.1	Genbank	exon	25928283	25928470	.	+	.	gene_id "G4P62_000757"; transcript_id "gnl|WGS:JAAVVJ|G4P62_T001225"; gene "pik3cg"; locus_tag "G4P62_000757"; note "5-bisphosphate 3-kinase catalytic subunit gamma; transcript variant X2"; orig_protein_id "gnl|WGS:JAAVVJ|G4P62_P001225"; orig_transcript_id "gnl|WGS:JAAVVJ|G4P62_T001225"; product "phosphatidylinositol-4"; transcript_biotype "mRNA"; exon_number "8";
CM025009.1	Genbank	exon	25930815	25930922	.	+	.	gene_id "G4P62_000757"; transcript_id "gnl|WGS:JAAVVJ|G4P62_T001225"; gene "pik3cg"; locus_tag "G4P62_000757"; note "5-bisphosphate 3-kinase catalytic subunit gamma; transcript variant X2"; orig_protein_id "gnl|WGS:JAAVVJ|G4P62_P001225"; orig_transcript_id "gnl|WGS:JAAVVJ|G4P62_T001225"; product "phosphatidylinositol-4"; transcript_biotype "mRNA"; exon_number "9";
CM025009.1	Genbank	exon	25933499	25933583	.	+	.	gene_id "G4P62_000757"; transcript_id "gnl|WGS:JAAVVJ|G4P62_T001225"; gene "pik3cg"; locus_tag "G4P62_000757"; note "5-bisphosphate 3-kinase catalytic subunit gamma; transcript variant X2"; orig_protein_id "gnl|WGS:JAAVVJ|G4P62_P001225"; orig_transcript_id "gnl|WGS:JAAVVJ|G4P62_T001225"; product "phosphatidylinositol-4"; transcript_biotype "mRNA"; exon_number "10";
CM025009.1	Genbank	exon	25933662	25934091	.	+	.	gene_id "G4P62_000757"; transcript_id "gnl|WGS:JAAVVJ|G4P62_T001225"; gene "pik3cg"; locus_tag "G4P62_000757"; note "5-bisphosphate 3-kinase catalytic subunit gamma; transcript variant X2"; orig_protein_id "gnl|WGS:JAAVVJ|G4P62_P001225"; orig_transcript_id "gnl|WGS:JAAVVJ|G4P62_T001225"; product "phosphatidylinositol-4"; transcript_biotype "mRNA"; exon_number "11";
CM025009.1	Genbank	exon	25934161	25934259	.	+	.	gene_id "G4P62_000757"; transcript_id "gnl|WGS:JAAVVJ|G4P62_T001225"; gene "pik3cg"; locus_tag "G4P62_000757"; note "5-bisphosphate 3-kinase catalytic subunit gamma; transcript variant X2"; orig_protein_id "gnl|WGS:JAAVVJ|G4P62_P001225"; orig_transcript_id "gnl|WGS:JAAVVJ|G4P62_T001225"; product "phosphatidylinositol-4"; transcript_biotype "mRNA"; exon_number "12";
CM025009.1	Genbank	exon	25934328	25934463	.	+	.	gene_id "G4P62_000757"; transcript_id "gnl|WGS:JAAVVJ|G4P62_T001225"; gene "pik3cg"; locus_tag "G4P62_000757"; note "5-bisphosphate 3-kinase catalytic subunit gamma; transcript variant X2"; orig_protein_id "gnl|WGS:JAAVVJ|G4P62_P001225"; orig_transcript_id "gnl|WGS:JAAVVJ|G4P62_T001225"; product "phosphatidylinositol-4"; transcript_biotype "mRNA"; exon_number "13";
CM025009.1	Genbank	exon	25936142	25936207	.	+	.	gene_id "G4P62_000757"; transcript_id "gnl|WGS:JAAVVJ|G4P62_T001225"; gene "pik3cg"; locus_tag "G4P62_000757"; note "5-bisphosphate 3-kinase catalytic subunit gamma; transcript variant X2"; orig_protein_id "gnl|WGS:JAAVVJ|G4P62_P001225"; orig_transcript_id "gnl|WGS:JAAVVJ|G4P62_T001225"; product "phosphatidylinositol-4"; transcript_biotype "mRNA"; exon_number "14";
CM025009.1	Genbank	exon	25936474	25936617	.	+	.	gene_id "G4P62_000757"; transcript_id "gnl|WGS:JAAVVJ|G4P62_T001225"; gene "pik3cg"; locus_tag "G4P62_000757"; note "5-bisphosphate 3-kinase catalytic subunit gamma; transcript variant X2"; orig_protein_id "gnl|WGS:JAAVVJ|G4P62_P001225"; orig_transcript_id "gnl|WGS:JAAVVJ|G4P62_T001225"; product "phosphatidylinositol-4"; transcript_biotype "mRNA"; exon_number "15";
CM025009.1	Genbank	exon	25936715	25936796	.	+	.	gene_id "G4P62_000757"; transcript_id "gnl|WGS:JAAVVJ|G4P62_T001225"; gene "pik3cg"; locus_tag "G4P62_000757"; note "5-bisphosphate 3-kinase catalytic subunit gamma; transcript variant X2"; orig_protein_id "gnl|WGS:JAAVVJ|G4P62_P001225"; orig_transcript_id "gnl|WGS:JAAVVJ|G4P62_T001225"; product "phosphatidylinositol-4"; transcript_biotype "mRNA"; exon_number "16";
CM025009.1	Genbank	exon	25936870	25936973	.	+	.	gene_id "G4P62_000757"; transcript_id "gnl|WGS:JAAVVJ|G4P62_T001225"; gene "pik3cg"; locus_tag "G4P62_000757"; note "5-bisphosphate 3-kinase catalytic subunit gamma; transcript variant X2"; orig_protein_id "gnl|WGS:JAAVVJ|G4P62_P001225"; orig_transcript_id "gnl|WGS:JAAVVJ|G4P62_T001225"; product "phosphatidylinositol-4"; transcript_biotype "mRNA"; exon_number "17";
CM025009.1	Genbank	exon	25937054	25937200	.	+	.	gene_id "G4P62_000757"; transcript_id "gnl|WGS:JAAVVJ|G4P62_T001225"; gene "pik3cg"; locus_tag "G4P62_000757"; note "5-bisphosphate 3-kinase catalytic subunit gamma; transcript variant X2"; orig_protein_id "gnl|WGS:JAAVVJ|G4P62_P001225"; orig_transcript_id "gnl|WGS:JAAVVJ|G4P62_T001225"; product "phosphatidylinositol-4"; transcript_biotype "mRNA"; exon_number "18";
CM025009.1	Genbank	exon	25937283	25937373	.	+	.	gene_id "G4P62_000757"; transcript_id "gnl|WGS:JAAVVJ|G4P62_T001225"; gene "pik3cg"; locus_tag "G4P62_000757"; note "5-bisphosphate 3-kinase catalytic subunit gamma; transcript variant X2"; orig_protein_id "gnl|WGS:JAAVVJ|G4P62_P001225"; orig_transcript_id "gnl|WGS:JAAVVJ|G4P62_T001225"; product "phosphatidylinositol-4"; transcript_biotype "mRNA"; exon_number "19";
CM025009.1	Genbank	exon	25937531	25937661	.	+	.	gene_id "G4P62_000757"; transcript_id "gnl|WGS:JAAVVJ|G4P62_T001225"; gene "pik3cg"; locus_tag "G4P62_000757"; note "5-bisphosphate 3-kinase catalytic subunit gamma; transcript variant X2"; orig_protein_id "gnl|WGS:JAAVVJ|G4P62_P001225"; orig_transcript_id "gnl|WGS:JAAVVJ|G4P62_T001225"; product "phosphatidylinositol-4"; transcript_biotype "mRNA"; exon_number "20";
CM025009.1	Genbank	exon	25944989	25945100	.	+	.	gene_id "G4P62_000757"; transcript_id "gnl|WGS:JAAVVJ|G4P62_T001225"; gene "pik3cg"; locus_tag "G4P62_000757"; note "5-bisphosphate 3-kinase catalytic subunit gamma; transcript variant X2"; orig_protein_id "gnl|WGS:JAAVVJ|G4P62_P001225"; orig_transcript_id "gnl|WGS:JAAVVJ|G4P62_T001225"; product "phosphatidylinositol-4"; transcript_biotype "mRNA"; exon_number "21";
CM025009.1	Genbank	exon	25945179	25945336	.	+	.	gene_id "G4P62_000757"; transcript_id "gnl|WGS:JAAVVJ|G4P62_T001225"; gene "pik3cg"; locus_tag "G4P62_000757"; note "5-bisphosphate 3-kinase catalytic subunit gamma; transcript variant X2"; orig_protein_id "gnl|WGS:JAAVVJ|G4P62_P001225"; orig_transcript_id "gnl|WGS:JAAVVJ|G4P62_T001225"; product "phosphatidylinositol-4"; transcript_biotype "mRNA"; exon_number "22";
CM025009.1	Genbank	exon	25946329	25946410	.	+	.	gene_id "G4P62_000757"; transcript_id "gnl|WGS:JAAVVJ|G4P62_T001225"; gene "pik3cg"; locus_tag "G4P62_000757"; note "5-bisphosphate 3-kinase catalytic subunit gamma; transcript variant X2"; orig_protein_id "gnl|WGS:JAAVVJ|G4P62_P001225"; orig_transcript_id "gnl|WGS:JAAVVJ|G4P62_T001225"; product "phosphatidylinositol-4"; transcript_biotype "mRNA"; exon_number "23";
CM025009.1	Genbank	exon	25949441	25951168	.	+	.	gene_id "G4P62_000757"; transcript_id "gnl|WGS:JAAVVJ|G4P62_T001225"; gene "pik3cg"; locus_tag "G4P62_000757"; note "5-bisphosphate 3-kinase catalytic subunit gamma; transcript variant X2"; orig_protein_id "gnl|WGS:JAAVVJ|G4P62_P001225"; orig_transcript_id "gnl|WGS:JAAVVJ|G4P62_T001225"; product "phosphatidylinositol-4"; transcript_biotype "mRNA"; exon_number "24";
CM025009.1	Genbank	CDS	25925869	25926081	.	+	0	gene_id "G4P62_000757"; transcript_id "gnl|WGS:JAAVVJ|G4P62_T001225"; gbkey "CDS"; gene "pik3cg"; locus_tag "G4P62_000757"; orig_transcript_id "gnl|WGS:JAAVVJ|G4P62_T001225"; product "transcript variant X2"; protein_id "KAF7228868.1"; exon_number "2";
CM025009.1	Genbank	CDS	25926191	25926362	.	+	0	gene_id "G4P62_000757"; transcript_id "gnl|WGS:JAAVVJ|G4P62_T001225"; gbkey "CDS"; gene "pik3cg"; locus_tag "G4P62_000757"; orig_transcript_id "gnl|WGS:JAAVVJ|G4P62_T001225"; product "transcript variant X2"; protein_id "KAF7228868.1"; exon_number "3";
CM025009.1	Genbank	CDS	25927275	25927537	.	+	2	gene_id "G4P62_000757"; transcript_id "gnl|WGS:JAAVVJ|G4P62_T001225"; gbkey "CDS"; gene "pik3cg"; locus_tag "G4P62_000757"; orig_transcript_id "gnl|WGS:JAAVVJ|G4P62_T001225"; product "transcript variant X2"; protein_id "KAF7228868.1"; exon_number "4";
CM025009.1	Genbank	CDS	25927706	25927792	.	+	0	gene_id "G4P62_000757"; transcript_id "gnl|WGS:JAAVVJ|G4P62_T001225"; gbkey "CDS"; gene "pik3cg"; locus_tag "G4P62_000757"; orig_transcript_id "gnl|WGS:JAAVVJ|G4P62_T001225"; product "transcript variant X2"; protein_id "KAF7228868.1"; exon_number "5";
CM025009.1	Genbank	CDS	25927863	25927963	.	+	0	gene_id "G4P62_000757"; transcript_id "gnl|WGS:JAAVVJ|G4P62_T001225"; gbkey "CDS"; gene "pik3cg"; locus_tag "G4P62_000757"; orig_transcript_id "gnl|WGS:JAAVVJ|G4P62_T001225"; product "transcript variant X2"; protein_id "KAF7228868.1"; exon_number "6";
CM025009.1	Genbank	CDS	25928047	25928216	.	+	1	gene_id "G4P62_000757"; transcript_id "gnl|WGS:JAAVVJ|G4P62_T001225"; gbkey "CDS"; gene "pik3cg"; locus_tag "G4P62_000757"; orig_transcript_id "gnl|WGS:JAAVVJ|G4P62_T001225"; product "transcript variant X2"; protein_id "KAF7228868.1"; exon_number "7";
CM025009.1	Genbank	CDS	25928283	25928470	.	+	2	gene_id "G4P62_000757"; transcript_id "gnl|WGS:JAAVVJ|G4P62_T001225"; gbkey "CDS"; gene "pik3cg"; locus_tag "G4P62_000757"; orig_transcript_id "gnl|WGS:JAAVVJ|G4P62_T001225"; product "transcript variant X2"; protein_id "KAF7228868.1"; exon_number "8";
CM025009.1	Genbank	CDS	25930815	25930922	.	+	0	gene_id "G4P62_000757"; transcript_id "gnl|WGS:JAAVVJ|G4P62_T001225"; gbkey "CDS"; gene "pik3cg"; locus_tag "G4P62_000757"; orig_transcript_id "gnl|WGS:JAAVVJ|G4P62_T001225"; product "transcript variant X2"; protein_id "KAF7228868.1"; exon_number "9";
CM025009.1	Genbank	CDS	25933499	25933583	.	+	0	gene_id "G4P62_000757"; transcript_id "gnl|WGS:JAAVVJ|G4P62_T001225"; gbkey "CDS"; gene "pik3cg"; locus_tag "G4P62_000757"; orig_transcript_id "gnl|WGS:JAAVVJ|G4P62_T001225"; product "transcript variant X2"; protein_id "KAF7228868.1"; exon_number "10";
CM025009.1	Genbank	CDS	25933662	25934091	.	+	2	gene_id "G4P62_000757"; transcript_id "gnl|WGS:JAAVVJ|G4P62_T001225"; gbkey "CDS"; gene "pik3cg"; locus_tag "G4P62_000757"; orig_transcript_id "gnl|WGS:JAAVVJ|G4P62_T001225"; product "transcript variant X2"; protein_id "KAF7228868.1"; exon_number "11";
CM025009.1	Genbank	CDS	25934161	25934259	.	+	1	gene_id "G4P62_000757"; transcript_id "gnl|WGS:JAAVVJ|G4P62_T001225"; gbkey "CDS"; gene "pik3cg"; locus_tag "G4P62_000757"; orig_transcript_id "gnl|WGS:JAAVVJ|G4P62_T001225"; product "transcript variant X2"; protein_id "KAF7228868.1"; exon_number "12";
CM025009.1	Genbank	CDS	25934328	25934463	.	+	1	gene_id "G4P62_000757"; transcript_id "gnl|WGS:JAAVVJ|G4P62_T001225"; gbkey "CDS"; gene "pik3cg"; locus_tag "G4P62_000757"; orig_transcript_id "gnl|WGS:JAAVVJ|G4P62_T001225"; product "transcript variant X2"; protein_id "KAF7228868.1"; exon_number "13";
CM025009.1	Genbank	CDS	25936142	25936207	.	+	0	gene_id "G4P62_000757"; transcript_id "gnl|WGS:JAAVVJ|G4P62_T001225"; gbkey "CDS"; gene "pik3cg"; locus_tag "G4P62_000757"; orig_transcript_id "gnl|WGS:JAAVVJ|G4P62_T001225"; product "transcript variant X2"; protein_id "KAF7228868.1"; exon_number "14";
CM025009.1	Genbank	CDS	25936474	25936617	.	+	0	gene_id "G4P62_000757"; transcript_id "gnl|WGS:JAAVVJ|G4P62_T001225"; gbkey "CDS"; gene "pik3cg"; locus_tag "G4P62_000757"; orig_transcript_id "gnl|WGS:JAAVVJ|G4P62_T001225"; product "transcript variant X2"; protein_id "KAF7228868.1"; exon_number "15";
CM025009.1	Genbank	CDS	25936715	25936796	.	+	0	gene_id "G4P62_000757"; transcript_id "gnl|WGS:JAAVVJ|G4P62_T001225"; gbkey "CDS"; gene "pik3cg"; locus_tag "G4P62_000757"; orig_transcript_id "gnl|WGS:JAAVVJ|G4P62_T001225"; product "transcript variant X2"; protein_id "KAF7228868.1"; exon_number "16";
CM025009.1	Genbank	CDS	25936870	25936973	.	+	2	gene_id "G4P62_000757"; transcript_id "gnl|WGS:JAAVVJ|G4P62_T001225"; gbkey "CDS"; gene "pik3cg"; locus_tag "G4P62_000757"; orig_transcript_id "gnl|WGS:JAAVVJ|G4P62_T001225"; product "transcript variant X2"; protein_id "KAF7228868.1"; exon_number "17";
CM025009.1	Genbank	CDS	25937054	25937200	.	+	0	gene_id "G4P62_000757"; transcript_id "gnl|WGS:JAAVVJ|G4P62_T001225"; gbkey "CDS"; gene "pik3cg"; locus_tag "G4P62_000757"; orig_transcript_id "gnl|WGS:JAAVVJ|G4P62_T001225"; product "transcript variant X2"; protein_id "KAF7228868.1"; exon_number "18";
CM025009.1	Genbank	CDS	25937283	25937373	.	+	0	gene_id "G4P62_000757"; transcript_id "gnl|WGS:JAAVVJ|G4P62_T001225"; gbkey "CDS"; gene "pik3cg"; locus_tag "G4P62_000757"; orig_transcript_id "gnl|WGS:JAAVVJ|G4P62_T001225"; product "transcript variant X2"; protein_id "KAF7228868.1"; exon_number "19";
CM025009.1	Genbank	CDS	25937531	25937661	.	+	2	gene_id "G4P62_000757"; transcript_id "gnl|WGS:JAAVVJ|G4P62_T001225"; gbkey "CDS"; gene "pik3cg"; locus_tag "G4P62_000757"; orig_transcript_id "gnl|WGS:JAAVVJ|G4P62_T001225"; product "transcript variant X2"; protein_id "KAF7228868.1"; exon_number "20";
CM025009.1	Genbank	CDS	25944989	25945100	.	+	0	gene_id "G4P62_000757"; transcript_id "gnl|WGS:JAAVVJ|G4P62_T001225"; gbkey "CDS"; gene "pik3cg"; locus_tag "G4P62_000757"; orig_transcript_id "gnl|WGS:JAAVVJ|G4P62_T001225"; product "transcript variant X2"; protein_id "KAF7228868.1"; exon_number "21";
CM025009.1	Genbank	CDS	25945179	25945336	.	+	2	gene_id "G4P62_000757"; transcript_id "gnl|WGS:JAAVVJ|G4P62_T001225"; gbkey "CDS"; gene "pik3cg"; locus_tag "G4P62_000757"; orig_transcript_id "gnl|WGS:JAAVVJ|G4P62_T001225"; product "transcript variant X2"; protein_id "KAF7228868.1"; exon_number "22";
CM025009.1	Genbank	CDS	25946329	25946410	.	+	0	gene_id "G4P62_000757"; transcript_id "gnl|WGS:JAAVVJ|G4P62_T001225"; gbkey "CDS"; gene "pik3cg"; locus_tag "G4P62_000757"; orig_transcript_id "gnl|WGS:JAAVVJ|G4P62_T001225"; product "transcript variant X2"; protein_id "KAF7228868.1"; exon_number "23";
CM025009.1	Genbank	CDS	25949441	25949637	.	+	2	gene_id "G4P62_000757"; transcript_id "gnl|WGS:JAAVVJ|G4P62_T001225"; gbkey "CDS"; gene "pik3cg"; locus_tag "G4P62_000757"; orig_transcript_id "gnl|WGS:JAAVVJ|G4P62_T001225"; product "transcript variant X2"; protein_id "KAF7228868.1"; exon_number "24";
CM025009.1	Genbank	start_codon	25925869	25925871	.	+	0	gene_id "G4P62_000757"; transcript_id "gnl|WGS:JAAVVJ|G4P62_T001225"; gbkey "CDS"; gene "pik3cg"; locus_tag "G4P62_000757"; orig_transcript_id "gnl|WGS:JAAVVJ|G4P62_T001225"; product "transcript variant X2"; protein_id "KAF7228868.1"; exon_number "2";
CM025009.1	Genbank	stop_codon	25949638	25949640	.	+	0	gene_id "G4P62_000757"; transcript_id "gnl|WGS:JAAVVJ|G4P62_T001225"; gbkey "CDS"; gene "pik3cg"; locus_tag "G4P62_000757"; orig_transcript_id "gnl|WGS:JAAVVJ|G4P62_T001225"; product "transcript variant X2"; protein_id "KAF7228868.1"; exon_number "24";
CM025009.1	Genbank	transcript	25920486	25951168	.	+	.	gene_id "G4P62_000757"; transcript_id "gnl|WGS:JAAVVJ|G4P62_T001224"; gbkey "mRNA"; gene "pik3cg"; locus_tag "G4P62_000757"; note "5-bisphosphate 3-kinase catalytic subunit gamma; transcript variant X1"; orig_protein_id "gnl|WGS:JAAVVJ|G4P62_P001224"; orig_transcript_id "gnl|WGS:JAAVVJ|G4P62_T001224"; product "phosphatidylinositol-4"; transcript_biotype "mRNA";
CM025009.1	Genbank	exon	25920486	25920678	.	+	.	gene_id "G4P62_000757"; transcript_id "gnl|WGS:JAAVVJ|G4P62_T001224"; gene "pik3cg"; locus_tag "G4P62_000757"; note "5-bisphosphate 3-kinase catalytic subunit gamma; transcript variant X1"; orig_protein_id "gnl|WGS:JAAVVJ|G4P62_P001224"; orig_transcript_id "gnl|WGS:JAAVVJ|G4P62_T001224"; product "phosphatidylinositol-4"; transcript_biotype "mRNA"; exon_number "1";
CM025009.1	Genbank	exon	25925866	25926081	.	+	.	gene_id "G4P62_000757"; transcript_id "gnl|WGS:JAAVVJ|G4P62_T001224"; gene "pik3cg"; locus_tag "G4P62_000757"; note "5-bisphosphate 3-kinase catalytic subunit gamma; transcript variant X1"; orig_protein_id "gnl|WGS:JAAVVJ|G4P62_P001224"; orig_transcript_id "gnl|WGS:JAAVVJ|G4P62_T001224"; product "phosphatidylinositol-4"; transcript_biotype "mRNA"; exon_number "2";
CM025009.1	Genbank	exon	25926191	25926362	.	+	.	gene_id "G4P62_000757"; transcript_id "gnl|WGS:JAAVVJ|G4P62_T001224"; gene "pik3cg"; locus_tag "G4P62_000757"; note "5-bisphosphate 3-kinase catalytic subunit gamma; transcript variant X1"; orig_protein_id "gnl|WGS:JAAVVJ|G4P62_P001224"; orig_transcript_id "gnl|WGS:JAAVVJ|G4P62_T001224"; product "phosphatidylinositol-4"; transcript_biotype "mRNA"; exon_number "3";
CM025009.1	Genbank	exon	25927275	25927537	.	+	.	gene_id "G4P62_000757"; transcript_id "gnl|WGS:JAAVVJ|G4P62_T001224"; gene "pik3cg"; locus_tag "G4P62_000757"; note "5-bisphosphate 3-kinase catalytic subunit gamma; transcript variant X1"; orig_protein_id "gnl|WGS:JAAVVJ|G4P62_P001224"; orig_transcript_id "gnl|WGS:JAAVVJ|G4P62_T001224"; product "phosphatidylinositol-4"; transcript_biotype "mRNA"; exon_number "4";
CM025009.1	Genbank	exon	25927706	25927792	.	+	.	gene_id "G4P62_000757"; transcript_id "gnl|WGS:JAAVVJ|G4P62_T001224"; gene "pik3cg"; locus_tag "G4P62_000757"; note "5-bisphosphate 3-kinase catalytic subunit gamma; transcript variant X1"; orig_protein_id "gnl|WGS:JAAVVJ|G4P62_P001224"; orig_transcript_id "gnl|WGS:JAAVVJ|G4P62_T001224"; product "phosphatidylinositol-4"; transcript_biotype "mRNA"; exon_number "5";
CM025009.1	Genbank	exon	25927863	25927963	.	+	.	gene_id "G4P62_000757"; transcript_id "gnl|WGS:JAAVVJ|G4P62_T001224"; gene "pik3cg"; locus_tag "G4P62_000757"; note "5-bisphosphate 3-kinase catalytic subunit gamma; transcript variant X1"; orig_protein_id "gnl|WGS:JAAVVJ|G4P62_P001224"; orig_transcript_id "gnl|WGS:JAAVVJ|G4P62_T001224"; product "phosphatidylinositol-4"; transcript_biotype "mRNA"; exon_number "6";
CM025009.1	Genbank	exon	25928047	25928216	.	+	.	gene_id "G4P62_000757"; transcript_id "gnl|WGS:JAAVVJ|G4P62_T001224"; gene "pik3cg"; locus_tag "G4P62_000757"; note "5-bisphosphate 3-kinase catalytic subunit gamma; transcript variant X1"; orig_protein_id "gnl|WGS:JAAVVJ|G4P62_P001224"; orig_transcript_id "gnl|WGS:JAAVVJ|G4P62_T001224"; product "phosphatidylinositol-4"; transcript_biotype "mRNA"; exon_number "7";
CM025009.1	Genbank	exon	25928283	25928470	.	+	.	gene_id "G4P62_000757"; transcript_id "gnl|WGS:JAAVVJ|G4P62_T001224"; gene "pik3cg"; locus_tag "G4P62_000757"; note "5-bisphosphate 3-kinase catalytic subunit gamma; transcript variant X1"; orig_protein_id "gnl|WGS:JAAVVJ|G4P62_P001224"; orig_transcript_id "gnl|WGS:JAAVVJ|G4P62_T001224"; product "phosphatidylinositol-4"; transcript_biotype "mRNA"; exon_number "8";
CM025009.1	Genbank	exon	25930815	25930922	.	+	.	gene_id "G4P62_000757"; transcript_id "gnl|WGS:JAAVVJ|G4P62_T001224"; gene "pik3cg"; locus_tag "G4P62_000757"; note "5-bisphosphate 3-kinase catalytic subunit gamma; transcript variant X1"; orig_protein_id "gnl|WGS:JAAVVJ|G4P62_P001224"; orig_transcript_id "gnl|WGS:JAAVVJ|G4P62_T001224"; product "phosphatidylinositol-4"; transcript_biotype "mRNA"; exon_number "9";
CM025009.1	Genbank	exon	25933499	25933583	.	+	.	gene_id "G4P62_000757"; transcript_id "gnl|WGS:JAAVVJ|G4P62_T001224"; gene "pik3cg"; locus_tag "G4P62_000757"; note "5-bisphosphate 3-kinase catalytic subunit gamma; transcript variant X1"; orig_protein_id "gnl|WGS:JAAVVJ|G4P62_P001224"; orig_transcript_id "gnl|WGS:JAAVVJ|G4P62_T001224"; product "phosphatidylinositol-4"; transcript_biotype "mRNA"; exon_number "10";
CM025009.1	Genbank	exon	25933662	25934091	.	+	.	gene_id "G4P62_000757"; transcript_id "gnl|WGS:JAAVVJ|G4P62_T001224"; gene "pik3cg"; locus_tag "G4P62_000757"; note "5-bisphosphate 3-kinase catalytic subunit gamma; transcript variant X1"; orig_protein_id "gnl|WGS:JAAVVJ|G4P62_P001224"; orig_transcript_id "gnl|WGS:JAAVVJ|G4P62_T001224"; product "phosphatidylinositol-4"; transcript_biotype "mRNA"; exon_number "11";
CM025009.1	Genbank	exon	25934161	25934259	.	+	.	gene_id "G4P62_000757"; transcript_id "gnl|WGS:JAAVVJ|G4P62_T001224"; gene "pik3cg"; locus_tag "G4P62_000757"; note "5-bisphosphate 3-kinase catalytic subunit gamma; transcript variant X1"; orig_protein_id "gnl|WGS:JAAVVJ|G4P62_P001224"; orig_transcript_id "gnl|WGS:JAAVVJ|G4P62_T001224"; product "phosphatidylinositol-4"; transcript_biotype "mRNA"; exon_number "12";
CM025009.1	Genbank	exon	25934328	25934463	.	+	.	gene_id "G4P62_000757"; transcript_id "gnl|WGS:JAAVVJ|G4P62_T001224"; gene "pik3cg"; locus_tag "G4P62_000757"; note "5-bisphosphate 3-kinase catalytic subunit gamma; transcript variant X1"; orig_protein_id "gnl|WGS:JAAVVJ|G4P62_P001224"; orig_transcript_id "gnl|WGS:JAAVVJ|G4P62_T001224"; product "phosphatidylinositol-4"; transcript_biotype "mRNA"; exon_number "13";
CM025009.1	Genbank	exon	25936142	25936207	.	+	.	gene_id "G4P62_000757"; transcript_id "gnl|WGS:JAAVVJ|G4P62_T001224"; gene "pik3cg"; locus_tag "G4P62_000757"; note "5-bisphosphate 3-kinase catalytic subunit gamma; transcript variant X1"; orig_protein_id "gnl|WGS:JAAVVJ|G4P62_P001224"; orig_transcript_id "gnl|WGS:JAAVVJ|G4P62_T001224"; product "phosphatidylinositol-4"; transcript_biotype "mRNA"; exon_number "14";
CM025009.1	Genbank	exon	25936474	25936617	.	+	.	gene_id "G4P62_000757"; transcript_id "gnl|WGS:JAAVVJ|G4P62_T001224"; gene "pik3cg"; locus_tag "G4P62_000757"; note "5-bisphosphate 3-kinase catalytic subunit gamma; transcript variant X1"; orig_protein_id "gnl|WGS:JAAVVJ|G4P62_P001224"; orig_transcript_id "gnl|WGS:JAAVVJ|G4P62_T001224"; product "phosphatidylinositol-4"; transcript_biotype "mRNA"; exon_number "15";
CM025009.1	Genbank	exon	25936715	25936796	.	+	.	gene_id "G4P62_000757"; transcript_id "gnl|WGS:JAAVVJ|G4P62_T001224"; gene "pik3cg"; locus_tag "G4P62_000757"; note "5-bisphosphate 3-kinase catalytic subunit gamma; transcript variant X1"; orig_protein_id "gnl|WGS:JAAVVJ|G4P62_P001224"; orig_transcript_id "gnl|WGS:JAAVVJ|G4P62_T001224"; product "phosphatidylinositol-4"; transcript_biotype "mRNA"; exon_number "16";
CM025009.1	Genbank	exon	25936870	25936973	.	+	.	gene_id "G4P62_000757"; transcript_id "gnl|WGS:JAAVVJ|G4P62_T001224"; gene "pik3cg"; locus_tag "G4P62_000757"; note "5-bisphosphate 3-kinase catalytic subunit gamma; transcript variant X1"; orig_protein_id "gnl|WGS:JAAVVJ|G4P62_P001224"; orig_transcript_id "gnl|WGS:JAAVVJ|G4P62_T001224"; product "phosphatidylinositol-4"; transcript_biotype "mRNA"; exon_number "17";
CM025009.1	Genbank	exon	25937054	25937200	.	+	.	gene_id "G4P62_000757"; transcript_id "gnl|WGS:JAAVVJ|G4P62_T001224"; gene "pik3cg"; locus_tag "G4P62_000757"; note "5-bisphosphate 3-kinase catalytic subunit gamma; transcript variant X1"; orig_protein_id "gnl|WGS:JAAVVJ|G4P62_P001224"; orig_transcript_id "gnl|WGS:JAAVVJ|G4P62_T001224"; product "phosphatidylinositol-4"; transcript_biotype "mRNA"; exon_number "18";
CM025009.1	Genbank	exon	25937283	25937373	.	+	.	gene_id "G4P62_000757"; transcript_id "gnl|WGS:JAAVVJ|G4P62_T001224"; gene "pik3cg"; locus_tag "G4P62_000757"; note "5-bisphosphate 3-kinase catalytic subunit gamma; transcript variant X1"; orig_protein_id "gnl|WGS:JAAVVJ|G4P62_P001224"; orig_transcript_id "gnl|WGS:JAAVVJ|G4P62_T001224"; product "phosphatidylinositol-4"; transcript_biotype "mRNA"; exon_number "19";
CM025009.1	Genbank	exon	25937531	25937661	.	+	.	gene_id "G4P62_000757"; transcript_id "gnl|WGS:JAAVVJ|G4P62_T001224"; gene "pik3cg"; locus_tag "G4P62_000757"; note "5-bisphosphate 3-kinase catalytic subunit gamma; transcript variant X1"; orig_protein_id "gnl|WGS:JAAVVJ|G4P62_P001224"; orig_transcript_id "gnl|WGS:JAAVVJ|G4P62_T001224"; product "phosphatidylinositol-4"; transcript_biotype "mRNA"; exon_number "20";
CM025009.1	Genbank	exon	25944989	25945100	.	+	.	gene_id "G4P62_000757"; transcript_id "gnl|WGS:JAAVVJ|G4P62_T001224"; gene "pik3cg"; locus_tag "G4P62_000757"; note "5-bisphosphate 3-kinase catalytic subunit gamma; transcript variant X1"; orig_protein_id "gnl|WGS:JAAVVJ|G4P62_P001224"; orig_transcript_id "gnl|WGS:JAAVVJ|G4P62_T001224"; product "phosphatidylinositol-4"; transcript_biotype "mRNA"; exon_number "21";
CM025009.1	Genbank	exon	25945179	25945336	.	+	.	gene_id "G4P62_000757"; transcript_id "gnl|WGS:JAAVVJ|G4P62_T001224"; gene "pik3cg"; locus_tag "G4P62_000757"; note "5-bisphosphate 3-kinase catalytic subunit gamma; transcript variant X1"; orig_protein_id "gnl|WGS:JAAVVJ|G4P62_P001224"; orig_transcript_id "gnl|WGS:JAAVVJ|G4P62_T001224"; product "phosphatidylinositol-4"; transcript_biotype "mRNA"; exon_number "22";
CM025009.1	Genbank	exon	25946329	25946410	.	+	.	gene_id "G4P62_000757"; transcript_id "gnl|WGS:JAAVVJ|G4P62_T001224"; gene "pik3cg"; locus_tag "G4P62_000757"; note "5-bisphosphate 3-kinase catalytic subunit gamma; transcript variant X1"; orig_protein_id "gnl|WGS:JAAVVJ|G4P62_P001224"; orig_transcript_id "gnl|WGS:JAAVVJ|G4P62_T001224"; product "phosphatidylinositol-4"; transcript_biotype "mRNA"; exon_number "23";
CM025009.1	Genbank	exon	25949441	25951168	.	+	.	gene_id "G4P62_000757"; transcript_id "gnl|WGS:JAAVVJ|G4P62_T001224"; gene "pik3cg"; locus_tag "G4P62_000757"; note "5-bisphosphate 3-kinase catalytic subunit gamma; transcript variant X1"; orig_protein_id "gnl|WGS:JAAVVJ|G4P62_P001224"; orig_transcript_id "gnl|WGS:JAAVVJ|G4P62_T001224"; product "phosphatidylinositol-4"; transcript_biotype "mRNA"; exon_number "24";
CM025009.1	Genbank	CDS	25925869	25926081	.	+	0	gene_id "G4P62_000757"; transcript_id "gnl|WGS:JAAVVJ|G4P62_T001224"; gbkey "CDS"; gene "pik3cg"; locus_tag "G4P62_000757"; orig_transcript_id "gnl|WGS:JAAVVJ|G4P62_T001224"; product "transcript variant X1"; protein_id "KAF7228867.1"; exon_number "2";
CM025009.1	Genbank	CDS	25926191	25926362	.	+	0	gene_id "G4P62_000757"; transcript_id "gnl|WGS:JAAVVJ|G4P62_T001224"; gbkey "CDS"; gene "pik3cg"; locus_tag "G4P62_000757"; orig_transcript_id "gnl|WGS:JAAVVJ|G4P62_T001224"; product "transcript variant X1"; protein_id "KAF7228867.1"; exon_number "3";
CM025009.1	Genbank	CDS	25927275	25927537	.	+	2	gene_id "G4P62_000757"; transcript_id "gnl|WGS:JAAVVJ|G4P62_T001224"; gbkey "CDS"; gene "pik3cg"; locus_tag "G4P62_000757"; orig_transcript_id "gnl|WGS:JAAVVJ|G4P62_T001224"; product "transcript variant X1"; protein_id "KAF7228867.1"; exon_number "4";
CM025009.1	Genbank	CDS	25927706	25927792	.	+	0	gene_id "G4P62_000757"; transcript_id "gnl|WGS:JAAVVJ|G4P62_T001224"; gbkey "CDS"; gene "pik3cg"; locus_tag "G4P62_000757"; orig_transcript_id "gnl|WGS:JAAVVJ|G4P62_T001224"; product "transcript variant X1"; protein_id "KAF7228867.1"; exon_number "5";
CM025009.1	Genbank	CDS	25927863	25927963	.	+	0	gene_id "G4P62_000757"; transcript_id "gnl|WGS:JAAVVJ|G4P62_T001224"; gbkey "CDS"; gene "pik3cg"; locus_tag "G4P62_000757"; orig_transcript_id "gnl|WGS:JAAVVJ|G4P62_T001224"; product "transcript variant X1"; protein_id "KAF7228867.1"; exon_number "6";
CM025009.1	Genbank	CDS	25928047	25928216	.	+	1	gene_id "G4P62_000757"; transcript_id "gnl|WGS:JAAVVJ|G4P62_T001224"; gbkey "CDS"; gene "pik3cg"; locus_tag "G4P62_000757"; orig_transcript_id "gnl|WGS:JAAVVJ|G4P62_T001224"; product "transcript variant X1"; protein_id "KAF7228867.1"; exon_number "7";
CM025009.1	Genbank	CDS	25928283	25928470	.	+	2	gene_id "G4P62_000757"; transcript_id "gnl|WGS:JAAVVJ|G4P62_T001224"; gbkey "CDS"; gene "pik3cg"; locus_tag "G4P62_000757"; orig_transcript_id "gnl|WGS:JAAVVJ|G4P62_T001224"; product "transcript variant X1"; protein_id "KAF7228867.1"; exon_number "8";
CM025009.1	Genbank	CDS	25930815	25930922	.	+	0	gene_id "G4P62_000757"; transcript_id "gnl|WGS:JAAVVJ|G4P62_T001224"; gbkey "CDS"; gene "pik3cg"; locus_tag "G4P62_000757"; orig_transcript_id "gnl|WGS:JAAVVJ|G4P62_T001224"; product "transcript variant X1"; protein_id "KAF7228867.1"; exon_number "9";
CM025009.1	Genbank	CDS	25933499	25933583	.	+	0	gene_id "G4P62_000757"; transcript_id "gnl|WGS:JAAVVJ|G4P62_T001224"; gbkey "CDS"; gene "pik3cg"; locus_tag "G4P62_000757"; orig_transcript_id "gnl|WGS:JAAVVJ|G4P62_T001224"; product "transcript variant X1"; protein_id "KAF7228867.1"; exon_number "10";
CM025009.1	Genbank	CDS	25933662	25934091	.	+	2	gene_id "G4P62_000757"; transcript_id "gnl|WGS:JAAVVJ|G4P62_T001224"; gbkey "CDS"; gene "pik3cg"; locus_tag "G4P62_000757"; orig_transcript_id "gnl|WGS:JAAVVJ|G4P62_T001224"; product "transcript variant X1"; protein_id "KAF7228867.1"; exon_number "11";
CM025009.1	Genbank	CDS	25934161	25934259	.	+	1	gene_id "G4P62_000757"; transcript_id "gnl|WGS:JAAVVJ|G4P62_T001224"; gbkey "CDS"; gene "pik3cg"; locus_tag "G4P62_000757"; orig_transcript_id "gnl|WGS:JAAVVJ|G4P62_T001224"; product "transcript variant X1"; protein_id "KAF7228867.1"; exon_number "12";
CM025009.1	Genbank	CDS	25934328	25934463	.	+	1	gene_id "G4P62_000757"; transcript_id "gnl|WGS:JAAVVJ|G4P62_T001224"; gbkey "CDS"; gene "pik3cg"; locus_tag "G4P62_000757"; orig_transcript_id "gnl|WGS:JAAVVJ|G4P62_T001224"; product "transcript variant X1"; protein_id "KAF7228867.1"; exon_number "13";
CM025009.1	Genbank	CDS	25936142	25936207	.	+	0	gene_id "G4P62_000757"; transcript_id "gnl|WGS:JAAVVJ|G4P62_T001224"; gbkey "CDS"; gene "pik3cg"; locus_tag "G4P62_000757"; orig_transcript_id "gnl|WGS:JAAVVJ|G4P62_T001224"; product "transcript variant X1"; protein_id "KAF7228867.1"; exon_number "14";
CM025009.1	Genbank	CDS	25936474	25936617	.	+	0	gene_id "G4P62_000757"; transcript_id "gnl|WGS:JAAVVJ|G4P62_T001224"; gbkey "CDS"; gene "pik3cg"; locus_tag "G4P62_000757"; orig_transcript_id "gnl|WGS:JAAVVJ|G4P62_T001224"; product "transcript variant X1"; protein_id "KAF7228867.1"; exon_number "15";
CM025009.1	Genbank	CDS	25936715	25936796	.	+	0	gene_id "G4P62_000757"; transcript_id "gnl|WGS:JAAVVJ|G4P62_T001224"; gbkey "CDS"; gene "pik3cg"; locus_tag "G4P62_000757"; orig_transcript_id "gnl|WGS:JAAVVJ|G4P62_T001224"; product "transcript variant X1"; protein_id "KAF7228867.1"; exon_number "16";
CM025009.1	Genbank	CDS	25936870	25936973	.	+	2	gene_id "G4P62_000757"; transcript_id "gnl|WGS:JAAVVJ|G4P62_T001224"; gbkey "CDS"; gene "pik3cg"; locus_tag "G4P62_000757"; orig_transcript_id "gnl|WGS:JAAVVJ|G4P62_T001224"; product "transcript variant X1"; protein_id "KAF7228867.1"; exon_number "17";
CM025009.1	Genbank	CDS	25937054	25937200	.	+	0	gene_id "G4P62_000757"; transcript_id "gnl|WGS:JAAVVJ|G4P62_T001224"; gbkey "CDS"; gene "pik3cg"; locus_tag "G4P62_000757"; orig_transcript_id "gnl|WGS:JAAVVJ|G4P62_T001224"; product "transcript variant X1"; protein_id "KAF7228867.1"; exon_number "18";
CM025009.1	Genbank	CDS	25937283	25937373	.	+	0	gene_id "G4P62_000757"; transcript_id "gnl|WGS:JAAVVJ|G4P62_T001224"; gbkey "CDS"; gene "pik3cg"; locus_tag "G4P62_000757"; orig_transcript_id "gnl|WGS:JAAVVJ|G4P62_T001224"; product "transcript variant X1"; protein_id "KAF7228867.1"; exon_number "19";
CM025009.1	Genbank	CDS	25937531	25937661	.	+	2	gene_id "G4P62_000757"; transcript_id "gnl|WGS:JAAVVJ|G4P62_T001224"; gbkey "CDS"; gene "pik3cg"; locus_tag "G4P62_000757"; orig_transcript_id "gnl|WGS:JAAVVJ|G4P62_T001224"; product "transcript variant X1"; protein_id "KAF7228867.1"; exon_number "20";
CM025009.1	Genbank	CDS	25944989	25945100	.	+	0	gene_id "G4P62_000757"; transcript_id "gnl|WGS:JAAVVJ|G4P62_T001224"; gbkey "CDS"; gene "pik3cg"; locus_tag "G4P62_000757"; orig_transcript_id "gnl|WGS:JAAVVJ|G4P62_T001224"; product "transcript variant X1"; protein_id "KAF7228867.1"; exon_number "21";
CM025009.1	Genbank	CDS	25945179	25945336	.	+	2	gene_id "G4P62_000757"; transcript_id "gnl|WGS:JAAVVJ|G4P62_T001224"; gbkey "CDS"; gene "pik3cg"; locus_tag "G4P62_000757"; orig_transcript_id "gnl|WGS:JAAVVJ|G4P62_T001224"; product "transcript variant X1"; protein_id "KAF7228867.1"; exon_number "22";
CM025009.1	Genbank	CDS	25946329	25946410	.	+	0	gene_id "G4P62_000757"; transcript_id "gnl|WGS:JAAVVJ|G4P62_T001224"; gbkey "CDS"; gene "pik3cg"; locus_tag "G4P62_000757"; orig_transcript_id "gnl|WGS:JAAVVJ|G4P62_T001224"; product "transcript variant X1"; protein_id "KAF7228867.1"; exon_number "23";
CM025009.1	Genbank	CDS	25949441	25949637	.	+	2	gene_id "G4P62_000757"; transcript_id "gnl|WGS:JAAVVJ|G4P62_T001224"; gbkey "CDS"; gene "pik3cg"; locus_tag "G4P62_000757"; orig_transcript_id "gnl|WGS:JAAVVJ|G4P62_T001224"; product "transcript variant X1"; protein_id "KAF7228867.1"; exon_number "24";
CM025009.1	Genbank	start_codon	25925869	25925871	.	+	0	gene_id "G4P62_000757"; transcript_id "gnl|WGS:JAAVVJ|G4P62_T001224"; gbkey "CDS"; gene "pik3cg"; locus_tag "G4P62_000757"; orig_transcript_id "gnl|WGS:JAAVVJ|G4P62_T001224"; product "transcript variant X1"; protein_id "KAF7228867.1"; exon_number "2";
CM025009.1	Genbank	stop_codon	25949638	25949640	.	+	0	gene_id "G4P62_000757"; transcript_id "gnl|WGS:JAAVVJ|G4P62_T001224"; gbkey "CDS"; gene "pik3cg"; locus_tag "G4P62_000757"; orig_transcript_id "gnl|WGS:JAAVVJ|G4P62_T001224"; product "transcript variant X1"; protein_id "KAF7228867.1"; exon_number "24";
CM025009.1	Genbank	gene	25980851	26090533	.	+	.	gene_id "G4P62_000755"; transcript_id ""; description "anoctamin-1-like isoform X1"; gbkey "Gene"; gene_biotype "protein_coding"; locus_tag "G4P62_000755"; note "LOC107382702";
CM025009.1	Genbank	transcript	25980851	26090533	.	+	.	gene_id "G4P62_000755"; transcript_id "gnl|WGS:JAAVVJ|G4P62_T001222"; gbkey "mRNA"; locus_tag "G4P62_000755"; note "transcript variant X1"; orig_protein_id "gnl|WGS:JAAVVJ|G4P62_P001222"; orig_transcript_id "gnl|WGS:JAAVVJ|G4P62_T001222"; product "anoctamin-1-like"; transcript_biotype "mRNA";
CM025009.1	Genbank	exon	25980851	25981178	.	+	.	gene_id "G4P62_000755"; transcript_id "gnl|WGS:JAAVVJ|G4P62_T001222"; locus_tag "G4P62_000755"; note "transcript variant X1"; orig_protein_id "gnl|WGS:JAAVVJ|G4P62_P001222"; orig_transcript_id "gnl|WGS:JAAVVJ|G4P62_T001222"; product "anoctamin-1-like"; transcript_biotype "mRNA"; exon_number "1";
CM025009.1	Genbank	exon	25986312	25986677	.	+	.	gene_id "G4P62_000755"; transcript_id "gnl|WGS:JAAVVJ|G4P62_T001222"; locus_tag "G4P62_000755"; note "transcript variant X1"; orig_protein_id "gnl|WGS:JAAVVJ|G4P62_P001222"; orig_transcript_id "gnl|WGS:JAAVVJ|G4P62_T001222"; product "anoctamin-1-like"; transcript_biotype "mRNA"; exon_number "2";
CM025009.1	Genbank	exon	26025929	26026027	.	+	.	gene_id "G4P62_000755"; transcript_id "gnl|WGS:JAAVVJ|G4P62_T001222"; locus_tag "G4P62_000755"; note "transcript variant X1"; orig_protein_id "gnl|WGS:JAAVVJ|G4P62_P001222"; orig_transcript_id "gnl|WGS:JAAVVJ|G4P62_T001222"; product "anoctamin-1-like"; transcript_biotype "mRNA"; exon_number "3";
CM025009.1	Genbank	exon	26026255	26026406	.	+	.	gene_id "G4P62_000755"; transcript_id "gnl|WGS:JAAVVJ|G4P62_T001222"; locus_tag "G4P62_000755"; note "transcript variant X1"; orig_protein_id "gnl|WGS:JAAVVJ|G4P62_P001222"; orig_transcript_id "gnl|WGS:JAAVVJ|G4P62_T001222"; product "anoctamin-1-like"; transcript_biotype "mRNA"; exon_number "4";
CM025009.1	Genbank	exon	26026775	26026829	.	+	.	gene_id "G4P62_000755"; transcript_id "gnl|WGS:JAAVVJ|G4P62_T001222"; locus_tag "G4P62_000755"; note "transcript variant X1"; orig_protein_id "gnl|WGS:JAAVVJ|G4P62_P001222"; orig_transcript_id "gnl|WGS:JAAVVJ|G4P62_T001222"; product "anoctamin-1-like"; transcript_biotype "mRNA"; exon_number "5";
CM025009.1	Genbank	exon	26026920	26026971	.	+	.	gene_id "G4P62_000755"; transcript_id "gnl|WGS:JAAVVJ|G4P62_T001222"; locus_tag "G4P62_000755"; note "transcript variant X1"; orig_protein_id "gnl|WGS:JAAVVJ|G4P62_P001222"; orig_transcript_id "gnl|WGS:JAAVVJ|G4P62_T001222"; product "anoctamin-1-like"; transcript_biotype "mRNA"; exon_number "6";
CM025009.1	Genbank	exon	26029340	26029395	.	+	.	gene_id "G4P62_000755"; transcript_id "gnl|WGS:JAAVVJ|G4P62_T001222"; locus_tag "G4P62_000755"; note "transcript variant X1"; orig_protein_id "gnl|WGS:JAAVVJ|G4P62_P001222"; orig_transcript_id "gnl|WGS:JAAVVJ|G4P62_T001222"; product "anoctamin-1-like"; transcript_biotype "mRNA"; exon_number "7";
CM025009.1	Genbank	exon	26032358	26032405	.	+	.	gene_id "G4P62_000755"; transcript_id "gnl|WGS:JAAVVJ|G4P62_T001222"; locus_tag "G4P62_000755"; note "transcript variant X1"; orig_protein_id "gnl|WGS:JAAVVJ|G4P62_P001222"; orig_transcript_id "gnl|WGS:JAAVVJ|G4P62_T001222"; product "anoctamin-1-like"; transcript_biotype "mRNA"; exon_number "8";
CM025009.1	Genbank	exon	26044469	26044533	.	+	.	gene_id "G4P62_000755"; transcript_id "gnl|WGS:JAAVVJ|G4P62_T001222"; locus_tag "G4P62_000755"; note "transcript variant X1"; orig_protein_id "gnl|WGS:JAAVVJ|G4P62_P001222"; orig_transcript_id "gnl|WGS:JAAVVJ|G4P62_T001222"; product "anoctamin-1-like"; transcript_biotype "mRNA"; exon_number "9";
CM025009.1	Genbank	exon	26045957	26046091	.	+	.	gene_id "G4P62_000755"; transcript_id "gnl|WGS:JAAVVJ|G4P62_T001222"; locus_tag "G4P62_000755"; note "transcript variant X1"; orig_protein_id "gnl|WGS:JAAVVJ|G4P62_P001222"; orig_transcript_id "gnl|WGS:JAAVVJ|G4P62_T001222"; product "anoctamin-1-like"; transcript_biotype "mRNA"; exon_number "10";
CM025009.1	Genbank	exon	26046645	26046815	.	+	.	gene_id "G4P62_000755"; transcript_id "gnl|WGS:JAAVVJ|G4P62_T001222"; locus_tag "G4P62_000755"; note "transcript variant X1"; orig_protein_id "gnl|WGS:JAAVVJ|G4P62_P001222"; orig_transcript_id "gnl|WGS:JAAVVJ|G4P62_T001222"; product "anoctamin-1-like"; transcript_biotype "mRNA"; exon_number "11";
CM025009.1	Genbank	exon	26048516	26048588	.	+	.	gene_id "G4P62_000755"; transcript_id "gnl|WGS:JAAVVJ|G4P62_T001222"; locus_tag "G4P62_000755"; note "transcript variant X1"; orig_protein_id "gnl|WGS:JAAVVJ|G4P62_P001222"; orig_transcript_id "gnl|WGS:JAAVVJ|G4P62_T001222"; product "anoctamin-1-like"; transcript_biotype "mRNA"; exon_number "12";
CM025009.1	Genbank	exon	26050053	26050139	.	+	.	gene_id "G4P62_000755"; transcript_id "gnl|WGS:JAAVVJ|G4P62_T001222"; locus_tag "G4P62_000755"; note "transcript variant X1"; orig_protein_id "gnl|WGS:JAAVVJ|G4P62_P001222"; orig_transcript_id "gnl|WGS:JAAVVJ|G4P62_T001222"; product "anoctamin-1-like"; transcript_biotype "mRNA"; exon_number "13";
CM025009.1	Genbank	exon	26051460	26051543	.	+	.	gene_id "G4P62_000755"; transcript_id "gnl|WGS:JAAVVJ|G4P62_T001222"; locus_tag "G4P62_000755"; note "transcript variant X1"; orig_protein_id "gnl|WGS:JAAVVJ|G4P62_P001222"; orig_transcript_id "gnl|WGS:JAAVVJ|G4P62_T001222"; product "anoctamin-1-like"; transcript_biotype "mRNA"; exon_number "14";
CM025009.1	Genbank	exon	26059742	26059816	.	+	.	gene_id "G4P62_000755"; transcript_id "gnl|WGS:JAAVVJ|G4P62_T001222"; locus_tag "G4P62_000755"; note "transcript variant X1"; orig_protein_id "gnl|WGS:JAAVVJ|G4P62_P001222"; orig_transcript_id "gnl|WGS:JAAVVJ|G4P62_T001222"; product "anoctamin-1-like"; transcript_biotype "mRNA"; exon_number "15";
CM025009.1	Genbank	exon	26060015	26060216	.	+	.	gene_id "G4P62_000755"; transcript_id "gnl|WGS:JAAVVJ|G4P62_T001222"; locus_tag "G4P62_000755"; note "transcript variant X1"; orig_protein_id "gnl|WGS:JAAVVJ|G4P62_P001222"; orig_transcript_id "gnl|WGS:JAAVVJ|G4P62_T001222"; product "anoctamin-1-like"; transcript_biotype "mRNA"; exon_number "16";
CM025009.1	Genbank	exon	26062632	26062743	.	+	.	gene_id "G4P62_000755"; transcript_id "gnl|WGS:JAAVVJ|G4P62_T001222"; locus_tag "G4P62_000755"; note "transcript variant X1"; orig_protein_id "gnl|WGS:JAAVVJ|G4P62_P001222"; orig_transcript_id "gnl|WGS:JAAVVJ|G4P62_T001222"; product "anoctamin-1-like"; transcript_biotype "mRNA"; exon_number "17";
CM025009.1	Genbank	exon	26062858	26062915	.	+	.	gene_id "G4P62_000755"; transcript_id "gnl|WGS:JAAVVJ|G4P62_T001222"; locus_tag "G4P62_000755"; note "transcript variant X1"; orig_protein_id "gnl|WGS:JAAVVJ|G4P62_P001222"; orig_transcript_id "gnl|WGS:JAAVVJ|G4P62_T001222"; product "anoctamin-1-like"; transcript_biotype "mRNA"; exon_number "18";
CM025009.1	Genbank	exon	26063016	26063116	.	+	.	gene_id "G4P62_000755"; transcript_id "gnl|WGS:JAAVVJ|G4P62_T001222"; locus_tag "G4P62_000755"; note "transcript variant X1"; orig_protein_id "gnl|WGS:JAAVVJ|G4P62_P001222"; orig_transcript_id "gnl|WGS:JAAVVJ|G4P62_T001222"; product "anoctamin-1-like"; transcript_biotype "mRNA"; exon_number "19";
CM025009.1	Genbank	exon	26066614	26066753	.	+	.	gene_id "G4P62_000755"; transcript_id "gnl|WGS:JAAVVJ|G4P62_T001222"; locus_tag "G4P62_000755"; note "transcript variant X1"; orig_protein_id "gnl|WGS:JAAVVJ|G4P62_P001222"; orig_transcript_id "gnl|WGS:JAAVVJ|G4P62_T001222"; product "anoctamin-1-like"; transcript_biotype "mRNA"; exon_number "20";
CM025009.1	Genbank	exon	26072253	26072405	.	+	.	gene_id "G4P62_000755"; transcript_id "gnl|WGS:JAAVVJ|G4P62_T001222"; locus_tag "G4P62_000755"; note "transcript variant X1"; orig_protein_id "gnl|WGS:JAAVVJ|G4P62_P001222"; orig_transcript_id "gnl|WGS:JAAVVJ|G4P62_T001222"; product "anoctamin-1-like"; transcript_biotype "mRNA"; exon_number "21";
CM025009.1	Genbank	exon	26074329	26074381	.	+	.	gene_id "G4P62_000755"; transcript_id "gnl|WGS:JAAVVJ|G4P62_T001222"; locus_tag "G4P62_000755"; note "transcript variant X1"; orig_protein_id "gnl|WGS:JAAVVJ|G4P62_P001222"; orig_transcript_id "gnl|WGS:JAAVVJ|G4P62_T001222"; product "anoctamin-1-like"; transcript_biotype "mRNA"; exon_number "22";
CM025009.1	Genbank	exon	26076216	26076394	.	+	.	gene_id "G4P62_000755"; transcript_id "gnl|WGS:JAAVVJ|G4P62_T001222"; locus_tag "G4P62_000755"; note "transcript variant X1"; orig_protein_id "gnl|WGS:JAAVVJ|G4P62_P001222"; orig_transcript_id "gnl|WGS:JAAVVJ|G4P62_T001222"; product "anoctamin-1-like"; transcript_biotype "mRNA"; exon_number "23";
CM025009.1	Genbank	exon	26084954	26085059	.	+	.	gene_id "G4P62_000755"; transcript_id "gnl|WGS:JAAVVJ|G4P62_T001222"; locus_tag "G4P62_000755"; note "transcript variant X1"; orig_protein_id "gnl|WGS:JAAVVJ|G4P62_P001222"; orig_transcript_id "gnl|WGS:JAAVVJ|G4P62_T001222"; product "anoctamin-1-like"; transcript_biotype "mRNA"; exon_number "24";
CM025009.1	Genbank	exon	26086265	26090533	.	+	.	gene_id "G4P62_000755"; transcript_id "gnl|WGS:JAAVVJ|G4P62_T001222"; locus_tag "G4P62_000755"; note "transcript variant X1"; orig_protein_id "gnl|WGS:JAAVVJ|G4P62_P001222"; orig_transcript_id "gnl|WGS:JAAVVJ|G4P62_T001222"; product "anoctamin-1-like"; transcript_biotype "mRNA"; exon_number "25";
CM025009.1	Genbank	CDS	25981125	25981178	.	+	0	gene_id "G4P62_000755"; transcript_id "gnl|WGS:JAAVVJ|G4P62_T001222"; gbkey "CDS"; locus_tag "G4P62_000755"; orig_transcript_id "gnl|WGS:JAAVVJ|G4P62_T001222"; product "transcript variant X1"; protein_id "KAF7228865.1"; exon_number "1";
CM025009.1	Genbank	CDS	25986312	25986677	.	+	0	gene_id "G4P62_000755"; transcript_id "gnl|WGS:JAAVVJ|G4P62_T001222"; gbkey "CDS"; locus_tag "G4P62_000755"; orig_transcript_id "gnl|WGS:JAAVVJ|G4P62_T001222"; product "transcript variant X1"; protein_id "KAF7228865.1"; exon_number "2";
CM025009.1	Genbank	CDS	26025929	26026027	.	+	0	gene_id "G4P62_000755"; transcript_id "gnl|WGS:JAAVVJ|G4P62_T001222"; gbkey "CDS"; locus_tag "G4P62_000755"; orig_transcript_id "gnl|WGS:JAAVVJ|G4P62_T001222"; product "transcript variant X1"; protein_id "KAF7228865.1"; exon_number "3";
CM025009.1	Genbank	CDS	26026255	26026406	.	+	0	gene_id "G4P62_000755"; transcript_id "gnl|WGS:JAAVVJ|G4P62_T001222"; gbkey "CDS"; locus_tag "G4P62_000755"; orig_transcript_id "gnl|WGS:JAAVVJ|G4P62_T001222"; product "transcript variant X1"; protein_id "KAF7228865.1"; exon_number "4";
CM025009.1	Genbank	CDS	26026775	26026829	.	+	1	gene_id "G4P62_000755"; transcript_id "gnl|WGS:JAAVVJ|G4P62_T001222"; gbkey "CDS"; locus_tag "G4P62_000755"; orig_transcript_id "gnl|WGS:JAAVVJ|G4P62_T001222"; product "transcript variant X1"; protein_id "KAF7228865.1"; exon_number "5";
CM025009.1	Genbank	CDS	26026920	26026971	.	+	0	gene_id "G4P62_000755"; transcript_id "gnl|WGS:JAAVVJ|G4P62_T001222"; gbkey "CDS"; locus_tag "G4P62_000755"; orig_transcript_id "gnl|WGS:JAAVVJ|G4P62_T001222"; product "transcript variant X1"; protein_id "KAF7228865.1"; exon_number "6";
CM025009.1	Genbank	CDS	26029340	26029395	.	+	2	gene_id "G4P62_000755"; transcript_id "gnl|WGS:JAAVVJ|G4P62_T001222"; gbkey "CDS"; locus_tag "G4P62_000755"; orig_transcript_id "gnl|WGS:JAAVVJ|G4P62_T001222"; product "transcript variant X1"; protein_id "KAF7228865.1"; exon_number "7";
CM025009.1	Genbank	CDS	26032358	26032405	.	+	0	gene_id "G4P62_000755"; transcript_id "gnl|WGS:JAAVVJ|G4P62_T001222"; gbkey "CDS"; locus_tag "G4P62_000755"; orig_transcript_id "gnl|WGS:JAAVVJ|G4P62_T001222"; product "transcript variant X1"; protein_id "KAF7228865.1"; exon_number "8";
CM025009.1	Genbank	CDS	26044469	26044533	.	+	0	gene_id "G4P62_000755"; transcript_id "gnl|WGS:JAAVVJ|G4P62_T001222"; gbkey "CDS"; locus_tag "G4P62_000755"; orig_transcript_id "gnl|WGS:JAAVVJ|G4P62_T001222"; product "transcript variant X1"; protein_id "KAF7228865.1"; exon_number "9";
CM025009.1	Genbank	CDS	26045957	26046091	.	+	1	gene_id "G4P62_000755"; transcript_id "gnl|WGS:JAAVVJ|G4P62_T001222"; gbkey "CDS"; locus_tag "G4P62_000755"; orig_transcript_id "gnl|WGS:JAAVVJ|G4P62_T001222"; product "transcript variant X1"; protein_id "KAF7228865.1"; exon_number "10";
CM025009.1	Genbank	CDS	26046645	26046815	.	+	1	gene_id "G4P62_000755"; transcript_id "gnl|WGS:JAAVVJ|G4P62_T001222"; gbkey "CDS"; locus_tag "G4P62_000755"; orig_transcript_id "gnl|WGS:JAAVVJ|G4P62_T001222"; product "transcript variant X1"; protein_id "KAF7228865.1"; exon_number "11";
CM025009.1	Genbank	CDS	26048516	26048588	.	+	1	gene_id "G4P62_000755"; transcript_id "gnl|WGS:JAAVVJ|G4P62_T001222"; gbkey "CDS"; locus_tag "G4P62_000755"; orig_transcript_id "gnl|WGS:JAAVVJ|G4P62_T001222"; product "transcript variant X1"; protein_id "KAF7228865.1"; exon_number "12";
CM025009.1	Genbank	CDS	26050053	26050139	.	+	0	gene_id "G4P62_000755"; transcript_id "gnl|WGS:JAAVVJ|G4P62_T001222"; gbkey "CDS"; locus_tag "G4P62_000755"; orig_transcript_id "gnl|WGS:JAAVVJ|G4P62_T001222"; product "transcript variant X1"; protein_id "KAF7228865.1"; exon_number "13";
CM025009.1	Genbank	CDS	26051460	26051543	.	+	0	gene_id "G4P62_000755"; transcript_id "gnl|WGS:JAAVVJ|G4P62_T001222"; gbkey "CDS"; locus_tag "G4P62_000755"; orig_transcript_id "gnl|WGS:JAAVVJ|G4P62_T001222"; product "transcript variant X1"; protein_id "KAF7228865.1"; exon_number "14";
CM025009.1	Genbank	CDS	26059742	26059816	.	+	0	gene_id "G4P62_000755"; transcript_id "gnl|WGS:JAAVVJ|G4P62_T001222"; gbkey "CDS"; locus_tag "G4P62_000755"; orig_transcript_id "gnl|WGS:JAAVVJ|G4P62_T001222"; product "transcript variant X1"; protein_id "KAF7228865.1"; exon_number "15";
CM025009.1	Genbank	CDS	26060015	26060216	.	+	0	gene_id "G4P62_000755"; transcript_id "gnl|WGS:JAAVVJ|G4P62_T001222"; gbkey "CDS"; locus_tag "G4P62_000755"; orig_transcript_id "gnl|WGS:JAAVVJ|G4P62_T001222"; product "transcript variant X1"; protein_id "KAF7228865.1"; exon_number "16";
CM025009.1	Genbank	CDS	26062632	26062743	.	+	2	gene_id "G4P62_000755"; transcript_id "gnl|WGS:JAAVVJ|G4P62_T001222"; gbkey "CDS"; locus_tag "G4P62_000755"; orig_transcript_id "gnl|WGS:JAAVVJ|G4P62_T001222"; product "transcript variant X1"; protein_id "KAF7228865.1"; exon_number "17";
CM025009.1	Genbank	CDS	26062858	26062915	.	+	1	gene_id "G4P62_000755"; transcript_id "gnl|WGS:JAAVVJ|G4P62_T001222"; gbkey "CDS"; locus_tag "G4P62_000755"; orig_transcript_id "gnl|WGS:JAAVVJ|G4P62_T001222"; product "transcript variant X1"; protein_id "KAF7228865.1"; exon_number "18";
CM025009.1	Genbank	CDS	26063016	26063116	.	+	0	gene_id "G4P62_000755"; transcript_id "gnl|WGS:JAAVVJ|G4P62_T001222"; gbkey "CDS"; locus_tag "G4P62_000755"; orig_transcript_id "gnl|WGS:JAAVVJ|G4P62_T001222"; product "transcript variant X1"; protein_id "KAF7228865.1"; exon_number "19";
CM025009.1	Genbank	CDS	26066614	26066753	.	+	1	gene_id "G4P62_000755"; transcript_id "gnl|WGS:JAAVVJ|G4P62_T001222"; gbkey "CDS"; locus_tag "G4P62_000755"; orig_transcript_id "gnl|WGS:JAAVVJ|G4P62_T001222"; product "transcript variant X1"; protein_id "KAF7228865.1"; exon_number "20";
CM025009.1	Genbank	CDS	26072253	26072405	.	+	2	gene_id "G4P62_000755"; transcript_id "gnl|WGS:JAAVVJ|G4P62_T001222"; gbkey "CDS"; locus_tag "G4P62_000755"; orig_transcript_id "gnl|WGS:JAAVVJ|G4P62_T001222"; product "transcript variant X1"; protein_id "KAF7228865.1"; exon_number "21";
CM025009.1	Genbank	CDS	26074329	26074381	.	+	2	gene_id "G4P62_000755"; transcript_id "gnl|WGS:JAAVVJ|G4P62_T001222"; gbkey "CDS"; locus_tag "G4P62_000755"; orig_transcript_id "gnl|WGS:JAAVVJ|G4P62_T001222"; product "transcript variant X1"; protein_id "KAF7228865.1"; exon_number "22";
CM025009.1	Genbank	CDS	26076216	26076394	.	+	0	gene_id "G4P62_000755"; transcript_id "gnl|WGS:JAAVVJ|G4P62_T001222"; gbkey "CDS"; locus_tag "G4P62_000755"; orig_transcript_id "gnl|WGS:JAAVVJ|G4P62_T001222"; product "transcript variant X1"; protein_id "KAF7228865.1"; exon_number "23";
CM025009.1	Genbank	CDS	26084954	26085059	.	+	1	gene_id "G4P62_000755"; transcript_id "gnl|WGS:JAAVVJ|G4P62_T001222"; gbkey "CDS"; locus_tag "G4P62_000755"; orig_transcript_id "gnl|WGS:JAAVVJ|G4P62_T001222"; product "transcript variant X1"; protein_id "KAF7228865.1"; exon_number "24";
CM025009.1	Genbank	CDS	26086265	26086636	.	+	0	gene_id "G4P62_000755"; transcript_id "gnl|WGS:JAAVVJ|G4P62_T001222"; gbkey "CDS"; locus_tag "G4P62_000755"; orig_transcript_id "gnl|WGS:JAAVVJ|G4P62_T001222"; product "transcript variant X1"; protein_id "KAF7228865.1"; exon_number "25";
CM025009.1	Genbank	start_codon	25981125	25981127	.	+	0	gene_id "G4P62_000755"; transcript_id "gnl|WGS:JAAVVJ|G4P62_T001222"; gbkey "CDS"; locus_tag "G4P62_000755"; orig_transcript_id "gnl|WGS:JAAVVJ|G4P62_T001222"; product "transcript variant X1"; protein_id "KAF7228865.1"; exon_number "1";
CM025009.1	Genbank	stop_codon	26086637	26086639	.	+	0	gene_id "G4P62_000755"; transcript_id "gnl|WGS:JAAVVJ|G4P62_T001222"; gbkey "CDS"; locus_tag "G4P62_000755"; orig_transcript_id "gnl|WGS:JAAVVJ|G4P62_T001222"; product "transcript variant X1"; protein_id "KAF7228865.1"; exon_number "25";
CM025009.1	Genbank	transcript	25980851	26090533	.	+	.	gene_id "G4P62_000755"; transcript_id "gnl|WGS:JAAVVJ|G4P62_T001221"; gbkey "mRNA"; locus_tag "G4P62_000755"; note "transcript variant X2"; orig_protein_id "gnl|WGS:JAAVVJ|G4P62_P001221"; orig_transcript_id "gnl|WGS:JAAVVJ|G4P62_T001221"; product "anoctamin-1-like"; transcript_biotype "mRNA";
CM025009.1	Genbank	exon	25980851	25981178	.	+	.	gene_id "G4P62_000755"; transcript_id "gnl|WGS:JAAVVJ|G4P62_T001221"; locus_tag "G4P62_000755"; note "transcript variant X2"; orig_protein_id "gnl|WGS:JAAVVJ|G4P62_P001221"; orig_transcript_id "gnl|WGS:JAAVVJ|G4P62_T001221"; product "anoctamin-1-like"; transcript_biotype "mRNA"; exon_number "1";
CM025009.1	Genbank	exon	25986312	25986677	.	+	.	gene_id "G4P62_000755"; transcript_id "gnl|WGS:JAAVVJ|G4P62_T001221"; locus_tag "G4P62_000755"; note "transcript variant X2"; orig_protein_id "gnl|WGS:JAAVVJ|G4P62_P001221"; orig_transcript_id "gnl|WGS:JAAVVJ|G4P62_T001221"; product "anoctamin-1-like"; transcript_biotype "mRNA"; exon_number "2";
CM025009.1	Genbank	exon	26025929	26026027	.	+	.	gene_id "G4P62_000755"; transcript_id "gnl|WGS:JAAVVJ|G4P62_T001221"; locus_tag "G4P62_000755"; note "transcript variant X2"; orig_protein_id "gnl|WGS:JAAVVJ|G4P62_P001221"; orig_transcript_id "gnl|WGS:JAAVVJ|G4P62_T001221"; product "anoctamin-1-like"; transcript_biotype "mRNA"; exon_number "3";
CM025009.1	Genbank	exon	26026255	26026406	.	+	.	gene_id "G4P62_000755"; transcript_id "gnl|WGS:JAAVVJ|G4P62_T001221"; locus_tag "G4P62_000755"; note "transcript variant X2"; orig_protein_id "gnl|WGS:JAAVVJ|G4P62_P001221"; orig_transcript_id "gnl|WGS:JAAVVJ|G4P62_T001221"; product "anoctamin-1-like"; transcript_biotype "mRNA"; exon_number "4";
CM025009.1	Genbank	exon	26026775	26026829	.	+	.	gene_id "G4P62_000755"; transcript_id "gnl|WGS:JAAVVJ|G4P62_T001221"; locus_tag "G4P62_000755"; note "transcript variant X2"; orig_protein_id "gnl|WGS:JAAVVJ|G4P62_P001221"; orig_transcript_id "gnl|WGS:JAAVVJ|G4P62_T001221"; product "anoctamin-1-like"; transcript_biotype "mRNA"; exon_number "5";
CM025009.1	Genbank	exon	26026920	26026971	.	+	.	gene_id "G4P62_000755"; transcript_id "gnl|WGS:JAAVVJ|G4P62_T001221"; locus_tag "G4P62_000755"; note "transcript variant X2"; orig_protein_id "gnl|WGS:JAAVVJ|G4P62_P001221"; orig_transcript_id "gnl|WGS:JAAVVJ|G4P62_T001221"; product "anoctamin-1-like"; transcript_biotype "mRNA"; exon_number "6";
CM025009.1	Genbank	exon	26029340	26029395	.	+	.	gene_id "G4P62_000755"; transcript_id "gnl|WGS:JAAVVJ|G4P62_T001221"; locus_tag "G4P62_000755"; note "transcript variant X2"; orig_protein_id "gnl|WGS:JAAVVJ|G4P62_P001221"; orig_transcript_id "gnl|WGS:JAAVVJ|G4P62_T001221"; product "anoctamin-1-like"; transcript_biotype "mRNA"; exon_number "7";
CM025009.1	Genbank	exon	26032358	26032405	.	+	.	gene_id "G4P62_000755"; transcript_id "gnl|WGS:JAAVVJ|G4P62_T001221"; locus_tag "G4P62_000755"; note "transcript variant X2"; orig_protein_id "gnl|WGS:JAAVVJ|G4P62_P001221"; orig_transcript_id "gnl|WGS:JAAVVJ|G4P62_T001221"; product "anoctamin-1-like"; transcript_biotype "mRNA"; exon_number "8";
CM025009.1	Genbank	exon	26044469	26044533	.	+	.	gene_id "G4P62_000755"; transcript_id "gnl|WGS:JAAVVJ|G4P62_T001221"; locus_tag "G4P62_000755"; note "transcript variant X2"; orig_protein_id "gnl|WGS:JAAVVJ|G4P62_P001221"; orig_transcript_id "gnl|WGS:JAAVVJ|G4P62_T001221"; product "anoctamin-1-like"; transcript_biotype "mRNA"; exon_number "9";
CM025009.1	Genbank	exon	26045957	26046091	.	+	.	gene_id "G4P62_000755"; transcript_id "gnl|WGS:JAAVVJ|G4P62_T001221"; locus_tag "G4P62_000755"; note "transcript variant X2"; orig_protein_id "gnl|WGS:JAAVVJ|G4P62_P001221"; orig_transcript_id "gnl|WGS:JAAVVJ|G4P62_T001221"; product "anoctamin-1-like"; transcript_biotype "mRNA"; exon_number "10";
CM025009.1	Genbank	exon	26046645	26046815	.	+	.	gene_id "G4P62_000755"; transcript_id "gnl|WGS:JAAVVJ|G4P62_T001221"; locus_tag "G4P62_000755"; note "transcript variant X2"; orig_protein_id "gnl|WGS:JAAVVJ|G4P62_P001221"; orig_transcript_id "gnl|WGS:JAAVVJ|G4P62_T001221"; product "anoctamin-1-like"; transcript_biotype "mRNA"; exon_number "11";
CM025009.1	Genbank	exon	26048516	26048588	.	+	.	gene_id "G4P62_000755"; transcript_id "gnl|WGS:JAAVVJ|G4P62_T001221"; locus_tag "G4P62_000755"; note "transcript variant X2"; orig_protein_id "gnl|WGS:JAAVVJ|G4P62_P001221"; orig_transcript_id "gnl|WGS:JAAVVJ|G4P62_T001221"; product "anoctamin-1-like"; transcript_biotype "mRNA"; exon_number "12";
CM025009.1	Genbank	exon	26050053	26050139	.	+	.	gene_id "G4P62_000755"; transcript_id "gnl|WGS:JAAVVJ|G4P62_T001221"; locus_tag "G4P62_000755"; note "transcript variant X2"; orig_protein_id "gnl|WGS:JAAVVJ|G4P62_P001221"; orig_transcript_id "gnl|WGS:JAAVVJ|G4P62_T001221"; product "anoctamin-1-like"; transcript_biotype "mRNA"; exon_number "13";
CM025009.1	Genbank	exon	26059742	26059816	.	+	.	gene_id "G4P62_000755"; transcript_id "gnl|WGS:JAAVVJ|G4P62_T001221"; locus_tag "G4P62_000755"; note "transcript variant X2"; orig_protein_id "gnl|WGS:JAAVVJ|G4P62_P001221"; orig_transcript_id "gnl|WGS:JAAVVJ|G4P62_T001221"; product "anoctamin-1-like"; transcript_biotype "mRNA"; exon_number "14";
CM025009.1	Genbank	exon	26060015	26060216	.	+	.	gene_id "G4P62_000755"; transcript_id "gnl|WGS:JAAVVJ|G4P62_T001221"; locus_tag "G4P62_000755"; note "transcript variant X2"; orig_protein_id "gnl|WGS:JAAVVJ|G4P62_P001221"; orig_transcript_id "gnl|WGS:JAAVVJ|G4P62_T001221"; product "anoctamin-1-like"; transcript_biotype "mRNA"; exon_number "15";
CM025009.1	Genbank	exon	26062632	26062743	.	+	.	gene_id "G4P62_000755"; transcript_id "gnl|WGS:JAAVVJ|G4P62_T001221"; locus_tag "G4P62_000755"; note "transcript variant X2"; orig_protein_id "gnl|WGS:JAAVVJ|G4P62_P001221"; orig_transcript_id "gnl|WGS:JAAVVJ|G4P62_T001221"; product "anoctamin-1-like"; transcript_biotype "mRNA"; exon_number "16";
CM025009.1	Genbank	exon	26062858	26062915	.	+	.	gene_id "G4P62_000755"; transcript_id "gnl|WGS:JAAVVJ|G4P62_T001221"; locus_tag "G4P62_000755"; note "transcript variant X2"; orig_protein_id "gnl|WGS:JAAVVJ|G4P62_P001221"; orig_transcript_id "gnl|WGS:JAAVVJ|G4P62_T001221"; product "anoctamin-1-like"; transcript_biotype "mRNA"; exon_number "17";
CM025009.1	Genbank	exon	26063016	26063116	.	+	.	gene_id "G4P62_000755"; transcript_id "gnl|WGS:JAAVVJ|G4P62_T001221"; locus_tag "G4P62_000755"; note "transcript variant X2"; orig_protein_id "gnl|WGS:JAAVVJ|G4P62_P001221"; orig_transcript_id "gnl|WGS:JAAVVJ|G4P62_T001221"; product "anoctamin-1-like"; transcript_biotype "mRNA"; exon_number "18";
CM025009.1	Genbank	exon	26066614	26066753	.	+	.	gene_id "G4P62_000755"; transcript_id "gnl|WGS:JAAVVJ|G4P62_T001221"; locus_tag "G4P62_000755"; note "transcript variant X2"; orig_protein_id "gnl|WGS:JAAVVJ|G4P62_P001221"; orig_transcript_id "gnl|WGS:JAAVVJ|G4P62_T001221"; product "anoctamin-1-like"; transcript_biotype "mRNA"; exon_number "19";
CM025009.1	Genbank	exon	26072253	26072405	.	+	.	gene_id "G4P62_000755"; transcript_id "gnl|WGS:JAAVVJ|G4P62_T001221"; locus_tag "G4P62_000755"; note "transcript variant X2"; orig_protein_id "gnl|WGS:JAAVVJ|G4P62_P001221"; orig_transcript_id "gnl|WGS:JAAVVJ|G4P62_T001221"; product "anoctamin-1-like"; transcript_biotype "mRNA"; exon_number "20";
CM025009.1	Genbank	exon	26074329	26074381	.	+	.	gene_id "G4P62_000755"; transcript_id "gnl|WGS:JAAVVJ|G4P62_T001221"; locus_tag "G4P62_000755"; note "transcript variant X2"; orig_protein_id "gnl|WGS:JAAVVJ|G4P62_P001221"; orig_transcript_id "gnl|WGS:JAAVVJ|G4P62_T001221"; product "anoctamin-1-like"; transcript_biotype "mRNA"; exon_number "21";
CM025009.1	Genbank	exon	26076216	26076394	.	+	.	gene_id "G4P62_000755"; transcript_id "gnl|WGS:JAAVVJ|G4P62_T001221"; locus_tag "G4P62_000755"; note "transcript variant X2"; orig_protein_id "gnl|WGS:JAAVVJ|G4P62_P001221"; orig_transcript_id "gnl|WGS:JAAVVJ|G4P62_T001221"; product "anoctamin-1-like"; transcript_biotype "mRNA"; exon_number "22";
CM025009.1	Genbank	exon	26084954	26085059	.	+	.	gene_id "G4P62_000755"; transcript_id "gnl|WGS:JAAVVJ|G4P62_T001221"; locus_tag "G4P62_000755"; note "transcript variant X2"; orig_protein_id "gnl|WGS:JAAVVJ|G4P62_P001221"; orig_transcript_id "gnl|WGS:JAAVVJ|G4P62_T001221"; product "anoctamin-1-like"; transcript_biotype "mRNA"; exon_number "23";
CM025009.1	Genbank	exon	26086265	26090533	.	+	.	gene_id "G4P62_000755"; transcript_id "gnl|WGS:JAAVVJ|G4P62_T001221"; locus_tag "G4P62_000755"; note "transcript variant X2"; orig_protein_id "gnl|WGS:JAAVVJ|G4P62_P001221"; orig_transcript_id "gnl|WGS:JAAVVJ|G4P62_T001221"; product "anoctamin-1-like"; transcript_biotype "mRNA"; exon_number "24";
CM025009.1	Genbank	CDS	25981125	25981178	.	+	0	gene_id "G4P62_000755"; transcript_id "gnl|WGS:JAAVVJ|G4P62_T001221"; gbkey "CDS"; locus_tag "G4P62_000755"; orig_transcript_id "gnl|WGS:JAAVVJ|G4P62_T001221"; product "transcript variant X2"; protein_id "KAF7228864.1"; exon_number "1";
CM025009.1	Genbank	CDS	25986312	25986677	.	+	0	gene_id "G4P62_000755"; transcript_id "gnl|WGS:JAAVVJ|G4P62_T001221"; gbkey "CDS"; locus_tag "G4P62_000755"; orig_transcript_id "gnl|WGS:JAAVVJ|G4P62_T001221"; product "transcript variant X2"; protein_id "KAF7228864.1"; exon_number "2";
CM025009.1	Genbank	CDS	26025929	26026027	.	+	0	gene_id "G4P62_000755"; transcript_id "gnl|WGS:JAAVVJ|G4P62_T001221"; gbkey "CDS"; locus_tag "G4P62_000755"; orig_transcript_id "gnl|WGS:JAAVVJ|G4P62_T001221"; product "transcript variant X2"; protein_id "KAF7228864.1"; exon_number "3";
CM025009.1	Genbank	CDS	26026255	26026406	.	+	0	gene_id "G4P62_000755"; transcript_id "gnl|WGS:JAAVVJ|G4P62_T001221"; gbkey "CDS"; locus_tag "G4P62_000755"; orig_transcript_id "gnl|WGS:JAAVVJ|G4P62_T001221"; product "transcript variant X2"; protein_id "KAF7228864.1"; exon_number "4";
CM025009.1	Genbank	CDS	26026775	26026829	.	+	1	gene_id "G4P62_000755"; transcript_id "gnl|WGS:JAAVVJ|G4P62_T001221"; gbkey "CDS"; locus_tag "G4P62_000755"; orig_transcript_id "gnl|WGS:JAAVVJ|G4P62_T001221"; product "transcript variant X2"; protein_id "KAF7228864.1"; exon_number "5";
CM025009.1	Genbank	CDS	26026920	26026971	.	+	0	gene_id "G4P62_000755"; transcript_id "gnl|WGS:JAAVVJ|G4P62_T001221"; gbkey "CDS"; locus_tag "G4P62_000755"; orig_transcript_id "gnl|WGS:JAAVVJ|G4P62_T001221"; product "transcript variant X2"; protein_id "KAF7228864.1"; exon_number "6";
CM025009.1	Genbank	CDS	26029340	26029395	.	+	2	gene_id "G4P62_000755"; transcript_id "gnl|WGS:JAAVVJ|G4P62_T001221"; gbkey "CDS"; locus_tag "G4P62_000755"; orig_transcript_id "gnl|WGS:JAAVVJ|G4P62_T001221"; product "transcript variant X2"; protein_id "KAF7228864.1"; exon_number "7";
CM025009.1	Genbank	CDS	26032358	26032405	.	+	0	gene_id "G4P62_000755"; transcript_id "gnl|WGS:JAAVVJ|G4P62_T001221"; gbkey "CDS"; locus_tag "G4P62_000755"; orig_transcript_id "gnl|WGS:JAAVVJ|G4P62_T001221"; product "transcript variant X2"; protein_id "KAF7228864.1"; exon_number "8";
CM025009.1	Genbank	CDS	26044469	26044533	.	+	0	gene_id "G4P62_000755"; transcript_id "gnl|WGS:JAAVVJ|G4P62_T001221"; gbkey "CDS"; locus_tag "G4P62_000755"; orig_transcript_id "gnl|WGS:JAAVVJ|G4P62_T001221"; product "transcript variant X2"; protein_id "KAF7228864.1"; exon_number "9";
CM025009.1	Genbank	CDS	26045957	26046091	.	+	1	gene_id "G4P62_000755"; transcript_id "gnl|WGS:JAAVVJ|G4P62_T001221"; gbkey "CDS"; locus_tag "G4P62_000755"; orig_transcript_id "gnl|WGS:JAAVVJ|G4P62_T001221"; product "transcript variant X2"; protein_id "KAF7228864.1"; exon_number "10";
CM025009.1	Genbank	CDS	26046645	26046815	.	+	1	gene_id "G4P62_000755"; transcript_id "gnl|WGS:JAAVVJ|G4P62_T001221"; gbkey "CDS"; locus_tag "G4P62_000755"; orig_transcript_id "gnl|WGS:JAAVVJ|G4P62_T001221"; product "transcript variant X2"; protein_id "KAF7228864.1"; exon_number "11";
CM025009.1	Genbank	CDS	26048516	26048588	.	+	1	gene_id "G4P62_000755"; transcript_id "gnl|WGS:JAAVVJ|G4P62_T001221"; gbkey "CDS"; locus_tag "G4P62_000755"; orig_transcript_id "gnl|WGS:JAAVVJ|G4P62_T001221"; product "transcript variant X2"; protein_id "KAF7228864.1"; exon_number "12";
CM025009.1	Genbank	CDS	26050053	26050139	.	+	0	gene_id "G4P62_000755"; transcript_id "gnl|WGS:JAAVVJ|G4P62_T001221"; gbkey "CDS"; locus_tag "G4P62_000755"; orig_transcript_id "gnl|WGS:JAAVVJ|G4P62_T001221"; product "transcript variant X2"; protein_id "KAF7228864.1"; exon_number "13";
CM025009.1	Genbank	CDS	26059742	26059816	.	+	0	gene_id "G4P62_000755"; transcript_id "gnl|WGS:JAAVVJ|G4P62_T001221"; gbkey "CDS"; locus_tag "G4P62_000755"; orig_transcript_id "gnl|WGS:JAAVVJ|G4P62_T001221"; product "transcript variant X2"; protein_id "KAF7228864.1"; exon_number "14";
CM025009.1	Genbank	CDS	26060015	26060216	.	+	0	gene_id "G4P62_000755"; transcript_id "gnl|WGS:JAAVVJ|G4P62_T001221"; gbkey "CDS"; locus_tag "G4P62_000755"; orig_transcript_id "gnl|WGS:JAAVVJ|G4P62_T001221"; product "transcript variant X2"; protein_id "KAF7228864.1"; exon_number "15";
CM025009.1	Genbank	CDS	26062632	26062743	.	+	2	gene_id "G4P62_000755"; transcript_id "gnl|WGS:JAAVVJ|G4P62_T001221"; gbkey "CDS"; locus_tag "G4P62_000755"; orig_transcript_id "gnl|WGS:JAAVVJ|G4P62_T001221"; product "transcript variant X2"; protein_id "KAF7228864.1"; exon_number "16";
CM025009.1	Genbank	CDS	26062858	26062915	.	+	1	gene_id "G4P62_000755"; transcript_id "gnl|WGS:JAAVVJ|G4P62_T001221"; gbkey "CDS"; locus_tag "G4P62_000755"; orig_transcript_id "gnl|WGS:JAAVVJ|G4P62_T001221"; product "transcript variant X2"; protein_id "KAF7228864.1"; exon_number "17";
CM025009.1	Genbank	CDS	26063016	26063116	.	+	0	gene_id "G4P62_000755"; transcript_id "gnl|WGS:JAAVVJ|G4P62_T001221"; gbkey "CDS"; locus_tag "G4P62_000755"; orig_transcript_id "gnl|WGS:JAAVVJ|G4P62_T001221"; product "transcript variant X2"; protein_id "KAF7228864.1"; exon_number "18";
CM025009.1	Genbank	CDS	26066614	26066753	.	+	1	gene_id "G4P62_000755"; transcript_id "gnl|WGS:JAAVVJ|G4P62_T001221"; gbkey "CDS"; locus_tag "G4P62_000755"; orig_transcript_id "gnl|WGS:JAAVVJ|G4P62_T001221"; product "transcript variant X2"; protein_id "KAF7228864.1"; exon_number "19";
CM025009.1	Genbank	CDS	26072253	26072405	.	+	2	gene_id "G4P62_000755"; transcript_id "gnl|WGS:JAAVVJ|G4P62_T001221"; gbkey "CDS"; locus_tag "G4P62_000755"; orig_transcript_id "gnl|WGS:JAAVVJ|G4P62_T001221"; product "transcript variant X2"; protein_id "KAF7228864.1"; exon_number "20";
CM025009.1	Genbank	CDS	26074329	26074381	.	+	2	gene_id "G4P62_000755"; transcript_id "gnl|WGS:JAAVVJ|G4P62_T001221"; gbkey "CDS"; locus_tag "G4P62_000755"; orig_transcript_id "gnl|WGS:JAAVVJ|G4P62_T001221"; product "transcript variant X2"; protein_id "KAF7228864.1"; exon_number "21";
CM025009.1	Genbank	CDS	26076216	26076394	.	+	0	gene_id "G4P62_000755"; transcript_id "gnl|WGS:JAAVVJ|G4P62_T001221"; gbkey "CDS"; locus_tag "G4P62_000755"; orig_transcript_id "gnl|WGS:JAAVVJ|G4P62_T001221"; product "transcript variant X2"; protein_id "KAF7228864.1"; exon_number "22";
CM025009.1	Genbank	CDS	26084954	26085059	.	+	1	gene_id "G4P62_000755"; transcript_id "gnl|WGS:JAAVVJ|G4P62_T001221"; gbkey "CDS"; locus_tag "G4P62_000755"; orig_transcript_id "gnl|WGS:JAAVVJ|G4P62_T001221"; product "transcript variant X2"; protein_id "KAF7228864.1"; exon_number "23";
CM025009.1	Genbank	CDS	26086265	26086636	.	+	0	gene_id "G4P62_000755"; transcript_id "gnl|WGS:JAAVVJ|G4P62_T001221"; gbkey "CDS"; locus_tag "G4P62_000755"; orig_transcript_id "gnl|WGS:JAAVVJ|G4P62_T001221"; product "transcript variant X2"; protein_id "KAF7228864.1"; exon_number "24";
CM025009.1	Genbank	start_codon	25981125	25981127	.	+	0	gene_id "G4P62_000755"; transcript_id "gnl|WGS:JAAVVJ|G4P62_T001221"; gbkey "CDS"; locus_tag "G4P62_000755"; orig_transcript_id "gnl|WGS:JAAVVJ|G4P62_T001221"; product "transcript variant X2"; protein_id "KAF7228864.1"; exon_number "1";
CM025009.1	Genbank	stop_codon	26086637	26086639	.	+	0	gene_id "G4P62_000755"; transcript_id "gnl|WGS:JAAVVJ|G4P62_T001221"; gbkey "CDS"; locus_tag "G4P62_000755"; orig_transcript_id "gnl|WGS:JAAVVJ|G4P62_T001221"; product "transcript variant X2"; protein_id "KAF7228864.1"; exon_number "24";
CM025009.1	Genbank	gene	26037933	26040215	.	-	.	gene_id "G4P62_000756"; transcript_id ""; description "paramyosin-like"; gbkey "Gene"; gene_biotype "protein_coding"; locus_tag "G4P62_000756"; note "LOC107382718";
CM025009.1	Genbank	transcript	26037933	26040017	.	-	.	gene_id "G4P62_000756"; transcript_id "gnl|WGS:JAAVVJ|G4P62_T001223"; gbkey "mRNA"; locus_tag "G4P62_000756"; orig_protein_id "gnl|WGS:JAAVVJ|G4P62_P001223"; orig_transcript_id "gnl|WGS:JAAVVJ|G4P62_T001223"; product "paramyosin-like"; transcript_biotype "mRNA";
CM025009.1	Genbank	exon	26037933	26040017	.	-	.	gene_id "G4P62_000756"; transcript_id "gnl|WGS:JAAVVJ|G4P62_T001223"; locus_tag "G4P62_000756"; orig_protein_id "gnl|WGS:JAAVVJ|G4P62_P001223"; orig_transcript_id "gnl|WGS:JAAVVJ|G4P62_T001223"; product "paramyosin-like"; transcript_biotype "mRNA"; exon_number "1";
CM025009.1	Genbank	CDS	26038596	26040017	.	-	0	gene_id "G4P62_000756"; transcript_id "gnl|WGS:JAAVVJ|G4P62_T001223"; gbkey "CDS"; locus_tag "G4P62_000756"; orig_transcript_id "gnl|WGS:JAAVVJ|G4P62_T001223"; product "paramyosin-like"; protein_id "KAF7228866.1"; exon_number "1";
CM025009.1	Genbank	start_codon	26040015	26040017	.	-	0	gene_id "G4P62_000756"; transcript_id "gnl|WGS:JAAVVJ|G4P62_T001223"; gbkey "CDS"; locus_tag "G4P62_000756"; orig_transcript_id "gnl|WGS:JAAVVJ|G4P62_T001223"; product "paramyosin-like"; protein_id "KAF7228866.1"; exon_number "1";
CM025009.1	Genbank	stop_codon	26038593	26038595	.	-	0	gene_id "G4P62_000756"; transcript_id "gnl|WGS:JAAVVJ|G4P62_T001223"; gbkey "CDS"; locus_tag "G4P62_000756"; orig_transcript_id "gnl|WGS:JAAVVJ|G4P62_T001223"; product "paramyosin-like"; protein_id "KAF7228866.1"; exon_number "1";
CM025009.1	Genbank	gene	26157818	26159566	.	-	.	gene_id "G4P62_000754"; transcript_id ""; description "neurotrophin-3"; gbkey "Gene"; gene "ntf3"; gene_biotype "protein_coding"; locus_tag "G4P62_000754";
CM025009.1	Genbank	transcript	26157818	26159511	.	-	.	gene_id "G4P62_000754"; transcript_id "gnl|WGS:JAAVVJ|G4P62_T001220"; gbkey "mRNA"; gene "ntf3"; locus_tag "G4P62_000754"; orig_protein_id "gnl|WGS:JAAVVJ|G4P62_P001220"; orig_transcript_id "gnl|WGS:JAAVVJ|G4P62_T001220"; product "neurotrophin 3"; transcript_biotype "mRNA";
CM025009.1	Genbank	exon	26157818	26159511	.	-	.	gene_id "G4P62_000754"; transcript_id "gnl|WGS:JAAVVJ|G4P62_T001220"; gene "ntf3"; locus_tag "G4P62_000754"; orig_protein_id "gnl|WGS:JAAVVJ|G4P62_P001220"; orig_transcript_id "gnl|WGS:JAAVVJ|G4P62_T001220"; product "neurotrophin 3"; transcript_biotype "mRNA"; exon_number "1";
CM025009.1	Genbank	CDS	26158687	26159511	.	-	0	gene_id "G4P62_000754"; transcript_id "gnl|WGS:JAAVVJ|G4P62_T001220"; gbkey "CDS"; gene "ntf3"; locus_tag "G4P62_000754"; orig_transcript_id "gnl|WGS:JAAVVJ|G4P62_T001220"; product "neurotrophin 3"; protein_id "KAF7228863.1"; exon_number "1";
CM025009.1	Genbank	start_codon	26159509	26159511	.	-	0	gene_id "G4P62_000754"; transcript_id "gnl|WGS:JAAVVJ|G4P62_T001220"; gbkey "CDS"; gene "ntf3"; locus_tag "G4P62_000754"; orig_transcript_id "gnl|WGS:JAAVVJ|G4P62_T001220"; product "neurotrophin 3"; protein_id "KAF7228863.1"; exon_number "1";
CM025009.1	Genbank	stop_codon	26158684	26158686	.	-	0	gene_id "G4P62_000754"; transcript_id "gnl|WGS:JAAVVJ|G4P62_T001220"; gbkey "CDS"; gene "ntf3"; locus_tag "G4P62_000754"; orig_transcript_id "gnl|WGS:JAAVVJ|G4P62_T001220"; product "neurotrophin 3"; protein_id "KAF7228863.1"; exon_number "1";
CM025009.1	Genbank	gene	26367033	26373795	.	-	.	gene_id "G4P62_000753"; transcript_id ""; description "6-phosphofructo-2-kinase/fructose-2"; gbkey "Gene"; gene "pfkfb3"; gene_biotype "protein_coding"; locus_tag "G4P62_000753";
CM025009.1	Genbank	transcript	26367033	26373795	.	-	.	gene_id "G4P62_000753"; transcript_id "gnl|WGS:JAAVVJ|G4P62_T001219"; gbkey "mRNA"; gene "pfkfb3"; locus_tag "G4P62_000753"; note "6-biphosphatase 3; transcript variant X1"; orig_protein_id "gnl|WGS:JAAVVJ|G4P62_P001219"; orig_transcript_id "gnl|WGS:JAAVVJ|G4P62_T001219"; product "6-phosphofructo-2-kinase/fructose-2"; transcript_biotype "mRNA";
CM025009.1	Genbank	exon	26373532	26373795	.	-	.	gene_id "G4P62_000753"; transcript_id "gnl|WGS:JAAVVJ|G4P62_T001219"; gene "pfkfb3"; locus_tag "G4P62_000753"; note "6-biphosphatase 3; transcript variant X1"; orig_protein_id "gnl|WGS:JAAVVJ|G4P62_P001219"; orig_transcript_id "gnl|WGS:JAAVVJ|G4P62_T001219"; product "6-phosphofructo-2-kinase/fructose-2"; transcript_biotype "mRNA"; exon_number "1";
CM025009.1	Genbank	exon	26371991	26372119	.	-	.	gene_id "G4P62_000753"; transcript_id "gnl|WGS:JAAVVJ|G4P62_T001219"; gene "pfkfb3"; locus_tag "G4P62_000753"; note "6-biphosphatase 3; transcript variant X1"; orig_protein_id "gnl|WGS:JAAVVJ|G4P62_P001219"; orig_transcript_id "gnl|WGS:JAAVVJ|G4P62_T001219"; product "6-phosphofructo-2-kinase/fructose-2"; transcript_biotype "mRNA"; exon_number "2";
CM025009.1	Genbank	exon	26371765	26371861	.	-	.	gene_id "G4P62_000753"; transcript_id "gnl|WGS:JAAVVJ|G4P62_T001219"; gene "pfkfb3"; locus_tag "G4P62_000753"; note "6-biphosphatase 3; transcript variant X1"; orig_protein_id "gnl|WGS:JAAVVJ|G4P62_P001219"; orig_transcript_id "gnl|WGS:JAAVVJ|G4P62_T001219"; product "6-phosphofructo-2-kinase/fructose-2"; transcript_biotype "mRNA"; exon_number "3";
CM025009.1	Genbank	exon	26371609	26371675	.	-	.	gene_id "G4P62_000753"; transcript_id "gnl|WGS:JAAVVJ|G4P62_T001219"; gene "pfkfb3"; locus_tag "G4P62_000753"; note "6-biphosphatase 3; transcript variant X1"; orig_protein_id "gnl|WGS:JAAVVJ|G4P62_P001219"; orig_transcript_id "gnl|WGS:JAAVVJ|G4P62_T001219"; product "6-phosphofructo-2-kinase/fructose-2"; transcript_biotype "mRNA"; exon_number "4";
CM025009.1	Genbank	exon	26371357	26371431	.	-	.	gene_id "G4P62_000753"; transcript_id "gnl|WGS:JAAVVJ|G4P62_T001219"; gene "pfkfb3"; locus_tag "G4P62_000753"; note "6-biphosphatase 3; transcript variant X1"; orig_protein_id "gnl|WGS:JAAVVJ|G4P62_P001219"; orig_transcript_id "gnl|WGS:JAAVVJ|G4P62_T001219"; product "6-phosphofructo-2-kinase/fructose-2"; transcript_biotype "mRNA"; exon_number "5";
CM025009.1	Genbank	exon	26371225	26371281	.	-	.	gene_id "G4P62_000753"; transcript_id "gnl|WGS:JAAVVJ|G4P62_T001219"; gene "pfkfb3"; locus_tag "G4P62_000753"; note "6-biphosphatase 3; transcript variant X1"; orig_protein_id "gnl|WGS:JAAVVJ|G4P62_P001219"; orig_transcript_id "gnl|WGS:JAAVVJ|G4P62_T001219"; product "6-phosphofructo-2-kinase/fructose-2"; transcript_biotype "mRNA"; exon_number "6";
CM025009.1	Genbank	exon	26370794	26371126	.	-	.	gene_id "G4P62_000753"; transcript_id "gnl|WGS:JAAVVJ|G4P62_T001219"; gene "pfkfb3"; locus_tag "G4P62_000753"; note "6-biphosphatase 3; transcript variant X1"; orig_protein_id "gnl|WGS:JAAVVJ|G4P62_P001219"; orig_transcript_id "gnl|WGS:JAAVVJ|G4P62_T001219"; product "6-phosphofructo-2-kinase/fructose-2"; transcript_biotype "mRNA"; exon_number "7";
CM025009.1	Genbank	exon	26370564	26370710	.	-	.	gene_id "G4P62_000753"; transcript_id "gnl|WGS:JAAVVJ|G4P62_T001219"; gene "pfkfb3"; locus_tag "G4P62_000753"; note "6-biphosphatase 3; transcript variant X1"; orig_protein_id "gnl|WGS:JAAVVJ|G4P62_P001219"; orig_transcript_id "gnl|WGS:JAAVVJ|G4P62_T001219"; product "6-phosphofructo-2-kinase/fructose-2"; transcript_biotype "mRNA"; exon_number "8";
CM025009.1	Genbank	exon	26370385	26370489	.	-	.	gene_id "G4P62_000753"; transcript_id "gnl|WGS:JAAVVJ|G4P62_T001219"; gene "pfkfb3"; locus_tag "G4P62_000753"; note "6-biphosphatase 3; transcript variant X1"; orig_protein_id "gnl|WGS:JAAVVJ|G4P62_P001219"; orig_transcript_id "gnl|WGS:JAAVVJ|G4P62_T001219"; product "6-phosphofructo-2-kinase/fructose-2"; transcript_biotype "mRNA"; exon_number "9";
CM025009.1	Genbank	exon	26370174	26370303	.	-	.	gene_id "G4P62_000753"; transcript_id "gnl|WGS:JAAVVJ|G4P62_T001219"; gene "pfkfb3"; locus_tag "G4P62_000753"; note "6-biphosphatase 3; transcript variant X1"; orig_protein_id "gnl|WGS:JAAVVJ|G4P62_P001219"; orig_transcript_id "gnl|WGS:JAAVVJ|G4P62_T001219"; product "6-phosphofructo-2-kinase/fructose-2"; transcript_biotype "mRNA"; exon_number "10";
CM025009.1	Genbank	exon	26369951	26370078	.	-	.	gene_id "G4P62_000753"; transcript_id "gnl|WGS:JAAVVJ|G4P62_T001219"; gene "pfkfb3"; locus_tag "G4P62_000753"; note "6-biphosphatase 3; transcript variant X1"; orig_protein_id "gnl|WGS:JAAVVJ|G4P62_P001219"; orig_transcript_id "gnl|WGS:JAAVVJ|G4P62_T001219"; product "6-phosphofructo-2-kinase/fructose-2"; transcript_biotype "mRNA"; exon_number "11";
CM025009.1	Genbank	exon	26369681	26369869	.	-	.	gene_id "G4P62_000753"; transcript_id "gnl|WGS:JAAVVJ|G4P62_T001219"; gene "pfkfb3"; locus_tag "G4P62_000753"; note "6-biphosphatase 3; transcript variant X1"; orig_protein_id "gnl|WGS:JAAVVJ|G4P62_P001219"; orig_transcript_id "gnl|WGS:JAAVVJ|G4P62_T001219"; product "6-phosphofructo-2-kinase/fructose-2"; transcript_biotype "mRNA"; exon_number "12";
CM025009.1	Genbank	exon	26367033	26368657	.	-	.	gene_id "G4P62_000753"; transcript_id "gnl|WGS:JAAVVJ|G4P62_T001219"; gene "pfkfb3"; locus_tag "G4P62_000753"; note "6-biphosphatase 3; transcript variant X1"; orig_protein_id "gnl|WGS:JAAVVJ|G4P62_P001219"; orig_transcript_id "gnl|WGS:JAAVVJ|G4P62_T001219"; product "6-phosphofructo-2-kinase/fructose-2"; transcript_biotype "mRNA"; exon_number "13";
CM025009.1	Genbank	CDS	26373532	26373604	.	-	0	gene_id "G4P62_000753"; transcript_id "gnl|WGS:JAAVVJ|G4P62_T001219"; gbkey "CDS"; gene "pfkfb3"; locus_tag "G4P62_000753"; orig_transcript_id "gnl|WGS:JAAVVJ|G4P62_T001219"; product "transcript variant X1"; protein_id "KAF7228862.1"; exon_number "1";
CM025009.1	Genbank	CDS	26371991	26372119	.	-	2	gene_id "G4P62_000753"; transcript_id "gnl|WGS:JAAVVJ|G4P62_T001219"; gbkey "CDS"; gene "pfkfb3"; locus_tag "G4P62_000753"; orig_transcript_id "gnl|WGS:JAAVVJ|G4P62_T001219"; product "transcript variant X1"; protein_id "KAF7228862.1"; exon_number "2";
CM025009.1	Genbank	CDS	26371765	26371861	.	-	2	gene_id "G4P62_000753"; transcript_id "gnl|WGS:JAAVVJ|G4P62_T001219"; gbkey "CDS"; gene "pfkfb3"; locus_tag "G4P62_000753"; orig_transcript_id "gnl|WGS:JAAVVJ|G4P62_T001219"; product "transcript variant X1"; protein_id "KAF7228862.1"; exon_number "3";
CM025009.1	Genbank	CDS	26371609	26371675	.	-	1	gene_id "G4P62_000753"; transcript_id "gnl|WGS:JAAVVJ|G4P62_T001219"; gbkey "CDS"; gene "pfkfb3"; locus_tag "G4P62_000753"; orig_transcript_id "gnl|WGS:JAAVVJ|G4P62_T001219"; product "transcript variant X1"; protein_id "KAF7228862.1"; exon_number "4";
CM025009.1	Genbank	CDS	26371357	26371431	.	-	0	gene_id "G4P62_000753"; transcript_id "gnl|WGS:JAAVVJ|G4P62_T001219"; gbkey "CDS"; gene "pfkfb3"; locus_tag "G4P62_000753"; orig_transcript_id "gnl|WGS:JAAVVJ|G4P62_T001219"; product "transcript variant X1"; protein_id "KAF7228862.1"; exon_number "5";
CM025009.1	Genbank	CDS	26371225	26371281	.	-	0	gene_id "G4P62_000753"; transcript_id "gnl|WGS:JAAVVJ|G4P62_T001219"; gbkey "CDS"; gene "pfkfb3"; locus_tag "G4P62_000753"; orig_transcript_id "gnl|WGS:JAAVVJ|G4P62_T001219"; product "transcript variant X1"; protein_id "KAF7228862.1"; exon_number "6";
CM025009.1	Genbank	CDS	26370794	26371126	.	-	0	gene_id "G4P62_000753"; transcript_id "gnl|WGS:JAAVVJ|G4P62_T001219"; gbkey "CDS"; gene "pfkfb3"; locus_tag "G4P62_000753"; orig_transcript_id "gnl|WGS:JAAVVJ|G4P62_T001219"; product "transcript variant X1"; protein_id "KAF7228862.1"; exon_number "7";
CM025009.1	Genbank	CDS	26370564	26370710	.	-	0	gene_id "G4P62_000753"; transcript_id "gnl|WGS:JAAVVJ|G4P62_T001219"; gbkey "CDS"; gene "pfkfb3"; locus_tag "G4P62_000753"; orig_transcript_id "gnl|WGS:JAAVVJ|G4P62_T001219"; product "transcript variant X1"; protein_id "KAF7228862.1"; exon_number "8";
CM025009.1	Genbank	CDS	26370385	26370489	.	-	0	gene_id "G4P62_000753"; transcript_id "gnl|WGS:JAAVVJ|G4P62_T001219"; gbkey "CDS"; gene "pfkfb3"; locus_tag "G4P62_000753"; orig_transcript_id "gnl|WGS:JAAVVJ|G4P62_T001219"; product "transcript variant X1"; protein_id "KAF7228862.1"; exon_number "9";
CM025009.1	Genbank	CDS	26370174	26370303	.	-	0	gene_id "G4P62_000753"; transcript_id "gnl|WGS:JAAVVJ|G4P62_T001219"; gbkey "CDS"; gene "pfkfb3"; locus_tag "G4P62_000753"; orig_transcript_id "gnl|WGS:JAAVVJ|G4P62_T001219"; product "transcript variant X1"; protein_id "KAF7228862.1"; exon_number "10";
CM025009.1	Genbank	CDS	26369951	26370078	.	-	2	gene_id "G4P62_000753"; transcript_id "gnl|WGS:JAAVVJ|G4P62_T001219"; gbkey "CDS"; gene "pfkfb3"; locus_tag "G4P62_000753"; orig_transcript_id "gnl|WGS:JAAVVJ|G4P62_T001219"; product "transcript variant X1"; protein_id "KAF7228862.1"; exon_number "11";
CM025009.1	Genbank	CDS	26369681	26369869	.	-	0	gene_id "G4P62_000753"; transcript_id "gnl|WGS:JAAVVJ|G4P62_T001219"; gbkey "CDS"; gene "pfkfb3"; locus_tag "G4P62_000753"; orig_transcript_id "gnl|WGS:JAAVVJ|G4P62_T001219"; product "transcript variant X1"; protein_id "KAF7228862.1"; exon_number "12";
CM025009.1	Genbank	CDS	26368622	26368657	.	-	0	gene_id "G4P62_000753"; transcript_id "gnl|WGS:JAAVVJ|G4P62_T001219"; gbkey "CDS"; gene "pfkfb3"; locus_tag "G4P62_000753"; orig_transcript_id "gnl|WGS:JAAVVJ|G4P62_T001219"; product "transcript variant X1"; protein_id "KAF7228862.1"; exon_number "13";
CM025009.1	Genbank	start_codon	26373602	26373604	.	-	0	gene_id "G4P62_000753"; transcript_id "gnl|WGS:JAAVVJ|G4P62_T001219"; gbkey "CDS"; gene "pfkfb3"; locus_tag "G4P62_000753"; orig_transcript_id "gnl|WGS:JAAVVJ|G4P62_T001219"; product "transcript variant X1"; protein_id "KAF7228862.1"; exon_number "1";
CM025009.1	Genbank	stop_codon	26368619	26368621	.	-	0	gene_id "G4P62_000753"; transcript_id "gnl|WGS:JAAVVJ|G4P62_T001219"; gbkey "CDS"; gene "pfkfb3"; locus_tag "G4P62_000753"; orig_transcript_id "gnl|WGS:JAAVVJ|G4P62_T001219"; product "transcript variant X1"; protein_id "KAF7228862.1"; exon_number "13";
CM025009.1	Genbank	transcript	26367033	26373795	.	-	.	gene_id "G4P62_000753"; transcript_id "gnl|WGS:JAAVVJ|G4P62_T001218"; gbkey "mRNA"; gene "pfkfb3"; locus_tag "G4P62_000753"; note "6-biphosphatase 3; transcript variant X2"; orig_protein_id "gnl|WGS:JAAVVJ|G4P62_P001218"; orig_transcript_id "gnl|WGS:JAAVVJ|G4P62_T001218"; product "6-phosphofructo-2-kinase/fructose-2"; transcript_biotype "mRNA";
CM025009.1	Genbank	exon	26373532	26373795	.	-	.	gene_id "G4P62_000753"; transcript_id "gnl|WGS:JAAVVJ|G4P62_T001218"; gene "pfkfb3"; locus_tag "G4P62_000753"; note "6-biphosphatase 3; transcript variant X2"; orig_protein_id "gnl|WGS:JAAVVJ|G4P62_P001218"; orig_transcript_id "gnl|WGS:JAAVVJ|G4P62_T001218"; product "6-phosphofructo-2-kinase/fructose-2"; transcript_biotype "mRNA"; exon_number "1";
CM025009.1	Genbank	exon	26371991	26372119	.	-	.	gene_id "G4P62_000753"; transcript_id "gnl|WGS:JAAVVJ|G4P62_T001218"; gene "pfkfb3"; locus_tag "G4P62_000753"; note "6-biphosphatase 3; transcript variant X2"; orig_protein_id "gnl|WGS:JAAVVJ|G4P62_P001218"; orig_transcript_id "gnl|WGS:JAAVVJ|G4P62_T001218"; product "6-phosphofructo-2-kinase/fructose-2"; transcript_biotype "mRNA"; exon_number "2";
CM025009.1	Genbank	exon	26371765	26371861	.	-	.	gene_id "G4P62_000753"; transcript_id "gnl|WGS:JAAVVJ|G4P62_T001218"; gene "pfkfb3"; locus_tag "G4P62_000753"; note "6-biphosphatase 3; transcript variant X2"; orig_protein_id "gnl|WGS:JAAVVJ|G4P62_P001218"; orig_transcript_id "gnl|WGS:JAAVVJ|G4P62_T001218"; product "6-phosphofructo-2-kinase/fructose-2"; transcript_biotype "mRNA"; exon_number "3";
CM025009.1	Genbank	exon	26371609	26371675	.	-	.	gene_id "G4P62_000753"; transcript_id "gnl|WGS:JAAVVJ|G4P62_T001218"; gene "pfkfb3"; locus_tag "G4P62_000753"; note "6-biphosphatase 3; transcript variant X2"; orig_protein_id "gnl|WGS:JAAVVJ|G4P62_P001218"; orig_transcript_id "gnl|WGS:JAAVVJ|G4P62_T001218"; product "6-phosphofructo-2-kinase/fructose-2"; transcript_biotype "mRNA"; exon_number "4";
CM025009.1	Genbank	exon	26371357	26371431	.	-	.	gene_id "G4P62_000753"; transcript_id "gnl|WGS:JAAVVJ|G4P62_T001218"; gene "pfkfb3"; locus_tag "G4P62_000753"; note "6-biphosphatase 3; transcript variant X2"; orig_protein_id "gnl|WGS:JAAVVJ|G4P62_P001218"; orig_transcript_id "gnl|WGS:JAAVVJ|G4P62_T001218"; product "6-phosphofructo-2-kinase/fructose-2"; transcript_biotype "mRNA"; exon_number "5";
CM025009.1	Genbank	exon	26371225	26371281	.	-	.	gene_id "G4P62_000753"; transcript_id "gnl|WGS:JAAVVJ|G4P62_T001218"; gene "pfkfb3"; locus_tag "G4P62_000753"; note "6-biphosphatase 3; transcript variant X2"; orig_protein_id "gnl|WGS:JAAVVJ|G4P62_P001218"; orig_transcript_id "gnl|WGS:JAAVVJ|G4P62_T001218"; product "6-phosphofructo-2-kinase/fructose-2"; transcript_biotype "mRNA"; exon_number "6";
CM025009.1	Genbank	exon	26370794	26371126	.	-	.	gene_id "G4P62_000753"; transcript_id "gnl|WGS:JAAVVJ|G4P62_T001218"; gene "pfkfb3"; locus_tag "G4P62_000753"; note "6-biphosphatase 3; transcript variant X2"; orig_protein_id "gnl|WGS:JAAVVJ|G4P62_P001218"; orig_transcript_id "gnl|WGS:JAAVVJ|G4P62_T001218"; product "6-phosphofructo-2-kinase/fructose-2"; transcript_biotype "mRNA"; exon_number "7";
CM025009.1	Genbank	exon	26370564	26370710	.	-	.	gene_id "G4P62_000753"; transcript_id "gnl|WGS:JAAVVJ|G4P62_T001218"; gene "pfkfb3"; locus_tag "G4P62_000753"; note "6-biphosphatase 3; transcript variant X2"; orig_protein_id "gnl|WGS:JAAVVJ|G4P62_P001218"; orig_transcript_id "gnl|WGS:JAAVVJ|G4P62_T001218"; product "6-phosphofructo-2-kinase/fructose-2"; transcript_biotype "mRNA"; exon_number "8";
CM025009.1	Genbank	exon	26370385	26370489	.	-	.	gene_id "G4P62_000753"; transcript_id "gnl|WGS:JAAVVJ|G4P62_T001218"; gene "pfkfb3"; locus_tag "G4P62_000753"; note "6-biphosphatase 3; transcript variant X2"; orig_protein_id "gnl|WGS:JAAVVJ|G4P62_P001218"; orig_transcript_id "gnl|WGS:JAAVVJ|G4P62_T001218"; product "6-phosphofructo-2-kinase/fructose-2"; transcript_biotype "mRNA"; exon_number "9";
CM025009.1	Genbank	exon	26370174	26370303	.	-	.	gene_id "G4P62_000753"; transcript_id "gnl|WGS:JAAVVJ|G4P62_T001218"; gene "pfkfb3"; locus_tag "G4P62_000753"; note "6-biphosphatase 3; transcript variant X2"; orig_protein_id "gnl|WGS:JAAVVJ|G4P62_P001218"; orig_transcript_id "gnl|WGS:JAAVVJ|G4P62_T001218"; product "6-phosphofructo-2-kinase/fructose-2"; transcript_biotype "mRNA"; exon_number "10";
CM025009.1	Genbank	exon	26369951	26370078	.	-	.	gene_id "G4P62_000753"; transcript_id "gnl|WGS:JAAVVJ|G4P62_T001218"; gene "pfkfb3"; locus_tag "G4P62_000753"; note "6-biphosphatase 3; transcript variant X2"; orig_protein_id "gnl|WGS:JAAVVJ|G4P62_P001218"; orig_transcript_id "gnl|WGS:JAAVVJ|G4P62_T001218"; product "6-phosphofructo-2-kinase/fructose-2"; transcript_biotype "mRNA"; exon_number "11";
CM025009.1	Genbank	exon	26369681	26369869	.	-	.	gene_id "G4P62_000753"; transcript_id "gnl|WGS:JAAVVJ|G4P62_T001218"; gene "pfkfb3"; locus_tag "G4P62_000753"; note "6-biphosphatase 3; transcript variant X2"; orig_protein_id "gnl|WGS:JAAVVJ|G4P62_P001218"; orig_transcript_id "gnl|WGS:JAAVVJ|G4P62_T001218"; product "6-phosphofructo-2-kinase/fructose-2"; transcript_biotype "mRNA"; exon_number "12";
CM025009.1	Genbank	exon	26369526	26369548	.	-	.	gene_id "G4P62_000753"; transcript_id "gnl|WGS:JAAVVJ|G4P62_T001218"; gene "pfkfb3"; locus_tag "G4P62_000753"; note "6-biphosphatase 3; transcript variant X2"; orig_protein_id "gnl|WGS:JAAVVJ|G4P62_P001218"; orig_transcript_id "gnl|WGS:JAAVVJ|G4P62_T001218"; product "6-phosphofructo-2-kinase/fructose-2"; transcript_biotype "mRNA"; exon_number "13";
CM025009.1	Genbank	exon	26367033	26368657	.	-	.	gene_id "G4P62_000753"; transcript_id "gnl|WGS:JAAVVJ|G4P62_T001218"; gene "pfkfb3"; locus_tag "G4P62_000753"; note "6-biphosphatase 3; transcript variant X2"; orig_protein_id "gnl|WGS:JAAVVJ|G4P62_P001218"; orig_transcript_id "gnl|WGS:JAAVVJ|G4P62_T001218"; product "6-phosphofructo-2-kinase/fructose-2"; transcript_biotype "mRNA"; exon_number "14";
CM025009.1	Genbank	CDS	26373532	26373604	.	-	0	gene_id "G4P62_000753"; transcript_id "gnl|WGS:JAAVVJ|G4P62_T001218"; gbkey "CDS"; gene "pfkfb3"; locus_tag "G4P62_000753"; orig_transcript_id "gnl|WGS:JAAVVJ|G4P62_T001218"; product "transcript variant X2"; protein_id "KAF7228861.1"; exon_number "1";
CM025009.1	Genbank	CDS	26371991	26372119	.	-	2	gene_id "G4P62_000753"; transcript_id "gnl|WGS:JAAVVJ|G4P62_T001218"; gbkey "CDS"; gene "pfkfb3"; locus_tag "G4P62_000753"; orig_transcript_id "gnl|WGS:JAAVVJ|G4P62_T001218"; product "transcript variant X2"; protein_id "KAF7228861.1"; exon_number "2";
CM025009.1	Genbank	CDS	26371765	26371861	.	-	2	gene_id "G4P62_000753"; transcript_id "gnl|WGS:JAAVVJ|G4P62_T001218"; gbkey "CDS"; gene "pfkfb3"; locus_tag "G4P62_000753"; orig_transcript_id "gnl|WGS:JAAVVJ|G4P62_T001218"; product "transcript variant X2"; protein_id "KAF7228861.1"; exon_number "3";
CM025009.1	Genbank	CDS	26371609	26371675	.	-	1	gene_id "G4P62_000753"; transcript_id "gnl|WGS:JAAVVJ|G4P62_T001218"; gbkey "CDS"; gene "pfkfb3"; locus_tag "G4P62_000753"; orig_transcript_id "gnl|WGS:JAAVVJ|G4P62_T001218"; product "transcript variant X2"; protein_id "KAF7228861.1"; exon_number "4";
CM025009.1	Genbank	CDS	26371357	26371431	.	-	0	gene_id "G4P62_000753"; transcript_id "gnl|WGS:JAAVVJ|G4P62_T001218"; gbkey "CDS"; gene "pfkfb3"; locus_tag "G4P62_000753"; orig_transcript_id "gnl|WGS:JAAVVJ|G4P62_T001218"; product "transcript variant X2"; protein_id "KAF7228861.1"; exon_number "5";
CM025009.1	Genbank	CDS	26371225	26371281	.	-	0	gene_id "G4P62_000753"; transcript_id "gnl|WGS:JAAVVJ|G4P62_T001218"; gbkey "CDS"; gene "pfkfb3"; locus_tag "G4P62_000753"; orig_transcript_id "gnl|WGS:JAAVVJ|G4P62_T001218"; product "transcript variant X2"; protein_id "KAF7228861.1"; exon_number "6";
CM025009.1	Genbank	CDS	26370794	26371126	.	-	0	gene_id "G4P62_000753"; transcript_id "gnl|WGS:JAAVVJ|G4P62_T001218"; gbkey "CDS"; gene "pfkfb3"; locus_tag "G4P62_000753"; orig_transcript_id "gnl|WGS:JAAVVJ|G4P62_T001218"; product "transcript variant X2"; protein_id "KAF7228861.1"; exon_number "7";
CM025009.1	Genbank	CDS	26370564	26370710	.	-	0	gene_id "G4P62_000753"; transcript_id "gnl|WGS:JAAVVJ|G4P62_T001218"; gbkey "CDS"; gene "pfkfb3"; locus_tag "G4P62_000753"; orig_transcript_id "gnl|WGS:JAAVVJ|G4P62_T001218"; product "transcript variant X2"; protein_id "KAF7228861.1"; exon_number "8";
CM025009.1	Genbank	CDS	26370385	26370489	.	-	0	gene_id "G4P62_000753"; transcript_id "gnl|WGS:JAAVVJ|G4P62_T001218"; gbkey "CDS"; gene "pfkfb3"; locus_tag "G4P62_000753"; orig_transcript_id "gnl|WGS:JAAVVJ|G4P62_T001218"; product "transcript variant X2"; protein_id "KAF7228861.1"; exon_number "9";
CM025009.1	Genbank	CDS	26370174	26370303	.	-	0	gene_id "G4P62_000753"; transcript_id "gnl|WGS:JAAVVJ|G4P62_T001218"; gbkey "CDS"; gene "pfkfb3"; locus_tag "G4P62_000753"; orig_transcript_id "gnl|WGS:JAAVVJ|G4P62_T001218"; product "transcript variant X2"; protein_id "KAF7228861.1"; exon_number "10";
CM025009.1	Genbank	CDS	26369951	26370078	.	-	2	gene_id "G4P62_000753"; transcript_id "gnl|WGS:JAAVVJ|G4P62_T001218"; gbkey "CDS"; gene "pfkfb3"; locus_tag "G4P62_000753"; orig_transcript_id "gnl|WGS:JAAVVJ|G4P62_T001218"; product "transcript variant X2"; protein_id "KAF7228861.1"; exon_number "11";
CM025009.1	Genbank	CDS	26369681	26369869	.	-	0	gene_id "G4P62_000753"; transcript_id "gnl|WGS:JAAVVJ|G4P62_T001218"; gbkey "CDS"; gene "pfkfb3"; locus_tag "G4P62_000753"; orig_transcript_id "gnl|WGS:JAAVVJ|G4P62_T001218"; product "transcript variant X2"; protein_id "KAF7228861.1"; exon_number "12";
CM025009.1	Genbank	CDS	26369526	26369548	.	-	0	gene_id "G4P62_000753"; transcript_id "gnl|WGS:JAAVVJ|G4P62_T001218"; gbkey "CDS"; gene "pfkfb3"; locus_tag "G4P62_000753"; orig_transcript_id "gnl|WGS:JAAVVJ|G4P62_T001218"; product "transcript variant X2"; protein_id "KAF7228861.1"; exon_number "13";
CM025009.1	Genbank	CDS	26368654	26368657	.	-	1	gene_id "G4P62_000753"; transcript_id "gnl|WGS:JAAVVJ|G4P62_T001218"; gbkey "CDS"; gene "pfkfb3"; locus_tag "G4P62_000753"; orig_transcript_id "gnl|WGS:JAAVVJ|G4P62_T001218"; product "transcript variant X2"; protein_id "KAF7228861.1"; exon_number "14";
CM025009.1	Genbank	start_codon	26373602	26373604	.	-	0	gene_id "G4P62_000753"; transcript_id "gnl|WGS:JAAVVJ|G4P62_T001218"; gbkey "CDS"; gene "pfkfb3"; locus_tag "G4P62_000753"; orig_transcript_id "gnl|WGS:JAAVVJ|G4P62_T001218"; product "transcript variant X2"; protein_id "KAF7228861.1"; exon_number "1";
CM025009.1	Genbank	stop_codon	26368651	26368653	.	-	0	gene_id "G4P62_000753"; transcript_id "gnl|WGS:JAAVVJ|G4P62_T001218"; gbkey "CDS"; gene "pfkfb3"; locus_tag "G4P62_000753"; orig_transcript_id "gnl|WGS:JAAVVJ|G4P62_T001218"; product "transcript variant X2"; protein_id "KAF7228861.1"; exon_number "14";
CM025009.1	Genbank	gene	26391735	26410662	.	-	.	gene_id "G4P62_000752"; transcript_id ""; description "splicing factor 45 isoform X1"; gbkey "Gene"; gene "rbm17"; gene_biotype "protein_coding"; locus_tag "G4P62_000752"; partial "true";
CM025009.1	Genbank	transcript	26391735	26410662	.	-	.	gene_id "G4P62_000752"; transcript_id "gnl|WGS:JAAVVJ|G4P62_T001216"; gbkey "mRNA"; gene "rbm17"; locus_tag "G4P62_000752"; note "transcript variant X3"; orig_protein_id "gnl|WGS:JAAVVJ|G4P62_P001216"; orig_transcript_id "gnl|WGS:JAAVVJ|G4P62_T001216"; partial "true"; product "RNA binding motif protein 17"; transcript_biotype "mRNA";
CM025009.1	Genbank	exon	26410583	26410662	.	-	.	gene_id "G4P62_000752"; transcript_id "gnl|WGS:JAAVVJ|G4P62_T001216"; gene "rbm17"; locus_tag "G4P62_000752"; note "transcript variant X3"; orig_protein_id "gnl|WGS:JAAVVJ|G4P62_P001216"; orig_transcript_id "gnl|WGS:JAAVVJ|G4P62_T001216"; partial "true"; product "RNA binding motif protein 17"; transcript_biotype "mRNA"; exon_number "1";
CM025009.1	Genbank	exon	26410114	26410254	.	-	.	gene_id "G4P62_000752"; transcript_id "gnl|WGS:JAAVVJ|G4P62_T001216"; gene "rbm17"; locus_tag "G4P62_000752"; note "transcript variant X3"; orig_protein_id "gnl|WGS:JAAVVJ|G4P62_P001216"; orig_transcript_id "gnl|WGS:JAAVVJ|G4P62_T001216"; partial "true"; product "RNA binding motif protein 17"; transcript_biotype "mRNA"; exon_number "2";
CM025009.1	Genbank	exon	26409484	26409600	.	-	.	gene_id "G4P62_000752"; transcript_id "gnl|WGS:JAAVVJ|G4P62_T001216"; gene "rbm17"; locus_tag "G4P62_000752"; note "transcript variant X3"; orig_protein_id "gnl|WGS:JAAVVJ|G4P62_P001216"; orig_transcript_id "gnl|WGS:JAAVVJ|G4P62_T001216"; partial "true"; product "RNA binding motif protein 17"; transcript_biotype "mRNA"; exon_number "3";
CM025009.1	Genbank	exon	26409164	26409330	.	-	.	gene_id "G4P62_000752"; transcript_id "gnl|WGS:JAAVVJ|G4P62_T001216"; gene "rbm17"; locus_tag "G4P62_000752"; note "transcript variant X3"; orig_protein_id "gnl|WGS:JAAVVJ|G4P62_P001216"; orig_transcript_id "gnl|WGS:JAAVVJ|G4P62_T001216"; partial "true"; product "RNA binding motif protein 17"; transcript_biotype "mRNA"; exon_number "4";
CM025009.1	Genbank	exon	26408913	26409031	.	-	.	gene_id "G4P62_000752"; transcript_id "gnl|WGS:JAAVVJ|G4P62_T001216"; gene "rbm17"; locus_tag "G4P62_000752"; note "transcript variant X3"; orig_protein_id "gnl|WGS:JAAVVJ|G4P62_P001216"; orig_transcript_id "gnl|WGS:JAAVVJ|G4P62_T001216"; partial "true"; product "RNA binding motif protein 17"; transcript_biotype "mRNA"; exon_number "5";
CM025009.1	Genbank	exon	26406441	26406491	.	-	.	gene_id "G4P62_000752"; transcript_id "gnl|WGS:JAAVVJ|G4P62_T001216"; gene "rbm17"; locus_tag "G4P62_000752"; note "transcript variant X3"; orig_protein_id "gnl|WGS:JAAVVJ|G4P62_P001216"; orig_transcript_id "gnl|WGS:JAAVVJ|G4P62_T001216"; partial "true"; product "RNA binding motif protein 17"; transcript_biotype "mRNA"; exon_number "6";
CM025009.1	Genbank	exon	26392281	26392416	.	-	.	gene_id "G4P62_000752"; transcript_id "gnl|WGS:JAAVVJ|G4P62_T001216"; gene "rbm17"; locus_tag "G4P62_000752"; note "transcript variant X3"; orig_protein_id "gnl|WGS:JAAVVJ|G4P62_P001216"; orig_transcript_id "gnl|WGS:JAAVVJ|G4P62_T001216"; partial "true"; product "RNA binding motif protein 17"; transcript_biotype "mRNA"; exon_number "7";
CM025009.1	Genbank	exon	26392037	26392188	.	-	.	gene_id "G4P62_000752"; transcript_id "gnl|WGS:JAAVVJ|G4P62_T001216"; gene "rbm17"; locus_tag "G4P62_000752"; note "transcript variant X3"; orig_protein_id "gnl|WGS:JAAVVJ|G4P62_P001216"; orig_transcript_id "gnl|WGS:JAAVVJ|G4P62_T001216"; partial "true"; product "RNA binding motif protein 17"; transcript_biotype "mRNA"; exon_number "8";
CM025009.1	Genbank	exon	26391735	26391784	.	-	.	gene_id "G4P62_000752"; transcript_id "gnl|WGS:JAAVVJ|G4P62_T001216"; gene "rbm17"; locus_tag "G4P62_000752"; note "transcript variant X3"; orig_protein_id "gnl|WGS:JAAVVJ|G4P62_P001216"; orig_transcript_id "gnl|WGS:JAAVVJ|G4P62_T001216"; partial "true"; product "RNA binding motif protein 17"; transcript_biotype "mRNA"; exon_number "9";
CM025009.1	Genbank	CDS	26410114	26410236	.	-	0	gene_id "G4P62_000752"; transcript_id "gnl|WGS:JAAVVJ|G4P62_T001216"; gbkey "CDS"; gene "rbm17"; locus_tag "G4P62_000752"; orig_transcript_id "gnl|WGS:JAAVVJ|G4P62_T001216"; partial "true"; product "transcript variant X3"; protein_id "KAF7228859.1"; exon_number "2";
CM025009.1	Genbank	CDS	26409484	26409600	.	-	0	gene_id "G4P62_000752"; transcript_id "gnl|WGS:JAAVVJ|G4P62_T001216"; gbkey "CDS"; gene "rbm17"; locus_tag "G4P62_000752"; orig_transcript_id "gnl|WGS:JAAVVJ|G4P62_T001216"; partial "true"; product "transcript variant X3"; protein_id "KAF7228859.1"; exon_number "3";
CM025009.1	Genbank	CDS	26409164	26409330	.	-	0	gene_id "G4P62_000752"; transcript_id "gnl|WGS:JAAVVJ|G4P62_T001216"; gbkey "CDS"; gene "rbm17"; locus_tag "G4P62_000752"; orig_transcript_id "gnl|WGS:JAAVVJ|G4P62_T001216"; partial "true"; product "transcript variant X3"; protein_id "KAF7228859.1"; exon_number "4";
CM025009.1	Genbank	CDS	26408913	26409031	.	-	1	gene_id "G4P62_000752"; transcript_id "gnl|WGS:JAAVVJ|G4P62_T001216"; gbkey "CDS"; gene "rbm17"; locus_tag "G4P62_000752"; orig_transcript_id "gnl|WGS:JAAVVJ|G4P62_T001216"; partial "true"; product "transcript variant X3"; protein_id "KAF7228859.1"; exon_number "5";
CM025009.1	Genbank	CDS	26406441	26406491	.	-	2	gene_id "G4P62_000752"; transcript_id "gnl|WGS:JAAVVJ|G4P62_T001216"; gbkey "CDS"; gene "rbm17"; locus_tag "G4P62_000752"; orig_transcript_id "gnl|WGS:JAAVVJ|G4P62_T001216"; partial "true"; product "transcript variant X3"; protein_id "KAF7228859.1"; exon_number "6";
CM025009.1	Genbank	CDS	26392281	26392416	.	-	2	gene_id "G4P62_000752"; transcript_id "gnl|WGS:JAAVVJ|G4P62_T001216"; gbkey "CDS"; gene "rbm17"; locus_tag "G4P62_000752"; orig_transcript_id "gnl|WGS:JAAVVJ|G4P62_T001216"; partial "true"; product "transcript variant X3"; protein_id "KAF7228859.1"; exon_number "7";
CM025009.1	Genbank	CDS	26392037	26392188	.	-	1	gene_id "G4P62_000752"; transcript_id "gnl|WGS:JAAVVJ|G4P62_T001216"; gbkey "CDS"; gene "rbm17"; locus_tag "G4P62_000752"; orig_transcript_id "gnl|WGS:JAAVVJ|G4P62_T001216"; partial "true"; product "transcript variant X3"; protein_id "KAF7228859.1"; exon_number "8";
CM025009.1	Genbank	CDS	26391738	26391784	.	-	2	gene_id "G4P62_000752"; transcript_id "gnl|WGS:JAAVVJ|G4P62_T001216"; gbkey "CDS"; gene "rbm17"; locus_tag "G4P62_000752"; orig_transcript_id "gnl|WGS:JAAVVJ|G4P62_T001216"; partial "true"; product "transcript variant X3"; protein_id "KAF7228859.1"; exon_number "9";
CM025009.1	Genbank	start_codon	26410234	26410236	.	-	0	gene_id "G4P62_000752"; transcript_id "gnl|WGS:JAAVVJ|G4P62_T001216"; gbkey "CDS"; gene "rbm17"; locus_tag "G4P62_000752"; orig_transcript_id "gnl|WGS:JAAVVJ|G4P62_T001216"; partial "true"; product "transcript variant X3"; protein_id "KAF7228859.1"; exon_number "2";
CM025009.1	Genbank	stop_codon	26391735	26391737	.	-	0	gene_id "G4P62_000752"; transcript_id "gnl|WGS:JAAVVJ|G4P62_T001216"; gbkey "CDS"; gene "rbm17"; locus_tag "G4P62_000752"; orig_transcript_id "gnl|WGS:JAAVVJ|G4P62_T001216"; partial "true"; product "transcript variant X3"; protein_id "KAF7228859.1"; exon_number "9";
CM025009.1	Genbank	transcript	26391735	26410662	.	-	.	gene_id "G4P62_000752"; transcript_id "gnl|WGS:JAAVVJ|G4P62_T001215"; gbkey "mRNA"; gene "rbm17"; locus_tag "G4P62_000752"; note "transcript variant X1"; orig_protein_id "gnl|WGS:JAAVVJ|G4P62_P001215"; orig_transcript_id "gnl|WGS:JAAVVJ|G4P62_T001215"; partial "true"; product "RNA binding motif protein 17"; transcript_biotype "mRNA";
CM025009.1	Genbank	exon	26410583	26410662	.	-	.	gene_id "G4P62_000752"; transcript_id "gnl|WGS:JAAVVJ|G4P62_T001215"; gene "rbm17"; locus_tag "G4P62_000752"; note "transcript variant X1"; orig_protein_id "gnl|WGS:JAAVVJ|G4P62_P001215"; orig_transcript_id "gnl|WGS:JAAVVJ|G4P62_T001215"; partial "true"; product "RNA binding motif protein 17"; transcript_biotype "mRNA"; exon_number "1";
CM025009.1	Genbank	exon	26410114	26410254	.	-	.	gene_id "G4P62_000752"; transcript_id "gnl|WGS:JAAVVJ|G4P62_T001215"; gene "rbm17"; locus_tag "G4P62_000752"; note "transcript variant X1"; orig_protein_id "gnl|WGS:JAAVVJ|G4P62_P001215"; orig_transcript_id "gnl|WGS:JAAVVJ|G4P62_T001215"; partial "true"; product "RNA binding motif protein 17"; transcript_biotype "mRNA"; exon_number "2";
CM025009.1	Genbank	exon	26409484	26409600	.	-	.	gene_id "G4P62_000752"; transcript_id "gnl|WGS:JAAVVJ|G4P62_T001215"; gene "rbm17"; locus_tag "G4P62_000752"; note "transcript variant X1"; orig_protein_id "gnl|WGS:JAAVVJ|G4P62_P001215"; orig_transcript_id "gnl|WGS:JAAVVJ|G4P62_T001215"; partial "true"; product "RNA binding motif protein 17"; transcript_biotype "mRNA"; exon_number "3";
CM025009.1	Genbank	exon	26409164	26409330	.	-	.	gene_id "G4P62_000752"; transcript_id "gnl|WGS:JAAVVJ|G4P62_T001215"; gene "rbm17"; locus_tag "G4P62_000752"; note "transcript variant X1"; orig_protein_id "gnl|WGS:JAAVVJ|G4P62_P001215"; orig_transcript_id "gnl|WGS:JAAVVJ|G4P62_T001215"; partial "true"; product "RNA binding motif protein 17"; transcript_biotype "mRNA"; exon_number "4";
CM025009.1	Genbank	exon	26408913	26409031	.	-	.	gene_id "G4P62_000752"; transcript_id "gnl|WGS:JAAVVJ|G4P62_T001215"; gene "rbm17"; locus_tag "G4P62_000752"; note "transcript variant X1"; orig_protein_id "gnl|WGS:JAAVVJ|G4P62_P001215"; orig_transcript_id "gnl|WGS:JAAVVJ|G4P62_T001215"; partial "true"; product "RNA binding motif protein 17"; transcript_biotype "mRNA"; exon_number "5";
CM025009.1	Genbank	exon	26406441	26406491	.	-	.	gene_id "G4P62_000752"; transcript_id "gnl|WGS:JAAVVJ|G4P62_T001215"; gene "rbm17"; locus_tag "G4P62_000752"; note "transcript variant X1"; orig_protein_id "gnl|WGS:JAAVVJ|G4P62_P001215"; orig_transcript_id "gnl|WGS:JAAVVJ|G4P62_T001215"; partial "true"; product "RNA binding motif protein 17"; transcript_biotype "mRNA"; exon_number "6";
CM025009.1	Genbank	exon	26392281	26392416	.	-	.	gene_id "G4P62_000752"; transcript_id "gnl|WGS:JAAVVJ|G4P62_T001215"; gene "rbm17"; locus_tag "G4P62_000752"; note "transcript variant X1"; orig_protein_id "gnl|WGS:JAAVVJ|G4P62_P001215"; orig_transcript_id "gnl|WGS:JAAVVJ|G4P62_T001215"; partial "true"; product "RNA binding motif protein 17"; transcript_biotype "mRNA"; exon_number "7";
CM025009.1	Genbank	exon	26392037	26392188	.	-	.	gene_id "G4P62_000752"; transcript_id "gnl|WGS:JAAVVJ|G4P62_T001215"; gene "rbm17"; locus_tag "G4P62_000752"; note "transcript variant X1"; orig_protein_id "gnl|WGS:JAAVVJ|G4P62_P001215"; orig_transcript_id "gnl|WGS:JAAVVJ|G4P62_T001215"; partial "true"; product "RNA binding motif protein 17"; transcript_biotype "mRNA"; exon_number "8";
CM025009.1	Genbank	exon	26391735	26391787	.	-	.	gene_id "G4P62_000752"; transcript_id "gnl|WGS:JAAVVJ|G4P62_T001215"; gene "rbm17"; locus_tag "G4P62_000752"; note "transcript variant X1"; orig_protein_id "gnl|WGS:JAAVVJ|G4P62_P001215"; orig_transcript_id "gnl|WGS:JAAVVJ|G4P62_T001215"; partial "true"; product "RNA binding motif protein 17"; transcript_biotype "mRNA"; exon_number "9";
CM025009.1	Genbank	CDS	26410114	26410236	.	-	0	gene_id "G4P62_000752"; transcript_id "gnl|WGS:JAAVVJ|G4P62_T001215"; gbkey "CDS"; gene "rbm17"; locus_tag "G4P62_000752"; orig_transcript_id "gnl|WGS:JAAVVJ|G4P62_T001215"; partial "true"; product "transcript variant X1"; protein_id "KAF7228858.1"; exon_number "2";
CM025009.1	Genbank	CDS	26409484	26409600	.	-	0	gene_id "G4P62_000752"; transcript_id "gnl|WGS:JAAVVJ|G4P62_T001215"; gbkey "CDS"; gene "rbm17"; locus_tag "G4P62_000752"; orig_transcript_id "gnl|WGS:JAAVVJ|G4P62_T001215"; partial "true"; product "transcript variant X1"; protein_id "KAF7228858.1"; exon_number "3";
CM025009.1	Genbank	CDS	26409164	26409330	.	-	0	gene_id "G4P62_000752"; transcript_id "gnl|WGS:JAAVVJ|G4P62_T001215"; gbkey "CDS"; gene "rbm17"; locus_tag "G4P62_000752"; orig_transcript_id "gnl|WGS:JAAVVJ|G4P62_T001215"; partial "true"; product "transcript variant X1"; protein_id "KAF7228858.1"; exon_number "4";
CM025009.1	Genbank	CDS	26408913	26409031	.	-	1	gene_id "G4P62_000752"; transcript_id "gnl|WGS:JAAVVJ|G4P62_T001215"; gbkey "CDS"; gene "rbm17"; locus_tag "G4P62_000752"; orig_transcript_id "gnl|WGS:JAAVVJ|G4P62_T001215"; partial "true"; product "transcript variant X1"; protein_id "KAF7228858.1"; exon_number "5";
CM025009.1	Genbank	CDS	26406441	26406491	.	-	2	gene_id "G4P62_000752"; transcript_id "gnl|WGS:JAAVVJ|G4P62_T001215"; gbkey "CDS"; gene "rbm17"; locus_tag "G4P62_000752"; orig_transcript_id "gnl|WGS:JAAVVJ|G4P62_T001215"; partial "true"; product "transcript variant X1"; protein_id "KAF7228858.1"; exon_number "6";
CM025009.1	Genbank	CDS	26392281	26392416	.	-	2	gene_id "G4P62_000752"; transcript_id "gnl|WGS:JAAVVJ|G4P62_T001215"; gbkey "CDS"; gene "rbm17"; locus_tag "G4P62_000752"; orig_transcript_id "gnl|WGS:JAAVVJ|G4P62_T001215"; partial "true"; product "transcript variant X1"; protein_id "KAF7228858.1"; exon_number "7";
CM025009.1	Genbank	CDS	26392037	26392188	.	-	1	gene_id "G4P62_000752"; transcript_id "gnl|WGS:JAAVVJ|G4P62_T001215"; gbkey "CDS"; gene "rbm17"; locus_tag "G4P62_000752"; orig_transcript_id "gnl|WGS:JAAVVJ|G4P62_T001215"; partial "true"; product "transcript variant X1"; protein_id "KAF7228858.1"; exon_number "8";
CM025009.1	Genbank	CDS	26391738	26391787	.	-	2	gene_id "G4P62_000752"; transcript_id "gnl|WGS:JAAVVJ|G4P62_T001215"; gbkey "CDS"; gene "rbm17"; locus_tag "G4P62_000752"; orig_transcript_id "gnl|WGS:JAAVVJ|G4P62_T001215"; partial "true"; product "transcript variant X1"; protein_id "KAF7228858.1"; exon_number "9";
CM025009.1	Genbank	start_codon	26410234	26410236	.	-	0	gene_id "G4P62_000752"; transcript_id "gnl|WGS:JAAVVJ|G4P62_T001215"; gbkey "CDS"; gene "rbm17"; locus_tag "G4P62_000752"; orig_transcript_id "gnl|WGS:JAAVVJ|G4P62_T001215"; partial "true"; product "transcript variant X1"; protein_id "KAF7228858.1"; exon_number "2";
CM025009.1	Genbank	stop_codon	26391735	26391737	.	-	0	gene_id "G4P62_000752"; transcript_id "gnl|WGS:JAAVVJ|G4P62_T001215"; gbkey "CDS"; gene "rbm17"; locus_tag "G4P62_000752"; orig_transcript_id "gnl|WGS:JAAVVJ|G4P62_T001215"; partial "true"; product "transcript variant X1"; protein_id "KAF7228858.1"; exon_number "9";
CM025009.1	Genbank	transcript	26391735	26410622	.	-	.	gene_id "G4P62_000752"; transcript_id "gnl|WGS:JAAVVJ|G4P62_T001217"; gbkey "mRNA"; gene "rbm17"; locus_tag "G4P62_000752"; note "transcript variant X2"; orig_protein_id "gnl|WGS:JAAVVJ|G4P62_P001217"; orig_transcript_id "gnl|WGS:JAAVVJ|G4P62_T001217"; partial "true"; product "RNA binding motif protein 17"; transcript_biotype "mRNA";
CM025009.1	Genbank	exon	26410599	26410622	.	-	.	gene_id "G4P62_000752"; transcript_id "gnl|WGS:JAAVVJ|G4P62_T001217"; gene "rbm17"; locus_tag "G4P62_000752"; note "transcript variant X2"; orig_protein_id "gnl|WGS:JAAVVJ|G4P62_P001217"; orig_transcript_id "gnl|WGS:JAAVVJ|G4P62_T001217"; partial "true"; product "RNA binding motif protein 17"; transcript_biotype "mRNA"; exon_number "1";
CM025009.1	Genbank	exon	26410114	26410254	.	-	.	gene_id "G4P62_000752"; transcript_id "gnl|WGS:JAAVVJ|G4P62_T001217"; gene "rbm17"; locus_tag "G4P62_000752"; note "transcript variant X2"; orig_protein_id "gnl|WGS:JAAVVJ|G4P62_P001217"; orig_transcript_id "gnl|WGS:JAAVVJ|G4P62_T001217"; partial "true"; product "RNA binding motif protein 17"; transcript_biotype "mRNA"; exon_number "2";
CM025009.1	Genbank	exon	26409484	26409600	.	-	.	gene_id "G4P62_000752"; transcript_id "gnl|WGS:JAAVVJ|G4P62_T001217"; gene "rbm17"; locus_tag "G4P62_000752"; note "transcript variant X2"; orig_protein_id "gnl|WGS:JAAVVJ|G4P62_P001217"; orig_transcript_id "gnl|WGS:JAAVVJ|G4P62_T001217"; partial "true"; product "RNA binding motif protein 17"; transcript_biotype "mRNA"; exon_number "3";
CM025009.1	Genbank	exon	26409164	26409330	.	-	.	gene_id "G4P62_000752"; transcript_id "gnl|WGS:JAAVVJ|G4P62_T001217"; gene "rbm17"; locus_tag "G4P62_000752"; note "transcript variant X2"; orig_protein_id "gnl|WGS:JAAVVJ|G4P62_P001217"; orig_transcript_id "gnl|WGS:JAAVVJ|G4P62_T001217"; partial "true"; product "RNA binding motif protein 17"; transcript_biotype "mRNA"; exon_number "4";
CM025009.1	Genbank	exon	26408913	26409031	.	-	.	gene_id "G4P62_000752"; transcript_id "gnl|WGS:JAAVVJ|G4P62_T001217"; gene "rbm17"; locus_tag "G4P62_000752"; note "transcript variant X2"; orig_protein_id "gnl|WGS:JAAVVJ|G4P62_P001217"; orig_transcript_id "gnl|WGS:JAAVVJ|G4P62_T001217"; partial "true"; product "RNA binding motif protein 17"; transcript_biotype "mRNA"; exon_number "5";
CM025009.1	Genbank	exon	26406441	26406491	.	-	.	gene_id "G4P62_000752"; transcript_id "gnl|WGS:JAAVVJ|G4P62_T001217"; gene "rbm17"; locus_tag "G4P62_000752"; note "transcript variant X2"; orig_protein_id "gnl|WGS:JAAVVJ|G4P62_P001217"; orig_transcript_id "gnl|WGS:JAAVVJ|G4P62_T001217"; partial "true"; product "RNA binding motif protein 17"; transcript_biotype "mRNA"; exon_number "6";
CM025009.1	Genbank	exon	26392281	26392416	.	-	.	gene_id "G4P62_000752"; transcript_id "gnl|WGS:JAAVVJ|G4P62_T001217"; gene "rbm17"; locus_tag "G4P62_000752"; note "transcript variant X2"; orig_protein_id "gnl|WGS:JAAVVJ|G4P62_P001217"; orig_transcript_id "gnl|WGS:JAAVVJ|G4P62_T001217"; partial "true"; product "RNA binding motif protein 17"; transcript_biotype "mRNA"; exon_number "7";
CM025009.1	Genbank	exon	26392037	26392188	.	-	.	gene_id "G4P62_000752"; transcript_id "gnl|WGS:JAAVVJ|G4P62_T001217"; gene "rbm17"; locus_tag "G4P62_000752"; note "transcript variant X2"; orig_protein_id "gnl|WGS:JAAVVJ|G4P62_P001217"; orig_transcript_id "gnl|WGS:JAAVVJ|G4P62_T001217"; partial "true"; product "RNA binding motif protein 17"; transcript_biotype "mRNA"; exon_number "8";
CM025009.1	Genbank	exon	26391735	26391787	.	-	.	gene_id "G4P62_000752"; transcript_id "gnl|WGS:JAAVVJ|G4P62_T001217"; gene "rbm17"; locus_tag "G4P62_000752"; note "transcript variant X2"; orig_protein_id "gnl|WGS:JAAVVJ|G4P62_P001217"; orig_transcript_id "gnl|WGS:JAAVVJ|G4P62_T001217"; partial "true"; product "RNA binding motif protein 17"; transcript_biotype "mRNA"; exon_number "9";
CM025009.1	Genbank	CDS	26410114	26410236	.	-	0	gene_id "G4P62_000752"; transcript_id "gnl|WGS:JAAVVJ|G4P62_T001217"; gbkey "CDS"; gene "rbm17"; locus_tag "G4P62_000752"; orig_transcript_id "gnl|WGS:JAAVVJ|G4P62_T001217"; partial "true"; product "transcript variant X2"; protein_id "KAF7228860.1"; exon_number "2";
CM025009.1	Genbank	CDS	26409484	26409600	.	-	0	gene_id "G4P62_000752"; transcript_id "gnl|WGS:JAAVVJ|G4P62_T001217"; gbkey "CDS"; gene "rbm17"; locus_tag "G4P62_000752"; orig_transcript_id "gnl|WGS:JAAVVJ|G4P62_T001217"; partial "true"; product "transcript variant X2"; protein_id "KAF7228860.1"; exon_number "3";
CM025009.1	Genbank	CDS	26409164	26409330	.	-	0	gene_id "G4P62_000752"; transcript_id "gnl|WGS:JAAVVJ|G4P62_T001217"; gbkey "CDS"; gene "rbm17"; locus_tag "G4P62_000752"; orig_transcript_id "gnl|WGS:JAAVVJ|G4P62_T001217"; partial "true"; product "transcript variant X2"; protein_id "KAF7228860.1"; exon_number "4";
CM025009.1	Genbank	CDS	26408913	26409031	.	-	1	gene_id "G4P62_000752"; transcript_id "gnl|WGS:JAAVVJ|G4P62_T001217"; gbkey "CDS"; gene "rbm17"; locus_tag "G4P62_000752"; orig_transcript_id "gnl|WGS:JAAVVJ|G4P62_T001217"; partial "true"; product "transcript variant X2"; protein_id "KAF7228860.1"; exon_number "5";
CM025009.1	Genbank	CDS	26406441	26406491	.	-	2	gene_id "G4P62_000752"; transcript_id "gnl|WGS:JAAVVJ|G4P62_T001217"; gbkey "CDS"; gene "rbm17"; locus_tag "G4P62_000752"; orig_transcript_id "gnl|WGS:JAAVVJ|G4P62_T001217"; partial "true"; product "transcript variant X2"; protein_id "KAF7228860.1"; exon_number "6";
CM025009.1	Genbank	CDS	26392281	26392416	.	-	2	gene_id "G4P62_000752"; transcript_id "gnl|WGS:JAAVVJ|G4P62_T001217"; gbkey "CDS"; gene "rbm17"; locus_tag "G4P62_000752"; orig_transcript_id "gnl|WGS:JAAVVJ|G4P62_T001217"; partial "true"; product "transcript variant X2"; protein_id "KAF7228860.1"; exon_number "7";
CM025009.1	Genbank	CDS	26392037	26392188	.	-	1	gene_id "G4P62_000752"; transcript_id "gnl|WGS:JAAVVJ|G4P62_T001217"; gbkey "CDS"; gene "rbm17"; locus_tag "G4P62_000752"; orig_transcript_id "gnl|WGS:JAAVVJ|G4P62_T001217"; partial "true"; product "transcript variant X2"; protein_id "KAF7228860.1"; exon_number "8";
CM025009.1	Genbank	CDS	26391738	26391787	.	-	2	gene_id "G4P62_000752"; transcript_id "gnl|WGS:JAAVVJ|G4P62_T001217"; gbkey "CDS"; gene "rbm17"; locus_tag "G4P62_000752"; orig_transcript_id "gnl|WGS:JAAVVJ|G4P62_T001217"; partial "true"; product "transcript variant X2"; protein_id "KAF7228860.1"; exon_number "9";
CM025009.1	Genbank	start_codon	26410234	26410236	.	-	0	gene_id "G4P62_000752"; transcript_id "gnl|WGS:JAAVVJ|G4P62_T001217"; gbkey "CDS"; gene "rbm17"; locus_tag "G4P62_000752"; orig_transcript_id "gnl|WGS:JAAVVJ|G4P62_T001217"; partial "true"; product "transcript variant X2"; protein_id "KAF7228860.1"; exon_number "2";
CM025009.1	Genbank	stop_codon	26391735	26391737	.	-	0	gene_id "G4P62_000752"; transcript_id "gnl|WGS:JAAVVJ|G4P62_T001217"; gbkey "CDS"; gene "rbm17"; locus_tag "G4P62_000752"; orig_transcript_id "gnl|WGS:JAAVVJ|G4P62_T001217"; partial "true"; product "transcript variant X2"; protein_id "KAF7228860.1"; exon_number "9";
CM025009.1	Genbank	gene	26410695	26423443	.	+	.	gene_id "G4P62_000751"; transcript_id ""; description "uncharacterized protein LOC107382639 isoform X3"; gbkey "Gene"; gene_biotype "protein_coding"; locus_tag "G4P62_000751"; note "LOC107382639";
CM025009.1	Genbank	transcript	26410695	26423443	.	+	.	gene_id "G4P62_000751"; transcript_id "gnl|WGS:JAAVVJ|G4P62_T001213"; gbkey "mRNA"; locus_tag "G4P62_000751"; note "transcript variant X4"; orig_protein_id "gnl|WGS:JAAVVJ|G4P62_P001213"; orig_transcript_id "gnl|WGS:JAAVVJ|G4P62_T001213"; product "uncharacterized LOC107382639"; transcript_biotype "mRNA";
CM025009.1	Genbank	exon	26410695	26410953	.	+	.	gene_id "G4P62_000751"; transcript_id "gnl|WGS:JAAVVJ|G4P62_T001213"; locus_tag "G4P62_000751"; note "transcript variant X4"; orig_protein_id "gnl|WGS:JAAVVJ|G4P62_P001213"; orig_transcript_id "gnl|WGS:JAAVVJ|G4P62_T001213"; product "uncharacterized LOC107382639"; transcript_biotype "mRNA"; exon_number "1";
CM025009.1	Genbank	exon	26411472	26411657	.	+	.	gene_id "G4P62_000751"; transcript_id "gnl|WGS:JAAVVJ|G4P62_T001213"; locus_tag "G4P62_000751"; note "transcript variant X4"; orig_protein_id "gnl|WGS:JAAVVJ|G4P62_P001213"; orig_transcript_id "gnl|WGS:JAAVVJ|G4P62_T001213"; product "uncharacterized LOC107382639"; transcript_biotype "mRNA"; exon_number "2";
CM025009.1	Genbank	exon	26417495	26417533	.	+	.	gene_id "G4P62_000751"; transcript_id "gnl|WGS:JAAVVJ|G4P62_T001213"; locus_tag "G4P62_000751"; note "transcript variant X4"; orig_protein_id "gnl|WGS:JAAVVJ|G4P62_P001213"; orig_transcript_id "gnl|WGS:JAAVVJ|G4P62_T001213"; product "uncharacterized LOC107382639"; transcript_biotype "mRNA"; exon_number "3";
CM025009.1	Genbank	exon	26419762	26419800	.	+	.	gene_id "G4P62_000751"; transcript_id "gnl|WGS:JAAVVJ|G4P62_T001213"; locus_tag "G4P62_000751"; note "transcript variant X4"; orig_protein_id "gnl|WGS:JAAVVJ|G4P62_P001213"; orig_transcript_id "gnl|WGS:JAAVVJ|G4P62_T001213"; product "uncharacterized LOC107382639"; transcript_biotype "mRNA"; exon_number "4";
CM025009.1	Genbank	exon	26421355	26421441	.	+	.	gene_id "G4P62_000751"; transcript_id "gnl|WGS:JAAVVJ|G4P62_T001213"; locus_tag "G4P62_000751"; note "transcript variant X4"; orig_protein_id "gnl|WGS:JAAVVJ|G4P62_P001213"; orig_transcript_id "gnl|WGS:JAAVVJ|G4P62_T001213"; product "uncharacterized LOC107382639"; transcript_biotype "mRNA"; exon_number "5";
CM025009.1	Genbank	exon	26422421	26422513	.	+	.	gene_id "G4P62_000751"; transcript_id "gnl|WGS:JAAVVJ|G4P62_T001213"; locus_tag "G4P62_000751"; note "transcript variant X4"; orig_protein_id "gnl|WGS:JAAVVJ|G4P62_P001213"; orig_transcript_id "gnl|WGS:JAAVVJ|G4P62_T001213"; product "uncharacterized LOC107382639"; transcript_biotype "mRNA"; exon_number "6";
CM025009.1	Genbank	exon	26423074	26423158	.	+	.	gene_id "G4P62_000751"; transcript_id "gnl|WGS:JAAVVJ|G4P62_T001213"; locus_tag "G4P62_000751"; note "transcript variant X4"; orig_protein_id "gnl|WGS:JAAVVJ|G4P62_P001213"; orig_transcript_id "gnl|WGS:JAAVVJ|G4P62_T001213"; product "uncharacterized LOC107382639"; transcript_biotype "mRNA"; exon_number "7";
CM025009.1	Genbank	exon	26423255	26423443	.	+	.	gene_id "G4P62_000751"; transcript_id "gnl|WGS:JAAVVJ|G4P62_T001213"; locus_tag "G4P62_000751"; note "transcript variant X4"; orig_protein_id "gnl|WGS:JAAVVJ|G4P62_P001213"; orig_transcript_id "gnl|WGS:JAAVVJ|G4P62_T001213"; product "uncharacterized LOC107382639"; transcript_biotype "mRNA"; exon_number "8";
CM025009.1	Genbank	CDS	26410785	26410953	.	+	0	gene_id "G4P62_000751"; transcript_id "gnl|WGS:JAAVVJ|G4P62_T001213"; gbkey "CDS"; locus_tag "G4P62_000751"; orig_transcript_id "gnl|WGS:JAAVVJ|G4P62_T001213"; product "transcript variant X4"; protein_id "KAF7228856.1"; exon_number "1";
CM025009.1	Genbank	CDS	26411472	26411657	.	+	2	gene_id "G4P62_000751"; transcript_id "gnl|WGS:JAAVVJ|G4P62_T001213"; gbkey "CDS"; locus_tag "G4P62_000751"; orig_transcript_id "gnl|WGS:JAAVVJ|G4P62_T001213"; product "transcript variant X4"; protein_id "KAF7228856.1"; exon_number "2";
CM025009.1	Genbank	CDS	26417495	26417533	.	+	2	gene_id "G4P62_000751"; transcript_id "gnl|WGS:JAAVVJ|G4P62_T001213"; gbkey "CDS"; locus_tag "G4P62_000751"; orig_transcript_id "gnl|WGS:JAAVVJ|G4P62_T001213"; product "transcript variant X4"; protein_id "KAF7228856.1"; exon_number "3";
CM025009.1	Genbank	CDS	26419762	26419800	.	+	2	gene_id "G4P62_000751"; transcript_id "gnl|WGS:JAAVVJ|G4P62_T001213"; gbkey "CDS"; locus_tag "G4P62_000751"; orig_transcript_id "gnl|WGS:JAAVVJ|G4P62_T001213"; product "transcript variant X4"; protein_id "KAF7228856.1"; exon_number "4";
CM025009.1	Genbank	CDS	26421355	26421441	.	+	2	gene_id "G4P62_000751"; transcript_id "gnl|WGS:JAAVVJ|G4P62_T001213"; gbkey "CDS"; locus_tag "G4P62_000751"; orig_transcript_id "gnl|WGS:JAAVVJ|G4P62_T001213"; product "transcript variant X4"; protein_id "KAF7228856.1"; exon_number "5";
CM025009.1	Genbank	CDS	26422421	26422513	.	+	2	gene_id "G4P62_000751"; transcript_id "gnl|WGS:JAAVVJ|G4P62_T001213"; gbkey "CDS"; locus_tag "G4P62_000751"; orig_transcript_id "gnl|WGS:JAAVVJ|G4P62_T001213"; product "transcript variant X4"; protein_id "KAF7228856.1"; exon_number "6";
CM025009.1	Genbank	CDS	26423074	26423158	.	+	2	gene_id "G4P62_000751"; transcript_id "gnl|WGS:JAAVVJ|G4P62_T001213"; gbkey "CDS"; locus_tag "G4P62_000751"; orig_transcript_id "gnl|WGS:JAAVVJ|G4P62_T001213"; product "transcript variant X4"; protein_id "KAF7228856.1"; exon_number "7";
CM025009.1	Genbank	CDS	26423255	26423312	.	+	1	gene_id "G4P62_000751"; transcript_id "gnl|WGS:JAAVVJ|G4P62_T001213"; gbkey "CDS"; locus_tag "G4P62_000751"; orig_transcript_id "gnl|WGS:JAAVVJ|G4P62_T001213"; product "transcript variant X4"; protein_id "KAF7228856.1"; exon_number "8";
CM025009.1	Genbank	start_codon	26410785	26410787	.	+	0	gene_id "G4P62_000751"; transcript_id "gnl|WGS:JAAVVJ|G4P62_T001213"; gbkey "CDS"; locus_tag "G4P62_000751"; orig_transcript_id "gnl|WGS:JAAVVJ|G4P62_T001213"; product "transcript variant X4"; protein_id "KAF7228856.1"; exon_number "1";
CM025009.1	Genbank	stop_codon	26423313	26423315	.	+	0	gene_id "G4P62_000751"; transcript_id "gnl|WGS:JAAVVJ|G4P62_T001213"; gbkey "CDS"; locus_tag "G4P62_000751"; orig_transcript_id "gnl|WGS:JAAVVJ|G4P62_T001213"; product "transcript variant X4"; protein_id "KAF7228856.1"; exon_number "8";
CM025009.1	Genbank	transcript	26410695	26423443	.	+	.	gene_id "G4P62_000751"; transcript_id "gnl|WGS:JAAVVJ|G4P62_T001212"; gbkey "mRNA"; locus_tag "G4P62_000751"; note "transcript variant X2"; orig_protein_id "gnl|WGS:JAAVVJ|G4P62_P001212"; orig_transcript_id "gnl|WGS:JAAVVJ|G4P62_T001212"; product "uncharacterized LOC107382639"; transcript_biotype "mRNA";
CM025009.1	Genbank	exon	26410695	26410953	.	+	.	gene_id "G4P62_000751"; transcript_id "gnl|WGS:JAAVVJ|G4P62_T001212"; locus_tag "G4P62_000751"; note "transcript variant X2"; orig_protein_id "gnl|WGS:JAAVVJ|G4P62_P001212"; orig_transcript_id "gnl|WGS:JAAVVJ|G4P62_T001212"; product "uncharacterized LOC107382639"; transcript_biotype "mRNA"; exon_number "1";
CM025009.1	Genbank	exon	26411472	26411657	.	+	.	gene_id "G4P62_000751"; transcript_id "gnl|WGS:JAAVVJ|G4P62_T001212"; locus_tag "G4P62_000751"; note "transcript variant X2"; orig_protein_id "gnl|WGS:JAAVVJ|G4P62_P001212"; orig_transcript_id "gnl|WGS:JAAVVJ|G4P62_T001212"; product "uncharacterized LOC107382639"; transcript_biotype "mRNA"; exon_number "2";
CM025009.1	Genbank	exon	26417498	26417533	.	+	.	gene_id "G4P62_000751"; transcript_id "gnl|WGS:JAAVVJ|G4P62_T001212"; locus_tag "G4P62_000751"; note "transcript variant X2"; orig_protein_id "gnl|WGS:JAAVVJ|G4P62_P001212"; orig_transcript_id "gnl|WGS:JAAVVJ|G4P62_T001212"; product "uncharacterized LOC107382639"; transcript_biotype "mRNA"; exon_number "3";
CM025009.1	Genbank	exon	26419762	26419800	.	+	.	gene_id "G4P62_000751"; transcript_id "gnl|WGS:JAAVVJ|G4P62_T001212"; locus_tag "G4P62_000751"; note "transcript variant X2"; orig_protein_id "gnl|WGS:JAAVVJ|G4P62_P001212"; orig_transcript_id "gnl|WGS:JAAVVJ|G4P62_T001212"; product "uncharacterized LOC107382639"; transcript_biotype "mRNA"; exon_number "4";
CM025009.1	Genbank	exon	26420418	26420465	.	+	.	gene_id "G4P62_000751"; transcript_id "gnl|WGS:JAAVVJ|G4P62_T001212"; locus_tag "G4P62_000751"; note "transcript variant X2"; orig_protein_id "gnl|WGS:JAAVVJ|G4P62_P001212"; orig_transcript_id "gnl|WGS:JAAVVJ|G4P62_T001212"; product "uncharacterized LOC107382639"; transcript_biotype "mRNA"; exon_number "5";
CM025009.1	Genbank	exon	26421355	26421441	.	+	.	gene_id "G4P62_000751"; transcript_id "gnl|WGS:JAAVVJ|G4P62_T001212"; locus_tag "G4P62_000751"; note "transcript variant X2"; orig_protein_id "gnl|WGS:JAAVVJ|G4P62_P001212"; orig_transcript_id "gnl|WGS:JAAVVJ|G4P62_T001212"; product "uncharacterized LOC107382639"; transcript_biotype "mRNA"; exon_number "6";
CM025009.1	Genbank	exon	26422421	26422513	.	+	.	gene_id "G4P62_000751"; transcript_id "gnl|WGS:JAAVVJ|G4P62_T001212"; locus_tag "G4P62_000751"; note "transcript variant X2"; orig_protein_id "gnl|WGS:JAAVVJ|G4P62_P001212"; orig_transcript_id "gnl|WGS:JAAVVJ|G4P62_T001212"; product "uncharacterized LOC107382639"; transcript_biotype "mRNA"; exon_number "7";
CM025009.1	Genbank	exon	26423074	26423158	.	+	.	gene_id "G4P62_000751"; transcript_id "gnl|WGS:JAAVVJ|G4P62_T001212"; locus_tag "G4P62_000751"; note "transcript variant X2"; orig_protein_id "gnl|WGS:JAAVVJ|G4P62_P001212"; orig_transcript_id "gnl|WGS:JAAVVJ|G4P62_T001212"; product "uncharacterized LOC107382639"; transcript_biotype "mRNA"; exon_number "8";
CM025009.1	Genbank	exon	26423255	26423443	.	+	.	gene_id "G4P62_000751"; transcript_id "gnl|WGS:JAAVVJ|G4P62_T001212"; locus_tag "G4P62_000751"; note "transcript variant X2"; orig_protein_id "gnl|WGS:JAAVVJ|G4P62_P001212"; orig_transcript_id "gnl|WGS:JAAVVJ|G4P62_T001212"; product "uncharacterized LOC107382639"; transcript_biotype "mRNA"; exon_number "9";
CM025009.1	Genbank	CDS	26410785	26410953	.	+	0	gene_id "G4P62_000751"; transcript_id "gnl|WGS:JAAVVJ|G4P62_T001212"; gbkey "CDS"; locus_tag "G4P62_000751"; orig_transcript_id "gnl|WGS:JAAVVJ|G4P62_T001212"; product "transcript variant X2"; protein_id "KAF7228855.1"; exon_number "1";
CM025009.1	Genbank	CDS	26411472	26411657	.	+	2	gene_id "G4P62_000751"; transcript_id "gnl|WGS:JAAVVJ|G4P62_T001212"; gbkey "CDS"; locus_tag "G4P62_000751"; orig_transcript_id "gnl|WGS:JAAVVJ|G4P62_T001212"; product "transcript variant X2"; protein_id "KAF7228855.1"; exon_number "2";
CM025009.1	Genbank	CDS	26417498	26417533	.	+	2	gene_id "G4P62_000751"; transcript_id "gnl|WGS:JAAVVJ|G4P62_T001212"; gbkey "CDS"; locus_tag "G4P62_000751"; orig_transcript_id "gnl|WGS:JAAVVJ|G4P62_T001212"; product "transcript variant X2"; protein_id "KAF7228855.1"; exon_number "3";
CM025009.1	Genbank	CDS	26419762	26419800	.	+	2	gene_id "G4P62_000751"; transcript_id "gnl|WGS:JAAVVJ|G4P62_T001212"; gbkey "CDS"; locus_tag "G4P62_000751"; orig_transcript_id "gnl|WGS:JAAVVJ|G4P62_T001212"; product "transcript variant X2"; protein_id "KAF7228855.1"; exon_number "4";
CM025009.1	Genbank	CDS	26420418	26420465	.	+	2	gene_id "G4P62_000751"; transcript_id "gnl|WGS:JAAVVJ|G4P62_T001212"; gbkey "CDS"; locus_tag "G4P62_000751"; orig_transcript_id "gnl|WGS:JAAVVJ|G4P62_T001212"; product "transcript variant X2"; protein_id "KAF7228855.1"; exon_number "5";
CM025009.1	Genbank	CDS	26421355	26421441	.	+	2	gene_id "G4P62_000751"; transcript_id "gnl|WGS:JAAVVJ|G4P62_T001212"; gbkey "CDS"; locus_tag "G4P62_000751"; orig_transcript_id "gnl|WGS:JAAVVJ|G4P62_T001212"; product "transcript variant X2"; protein_id "KAF7228855.1"; exon_number "6";
CM025009.1	Genbank	CDS	26422421	26422513	.	+	2	gene_id "G4P62_000751"; transcript_id "gnl|WGS:JAAVVJ|G4P62_T001212"; gbkey "CDS"; locus_tag "G4P62_000751"; orig_transcript_id "gnl|WGS:JAAVVJ|G4P62_T001212"; product "transcript variant X2"; protein_id "KAF7228855.1"; exon_number "7";
CM025009.1	Genbank	CDS	26423074	26423158	.	+	2	gene_id "G4P62_000751"; transcript_id "gnl|WGS:JAAVVJ|G4P62_T001212"; gbkey "CDS"; locus_tag "G4P62_000751"; orig_transcript_id "gnl|WGS:JAAVVJ|G4P62_T001212"; product "transcript variant X2"; protein_id "KAF7228855.1"; exon_number "8";
CM025009.1	Genbank	CDS	26423255	26423312	.	+	1	gene_id "G4P62_000751"; transcript_id "gnl|WGS:JAAVVJ|G4P62_T001212"; gbkey "CDS"; locus_tag "G4P62_000751"; orig_transcript_id "gnl|WGS:JAAVVJ|G4P62_T001212"; product "transcript variant X2"; protein_id "KAF7228855.1"; exon_number "9";
CM025009.1	Genbank	start_codon	26410785	26410787	.	+	0	gene_id "G4P62_000751"; transcript_id "gnl|WGS:JAAVVJ|G4P62_T001212"; gbkey "CDS"; locus_tag "G4P62_000751"; orig_transcript_id "gnl|WGS:JAAVVJ|G4P62_T001212"; product "transcript variant X2"; protein_id "KAF7228855.1"; exon_number "1";
CM025009.1	Genbank	stop_codon	26423313	26423315	.	+	0	gene_id "G4P62_000751"; transcript_id "gnl|WGS:JAAVVJ|G4P62_T001212"; gbkey "CDS"; locus_tag "G4P62_000751"; orig_transcript_id "gnl|WGS:JAAVVJ|G4P62_T001212"; product "transcript variant X2"; protein_id "KAF7228855.1"; exon_number "9";
CM025009.1	Genbank	transcript	26410695	26423443	.	+	.	gene_id "G4P62_000751"; transcript_id "gnl|WGS:JAAVVJ|G4P62_T001211"; gbkey "mRNA"; locus_tag "G4P62_000751"; note "transcript variant X3"; orig_protein_id "gnl|WGS:JAAVVJ|G4P62_P001211"; orig_transcript_id "gnl|WGS:JAAVVJ|G4P62_T001211"; product "uncharacterized LOC107382639"; transcript_biotype "mRNA";
CM025009.1	Genbank	exon	26410695	26410953	.	+	.	gene_id "G4P62_000751"; transcript_id "gnl|WGS:JAAVVJ|G4P62_T001211"; locus_tag "G4P62_000751"; note "transcript variant X3"; orig_protein_id "gnl|WGS:JAAVVJ|G4P62_P001211"; orig_transcript_id "gnl|WGS:JAAVVJ|G4P62_T001211"; product "uncharacterized LOC107382639"; transcript_biotype "mRNA"; exon_number "1";
CM025009.1	Genbank	exon	26411472	26411657	.	+	.	gene_id "G4P62_000751"; transcript_id "gnl|WGS:JAAVVJ|G4P62_T001211"; locus_tag "G4P62_000751"; note "transcript variant X3"; orig_protein_id "gnl|WGS:JAAVVJ|G4P62_P001211"; orig_transcript_id "gnl|WGS:JAAVVJ|G4P62_T001211"; product "uncharacterized LOC107382639"; transcript_biotype "mRNA"; exon_number "2";
CM025009.1	Genbank	exon	26419762	26419800	.	+	.	gene_id "G4P62_000751"; transcript_id "gnl|WGS:JAAVVJ|G4P62_T001211"; locus_tag "G4P62_000751"; note "transcript variant X3"; orig_protein_id "gnl|WGS:JAAVVJ|G4P62_P001211"; orig_transcript_id "gnl|WGS:JAAVVJ|G4P62_T001211"; product "uncharacterized LOC107382639"; transcript_biotype "mRNA"; exon_number "3";
CM025009.1	Genbank	exon	26420418	26420465	.	+	.	gene_id "G4P62_000751"; transcript_id "gnl|WGS:JAAVVJ|G4P62_T001211"; locus_tag "G4P62_000751"; note "transcript variant X3"; orig_protein_id "gnl|WGS:JAAVVJ|G4P62_P001211"; orig_transcript_id "gnl|WGS:JAAVVJ|G4P62_T001211"; product "uncharacterized LOC107382639"; transcript_biotype "mRNA"; exon_number "4";
CM025009.1	Genbank	exon	26421355	26421441	.	+	.	gene_id "G4P62_000751"; transcript_id "gnl|WGS:JAAVVJ|G4P62_T001211"; locus_tag "G4P62_000751"; note "transcript variant X3"; orig_protein_id "gnl|WGS:JAAVVJ|G4P62_P001211"; orig_transcript_id "gnl|WGS:JAAVVJ|G4P62_T001211"; product "uncharacterized LOC107382639"; transcript_biotype "mRNA"; exon_number "5";
CM025009.1	Genbank	exon	26422421	26422513	.	+	.	gene_id "G4P62_000751"; transcript_id "gnl|WGS:JAAVVJ|G4P62_T001211"; locus_tag "G4P62_000751"; note "transcript variant X3"; orig_protein_id "gnl|WGS:JAAVVJ|G4P62_P001211"; orig_transcript_id "gnl|WGS:JAAVVJ|G4P62_T001211"; product "uncharacterized LOC107382639"; transcript_biotype "mRNA"; exon_number "6";
CM025009.1	Genbank	exon	26423074	26423158	.	+	.	gene_id "G4P62_000751"; transcript_id "gnl|WGS:JAAVVJ|G4P62_T001211"; locus_tag "G4P62_000751"; note "transcript variant X3"; orig_protein_id "gnl|WGS:JAAVVJ|G4P62_P001211"; orig_transcript_id "gnl|WGS:JAAVVJ|G4P62_T001211"; product "uncharacterized LOC107382639"; transcript_biotype "mRNA"; exon_number "7";
CM025009.1	Genbank	exon	26423255	26423443	.	+	.	gene_id "G4P62_000751"; transcript_id "gnl|WGS:JAAVVJ|G4P62_T001211"; locus_tag "G4P62_000751"; note "transcript variant X3"; orig_protein_id "gnl|WGS:JAAVVJ|G4P62_P001211"; orig_transcript_id "gnl|WGS:JAAVVJ|G4P62_T001211"; product "uncharacterized LOC107382639"; transcript_biotype "mRNA"; exon_number "8";
CM025009.1	Genbank	CDS	26410785	26410953	.	+	0	gene_id "G4P62_000751"; transcript_id "gnl|WGS:JAAVVJ|G4P62_T001211"; gbkey "CDS"; locus_tag "G4P62_000751"; orig_transcript_id "gnl|WGS:JAAVVJ|G4P62_T001211"; product "transcript variant X3"; protein_id "KAF7228854.1"; exon_number "1";
CM025009.1	Genbank	CDS	26411472	26411657	.	+	2	gene_id "G4P62_000751"; transcript_id "gnl|WGS:JAAVVJ|G4P62_T001211"; gbkey "CDS"; locus_tag "G4P62_000751"; orig_transcript_id "gnl|WGS:JAAVVJ|G4P62_T001211"; product "transcript variant X3"; protein_id "KAF7228854.1"; exon_number "2";
CM025009.1	Genbank	CDS	26419762	26419800	.	+	2	gene_id "G4P62_000751"; transcript_id "gnl|WGS:JAAVVJ|G4P62_T001211"; gbkey "CDS"; locus_tag "G4P62_000751"; orig_transcript_id "gnl|WGS:JAAVVJ|G4P62_T001211"; product "transcript variant X3"; protein_id "KAF7228854.1"; exon_number "3";
CM025009.1	Genbank	CDS	26420418	26420465	.	+	2	gene_id "G4P62_000751"; transcript_id "gnl|WGS:JAAVVJ|G4P62_T001211"; gbkey "CDS"; locus_tag "G4P62_000751"; orig_transcript_id "gnl|WGS:JAAVVJ|G4P62_T001211"; product "transcript variant X3"; protein_id "KAF7228854.1"; exon_number "4";
CM025009.1	Genbank	CDS	26421355	26421441	.	+	2	gene_id "G4P62_000751"; transcript_id "gnl|WGS:JAAVVJ|G4P62_T001211"; gbkey "CDS"; locus_tag "G4P62_000751"; orig_transcript_id "gnl|WGS:JAAVVJ|G4P62_T001211"; product "transcript variant X3"; protein_id "KAF7228854.1"; exon_number "5";
CM025009.1	Genbank	CDS	26422421	26422513	.	+	2	gene_id "G4P62_000751"; transcript_id "gnl|WGS:JAAVVJ|G4P62_T001211"; gbkey "CDS"; locus_tag "G4P62_000751"; orig_transcript_id "gnl|WGS:JAAVVJ|G4P62_T001211"; product "transcript variant X3"; protein_id "KAF7228854.1"; exon_number "6";
CM025009.1	Genbank	CDS	26423074	26423158	.	+	2	gene_id "G4P62_000751"; transcript_id "gnl|WGS:JAAVVJ|G4P62_T001211"; gbkey "CDS"; locus_tag "G4P62_000751"; orig_transcript_id "gnl|WGS:JAAVVJ|G4P62_T001211"; product "transcript variant X3"; protein_id "KAF7228854.1"; exon_number "7";
CM025009.1	Genbank	CDS	26423255	26423312	.	+	1	gene_id "G4P62_000751"; transcript_id "gnl|WGS:JAAVVJ|G4P62_T001211"; gbkey "CDS"; locus_tag "G4P62_000751"; orig_transcript_id "gnl|WGS:JAAVVJ|G4P62_T001211"; product "transcript variant X3"; protein_id "KAF7228854.1"; exon_number "8";
CM025009.1	Genbank	start_codon	26410785	26410787	.	+	0	gene_id "G4P62_000751"; transcript_id "gnl|WGS:JAAVVJ|G4P62_T001211"; gbkey "CDS"; locus_tag "G4P62_000751"; orig_transcript_id "gnl|WGS:JAAVVJ|G4P62_T001211"; product "transcript variant X3"; protein_id "KAF7228854.1"; exon_number "1";
CM025009.1	Genbank	stop_codon	26423313	26423315	.	+	0	gene_id "G4P62_000751"; transcript_id "gnl|WGS:JAAVVJ|G4P62_T001211"; gbkey "CDS"; locus_tag "G4P62_000751"; orig_transcript_id "gnl|WGS:JAAVVJ|G4P62_T001211"; product "transcript variant X3"; protein_id "KAF7228854.1"; exon_number "8";
CM025009.1	Genbank	transcript	26410708	26423443	.	+	.	gene_id "G4P62_000751"; transcript_id "gnl|WGS:JAAVVJ|G4P62_T001214"; gbkey "mRNA"; locus_tag "G4P62_000751"; note "transcript variant X1"; orig_protein_id "gnl|WGS:JAAVVJ|G4P62_P001214"; orig_transcript_id "gnl|WGS:JAAVVJ|G4P62_T001214"; product "uncharacterized LOC107382639"; transcript_biotype "mRNA";
CM025009.1	Genbank	exon	26410708	26410953	.	+	.	gene_id "G4P62_000751"; transcript_id "gnl|WGS:JAAVVJ|G4P62_T001214"; locus_tag "G4P62_000751"; note "transcript variant X1"; orig_protein_id "gnl|WGS:JAAVVJ|G4P62_P001214"; orig_transcript_id "gnl|WGS:JAAVVJ|G4P62_T001214"; product "uncharacterized LOC107382639"; transcript_biotype "mRNA"; exon_number "1";
CM025009.1	Genbank	exon	26411472	26411657	.	+	.	gene_id "G4P62_000751"; transcript_id "gnl|WGS:JAAVVJ|G4P62_T001214"; locus_tag "G4P62_000751"; note "transcript variant X1"; orig_protein_id "gnl|WGS:JAAVVJ|G4P62_P001214"; orig_transcript_id "gnl|WGS:JAAVVJ|G4P62_T001214"; product "uncharacterized LOC107382639"; transcript_biotype "mRNA"; exon_number "2";
CM025009.1	Genbank	exon	26417495	26417533	.	+	.	gene_id "G4P62_000751"; transcript_id "gnl|WGS:JAAVVJ|G4P62_T001214"; locus_tag "G4P62_000751"; note "transcript variant X1"; orig_protein_id "gnl|WGS:JAAVVJ|G4P62_P001214"; orig_transcript_id "gnl|WGS:JAAVVJ|G4P62_T001214"; product "uncharacterized LOC107382639"; transcript_biotype "mRNA"; exon_number "3";
CM025009.1	Genbank	exon	26419762	26419800	.	+	.	gene_id "G4P62_000751"; transcript_id "gnl|WGS:JAAVVJ|G4P62_T001214"; locus_tag "G4P62_000751"; note "transcript variant X1"; orig_protein_id "gnl|WGS:JAAVVJ|G4P62_P001214"; orig_transcript_id "gnl|WGS:JAAVVJ|G4P62_T001214"; product "uncharacterized LOC107382639"; transcript_biotype "mRNA"; exon_number "4";
CM025009.1	Genbank	exon	26420418	26420465	.	+	.	gene_id "G4P62_000751"; transcript_id "gnl|WGS:JAAVVJ|G4P62_T001214"; locus_tag "G4P62_000751"; note "transcript variant X1"; orig_protein_id "gnl|WGS:JAAVVJ|G4P62_P001214"; orig_transcript_id "gnl|WGS:JAAVVJ|G4P62_T001214"; product "uncharacterized LOC107382639"; transcript_biotype "mRNA"; exon_number "5";
CM025009.1	Genbank	exon	26421355	26421441	.	+	.	gene_id "G4P62_000751"; transcript_id "gnl|WGS:JAAVVJ|G4P62_T001214"; locus_tag "G4P62_000751"; note "transcript variant X1"; orig_protein_id "gnl|WGS:JAAVVJ|G4P62_P001214"; orig_transcript_id "gnl|WGS:JAAVVJ|G4P62_T001214"; product "uncharacterized LOC107382639"; transcript_biotype "mRNA"; exon_number "6";
CM025009.1	Genbank	exon	26422421	26422513	.	+	.	gene_id "G4P62_000751"; transcript_id "gnl|WGS:JAAVVJ|G4P62_T001214"; locus_tag "G4P62_000751"; note "transcript variant X1"; orig_protein_id "gnl|WGS:JAAVVJ|G4P62_P001214"; orig_transcript_id "gnl|WGS:JAAVVJ|G4P62_T001214"; product "uncharacterized LOC107382639"; transcript_biotype "mRNA"; exon_number "7";
CM025009.1	Genbank	exon	26423074	26423158	.	+	.	gene_id "G4P62_000751"; transcript_id "gnl|WGS:JAAVVJ|G4P62_T001214"; locus_tag "G4P62_000751"; note "transcript variant X1"; orig_protein_id "gnl|WGS:JAAVVJ|G4P62_P001214"; orig_transcript_id "gnl|WGS:JAAVVJ|G4P62_T001214"; product "uncharacterized LOC107382639"; transcript_biotype "mRNA"; exon_number "8";
CM025009.1	Genbank	exon	26423255	26423443	.	+	.	gene_id "G4P62_000751"; transcript_id "gnl|WGS:JAAVVJ|G4P62_T001214"; locus_tag "G4P62_000751"; note "transcript variant X1"; orig_protein_id "gnl|WGS:JAAVVJ|G4P62_P001214"; orig_transcript_id "gnl|WGS:JAAVVJ|G4P62_T001214"; product "uncharacterized LOC107382639"; transcript_biotype "mRNA"; exon_number "9";
CM025009.1	Genbank	CDS	26410785	26410953	.	+	0	gene_id "G4P62_000751"; transcript_id "gnl|WGS:JAAVVJ|G4P62_T001214"; gbkey "CDS"; locus_tag "G4P62_000751"; orig_transcript_id "gnl|WGS:JAAVVJ|G4P62_T001214"; product "transcript variant X1"; protein_id "KAF7228857.1"; exon_number "1";
CM025009.1	Genbank	CDS	26411472	26411657	.	+	2	gene_id "G4P62_000751"; transcript_id "gnl|WGS:JAAVVJ|G4P62_T001214"; gbkey "CDS"; locus_tag "G4P62_000751"; orig_transcript_id "gnl|WGS:JAAVVJ|G4P62_T001214"; product "transcript variant X1"; protein_id "KAF7228857.1"; exon_number "2";
CM025009.1	Genbank	CDS	26417495	26417533	.	+	2	gene_id "G4P62_000751"; transcript_id "gnl|WGS:JAAVVJ|G4P62_T001214"; gbkey "CDS"; locus_tag "G4P62_000751"; orig_transcript_id "gnl|WGS:JAAVVJ|G4P62_T001214"; product "transcript variant X1"; protein_id "KAF7228857.1"; exon_number "3";
CM025009.1	Genbank	CDS	26419762	26419800	.	+	2	gene_id "G4P62_000751"; transcript_id "gnl|WGS:JAAVVJ|G4P62_T001214"; gbkey "CDS"; locus_tag "G4P62_000751"; orig_transcript_id "gnl|WGS:JAAVVJ|G4P62_T001214"; product "transcript variant X1"; protein_id "KAF7228857.1"; exon_number "4";
CM025009.1	Genbank	CDS	26420418	26420465	.	+	2	gene_id "G4P62_000751"; transcript_id "gnl|WGS:JAAVVJ|G4P62_T001214"; gbkey "CDS"; locus_tag "G4P62_000751"; orig_transcript_id "gnl|WGS:JAAVVJ|G4P62_T001214"; product "transcript variant X1"; protein_id "KAF7228857.1"; exon_number "5";
CM025009.1	Genbank	CDS	26421355	26421441	.	+	2	gene_id "G4P62_000751"; transcript_id "gnl|WGS:JAAVVJ|G4P62_T001214"; gbkey "CDS"; locus_tag "G4P62_000751"; orig_transcript_id "gnl|WGS:JAAVVJ|G4P62_T001214"; product "transcript variant X1"; protein_id "KAF7228857.1"; exon_number "6";
CM025009.1	Genbank	CDS	26422421	26422513	.	+	2	gene_id "G4P62_000751"; transcript_id "gnl|WGS:JAAVVJ|G4P62_T001214"; gbkey "CDS"; locus_tag "G4P62_000751"; orig_transcript_id "gnl|WGS:JAAVVJ|G4P62_T001214"; product "transcript variant X1"; protein_id "KAF7228857.1"; exon_number "7";
CM025009.1	Genbank	CDS	26423074	26423158	.	+	2	gene_id "G4P62_000751"; transcript_id "gnl|WGS:JAAVVJ|G4P62_T001214"; gbkey "CDS"; locus_tag "G4P62_000751"; orig_transcript_id "gnl|WGS:JAAVVJ|G4P62_T001214"; product "transcript variant X1"; protein_id "KAF7228857.1"; exon_number "8";
CM025009.1	Genbank	CDS	26423255	26423312	.	+	1	gene_id "G4P62_000751"; transcript_id "gnl|WGS:JAAVVJ|G4P62_T001214"; gbkey "CDS"; locus_tag "G4P62_000751"; orig_transcript_id "gnl|WGS:JAAVVJ|G4P62_T001214"; product "transcript variant X1"; protein_id "KAF7228857.1"; exon_number "9";
CM025009.1	Genbank	start_codon	26410785	26410787	.	+	0	gene_id "G4P62_000751"; transcript_id "gnl|WGS:JAAVVJ|G4P62_T001214"; gbkey "CDS"; locus_tag "G4P62_000751"; orig_transcript_id "gnl|WGS:JAAVVJ|G4P62_T001214"; product "transcript variant X1"; protein_id "KAF7228857.1"; exon_number "1";
CM025009.1	Genbank	stop_codon	26423313	26423315	.	+	0	gene_id "G4P62_000751"; transcript_id "gnl|WGS:JAAVVJ|G4P62_T001214"; gbkey "CDS"; locus_tag "G4P62_000751"; orig_transcript_id "gnl|WGS:JAAVVJ|G4P62_T001214"; product "transcript variant X1"; protein_id "KAF7228857.1"; exon_number "9";
CM025009.1	Genbank	gene	26444525	26477594	.	-	.	gene_id "G4P62_000750"; transcript_id ""; description "F-box DNA helicase 1"; gbkey "Gene"; gene_biotype "protein_coding"; locus_tag "G4P62_000750"; note "fbxo18";
CM025009.1	Genbank	transcript	26444525	26477594	.	-	.	gene_id "G4P62_000750"; transcript_id "gnl|WGS:JAAVVJ|G4P62_T001210"; gbkey "mRNA"; locus_tag "G4P62_000750"; note "helicase; 18"; orig_protein_id "gnl|WGS:JAAVVJ|G4P62_P001210"; orig_transcript_id "gnl|WGS:JAAVVJ|G4P62_T001210"; product "hypothetical protein"; transcript_biotype "mRNA";
CM025009.1	Genbank	exon	26477251	26477594	.	-	.	gene_id "G4P62_000750"; transcript_id "gnl|WGS:JAAVVJ|G4P62_T001210"; locus_tag "G4P62_000750"; note "helicase; 18"; orig_protein_id "gnl|WGS:JAAVVJ|G4P62_P001210"; orig_transcript_id "gnl|WGS:JAAVVJ|G4P62_T001210"; product "hypothetical protein"; transcript_biotype "mRNA"; exon_number "1";
CM025009.1	Genbank	exon	26476545	26476703	.	-	.	gene_id "G4P62_000750"; transcript_id "gnl|WGS:JAAVVJ|G4P62_T001210"; locus_tag "G4P62_000750"; note "helicase; 18"; orig_protein_id "gnl|WGS:JAAVVJ|G4P62_P001210"; orig_transcript_id "gnl|WGS:JAAVVJ|G4P62_T001210"; product "hypothetical protein"; transcript_biotype "mRNA"; exon_number "2";
CM025009.1	Genbank	exon	26474431	26475017	.	-	.	gene_id "G4P62_000750"; transcript_id "gnl|WGS:JAAVVJ|G4P62_T001210"; locus_tag "G4P62_000750"; note "helicase; 18"; orig_protein_id "gnl|WGS:JAAVVJ|G4P62_P001210"; orig_transcript_id "gnl|WGS:JAAVVJ|G4P62_T001210"; product "hypothetical protein"; transcript_biotype "mRNA"; exon_number "3";
CM025009.1	Genbank	exon	26469472	26469608	.	-	.	gene_id "G4P62_000750"; transcript_id "gnl|WGS:JAAVVJ|G4P62_T001210"; locus_tag "G4P62_000750"; note "helicase; 18"; orig_protein_id "gnl|WGS:JAAVVJ|G4P62_P001210"; orig_transcript_id "gnl|WGS:JAAVVJ|G4P62_T001210"; product "hypothetical protein"; transcript_biotype "mRNA"; exon_number "4";
CM025009.1	Genbank	exon	26469233	26469380	.	-	.	gene_id "G4P62_000750"; transcript_id "gnl|WGS:JAAVVJ|G4P62_T001210"; locus_tag "G4P62_000750"; note "helicase; 18"; orig_protein_id "gnl|WGS:JAAVVJ|G4P62_P001210"; orig_transcript_id "gnl|WGS:JAAVVJ|G4P62_T001210"; product "hypothetical protein"; transcript_biotype "mRNA"; exon_number "5";
CM025009.1	Genbank	exon	26468545	26468726	.	-	.	gene_id "G4P62_000750"; transcript_id "gnl|WGS:JAAVVJ|G4P62_T001210"; locus_tag "G4P62_000750"; note "helicase; 18"; orig_protein_id "gnl|WGS:JAAVVJ|G4P62_P001210"; orig_transcript_id "gnl|WGS:JAAVVJ|G4P62_T001210"; product "hypothetical protein"; transcript_biotype "mRNA"; exon_number "6";
CM025009.1	Genbank	exon	26468386	26468460	.	-	.	gene_id "G4P62_000750"; transcript_id "gnl|WGS:JAAVVJ|G4P62_T001210"; locus_tag "G4P62_000750"; note "helicase; 18"; orig_protein_id "gnl|WGS:JAAVVJ|G4P62_P001210"; orig_transcript_id "gnl|WGS:JAAVVJ|G4P62_T001210"; product "hypothetical protein"; transcript_biotype "mRNA"; exon_number "7";
CM025009.1	Genbank	exon	26467695	26467786	.	-	.	gene_id "G4P62_000750"; transcript_id "gnl|WGS:JAAVVJ|G4P62_T001210"; locus_tag "G4P62_000750"; note "helicase; 18"; orig_protein_id "gnl|WGS:JAAVVJ|G4P62_P001210"; orig_transcript_id "gnl|WGS:JAAVVJ|G4P62_T001210"; product "hypothetical protein"; transcript_biotype "mRNA"; exon_number "8";
CM025009.1	Genbank	exon	26463891	26464059	.	-	.	gene_id "G4P62_000750"; transcript_id "gnl|WGS:JAAVVJ|G4P62_T001210"; locus_tag "G4P62_000750"; note "helicase; 18"; orig_protein_id "gnl|WGS:JAAVVJ|G4P62_P001210"; orig_transcript_id "gnl|WGS:JAAVVJ|G4P62_T001210"; product "hypothetical protein"; transcript_biotype "mRNA"; exon_number "9";
CM025009.1	Genbank	exon	26463558	26463771	.	-	.	gene_id "G4P62_000750"; transcript_id "gnl|WGS:JAAVVJ|G4P62_T001210"; locus_tag "G4P62_000750"; note "helicase; 18"; orig_protein_id "gnl|WGS:JAAVVJ|G4P62_P001210"; orig_transcript_id "gnl|WGS:JAAVVJ|G4P62_T001210"; product "hypothetical protein"; transcript_biotype "mRNA"; exon_number "10";
CM025009.1	Genbank	exon	26463383	26463470	.	-	.	gene_id "G4P62_000750"; transcript_id "gnl|WGS:JAAVVJ|G4P62_T001210"; locus_tag "G4P62_000750"; note "helicase; 18"; orig_protein_id "gnl|WGS:JAAVVJ|G4P62_P001210"; orig_transcript_id "gnl|WGS:JAAVVJ|G4P62_T001210"; product "hypothetical protein"; transcript_biotype "mRNA"; exon_number "11";
CM025009.1	Genbank	exon	26463211	26463306	.	-	.	gene_id "G4P62_000750"; transcript_id "gnl|WGS:JAAVVJ|G4P62_T001210"; locus_tag "G4P62_000750"; note "helicase; 18"; orig_protein_id "gnl|WGS:JAAVVJ|G4P62_P001210"; orig_transcript_id "gnl|WGS:JAAVVJ|G4P62_T001210"; product "hypothetical protein"; transcript_biotype "mRNA"; exon_number "12";
CM025009.1	Genbank	exon	26462999	26463135	.	-	.	gene_id "G4P62_000750"; transcript_id "gnl|WGS:JAAVVJ|G4P62_T001210"; locus_tag "G4P62_000750"; note "helicase; 18"; orig_protein_id "gnl|WGS:JAAVVJ|G4P62_P001210"; orig_transcript_id "gnl|WGS:JAAVVJ|G4P62_T001210"; product "hypothetical protein"; transcript_biotype "mRNA"; exon_number "13";
CM025009.1	Genbank	exon	26460370	26460466	.	-	.	gene_id "G4P62_000750"; transcript_id "gnl|WGS:JAAVVJ|G4P62_T001210"; locus_tag "G4P62_000750"; note "helicase; 18"; orig_protein_id "gnl|WGS:JAAVVJ|G4P62_P001210"; orig_transcript_id "gnl|WGS:JAAVVJ|G4P62_T001210"; product "hypothetical protein"; transcript_biotype "mRNA"; exon_number "14";
CM025009.1	Genbank	exon	26459526	26459692	.	-	.	gene_id "G4P62_000750"; transcript_id "gnl|WGS:JAAVVJ|G4P62_T001210"; locus_tag "G4P62_000750"; note "helicase; 18"; orig_protein_id "gnl|WGS:JAAVVJ|G4P62_P001210"; orig_transcript_id "gnl|WGS:JAAVVJ|G4P62_T001210"; product "hypothetical protein"; transcript_biotype "mRNA"; exon_number "15";
CM025009.1	Genbank	exon	26459294	26459375	.	-	.	gene_id "G4P62_000750"; transcript_id "gnl|WGS:JAAVVJ|G4P62_T001210"; locus_tag "G4P62_000750"; note "helicase; 18"; orig_protein_id "gnl|WGS:JAAVVJ|G4P62_P001210"; orig_transcript_id "gnl|WGS:JAAVVJ|G4P62_T001210"; product "hypothetical protein"; transcript_biotype "mRNA"; exon_number "16";
CM025009.1	Genbank	exon	26458107	26458301	.	-	.	gene_id "G4P62_000750"; transcript_id "gnl|WGS:JAAVVJ|G4P62_T001210"; locus_tag "G4P62_000750"; note "helicase; 18"; orig_protein_id "gnl|WGS:JAAVVJ|G4P62_P001210"; orig_transcript_id "gnl|WGS:JAAVVJ|G4P62_T001210"; product "hypothetical protein"; transcript_biotype "mRNA"; exon_number "17";
CM025009.1	Genbank	exon	26457117	26457242	.	-	.	gene_id "G4P62_000750"; transcript_id "gnl|WGS:JAAVVJ|G4P62_T001210"; locus_tag "G4P62_000750"; note "helicase; 18"; orig_protein_id "gnl|WGS:JAAVVJ|G4P62_P001210"; orig_transcript_id "gnl|WGS:JAAVVJ|G4P62_T001210"; product "hypothetical protein"; transcript_biotype "mRNA"; exon_number "18";
CM025009.1	Genbank	exon	26456749	26456855	.	-	.	gene_id "G4P62_000750"; transcript_id "gnl|WGS:JAAVVJ|G4P62_T001210"; locus_tag "G4P62_000750"; note "helicase; 18"; orig_protein_id "gnl|WGS:JAAVVJ|G4P62_P001210"; orig_transcript_id "gnl|WGS:JAAVVJ|G4P62_T001210"; product "hypothetical protein"; transcript_biotype "mRNA"; exon_number "19";
CM025009.1	Genbank	exon	26445604	26445732	.	-	.	gene_id "G4P62_000750"; transcript_id "gnl|WGS:JAAVVJ|G4P62_T001210"; locus_tag "G4P62_000750"; note "helicase; 18"; orig_protein_id "gnl|WGS:JAAVVJ|G4P62_P001210"; orig_transcript_id "gnl|WGS:JAAVVJ|G4P62_T001210"; product "hypothetical protein"; transcript_biotype "mRNA"; exon_number "20";
CM025009.1	Genbank	exon	26444525	26445515	.	-	.	gene_id "G4P62_000750"; transcript_id "gnl|WGS:JAAVVJ|G4P62_T001210"; locus_tag "G4P62_000750"; note "helicase; 18"; orig_protein_id "gnl|WGS:JAAVVJ|G4P62_P001210"; orig_transcript_id "gnl|WGS:JAAVVJ|G4P62_T001210"; product "hypothetical protein"; transcript_biotype "mRNA"; exon_number "21";
CM025009.1	Genbank	CDS	26477251	26477272	.	-	0	gene_id "G4P62_000750"; transcript_id "gnl|WGS:JAAVVJ|G4P62_T001210"; gbkey "CDS"; locus_tag "G4P62_000750"; note "18"; orig_transcript_id "gnl|WGS:JAAVVJ|G4P62_T001210"; product "hypothetical protein"; protein_id "KAF7228853.1"; exon_number "1";
CM025009.1	Genbank	CDS	26476545	26476703	.	-	2	gene_id "G4P62_000750"; transcript_id "gnl|WGS:JAAVVJ|G4P62_T001210"; gbkey "CDS"; locus_tag "G4P62_000750"; note "18"; orig_transcript_id "gnl|WGS:JAAVVJ|G4P62_T001210"; product "hypothetical protein"; protein_id "KAF7228853.1"; exon_number "2";
CM025009.1	Genbank	CDS	26474431	26475017	.	-	2	gene_id "G4P62_000750"; transcript_id "gnl|WGS:JAAVVJ|G4P62_T001210"; gbkey "CDS"; locus_tag "G4P62_000750"; note "18"; orig_transcript_id "gnl|WGS:JAAVVJ|G4P62_T001210"; product "hypothetical protein"; protein_id "KAF7228853.1"; exon_number "3";
CM025009.1	Genbank	CDS	26469472	26469608	.	-	0	gene_id "G4P62_000750"; transcript_id "gnl|WGS:JAAVVJ|G4P62_T001210"; gbkey "CDS"; locus_tag "G4P62_000750"; note "18"; orig_transcript_id "gnl|WGS:JAAVVJ|G4P62_T001210"; product "hypothetical protein"; protein_id "KAF7228853.1"; exon_number "4";
CM025009.1	Genbank	CDS	26469233	26469380	.	-	1	gene_id "G4P62_000750"; transcript_id "gnl|WGS:JAAVVJ|G4P62_T001210"; gbkey "CDS"; locus_tag "G4P62_000750"; note "18"; orig_transcript_id "gnl|WGS:JAAVVJ|G4P62_T001210"; product "hypothetical protein"; protein_id "KAF7228853.1"; exon_number "5";
CM025009.1	Genbank	CDS	26468545	26468726	.	-	0	gene_id "G4P62_000750"; transcript_id "gnl|WGS:JAAVVJ|G4P62_T001210"; gbkey "CDS"; locus_tag "G4P62_000750"; note "18"; orig_transcript_id "gnl|WGS:JAAVVJ|G4P62_T001210"; product "hypothetical protein"; protein_id "KAF7228853.1"; exon_number "6";
CM025009.1	Genbank	CDS	26468386	26468460	.	-	1	gene_id "G4P62_000750"; transcript_id "gnl|WGS:JAAVVJ|G4P62_T001210"; gbkey "CDS"; locus_tag "G4P62_000750"; note "18"; orig_transcript_id "gnl|WGS:JAAVVJ|G4P62_T001210"; product "hypothetical protein"; protein_id "KAF7228853.1"; exon_number "7";
CM025009.1	Genbank	CDS	26467695	26467786	.	-	1	gene_id "G4P62_000750"; transcript_id "gnl|WGS:JAAVVJ|G4P62_T001210"; gbkey "CDS"; locus_tag "G4P62_000750"; note "18"; orig_transcript_id "gnl|WGS:JAAVVJ|G4P62_T001210"; product "hypothetical protein"; protein_id "KAF7228853.1"; exon_number "8";
CM025009.1	Genbank	CDS	26463891	26464059	.	-	2	gene_id "G4P62_000750"; transcript_id "gnl|WGS:JAAVVJ|G4P62_T001210"; gbkey "CDS"; locus_tag "G4P62_000750"; note "18"; orig_transcript_id "gnl|WGS:JAAVVJ|G4P62_T001210"; product "hypothetical protein"; protein_id "KAF7228853.1"; exon_number "9";
CM025009.1	Genbank	CDS	26463558	26463771	.	-	1	gene_id "G4P62_000750"; transcript_id "gnl|WGS:JAAVVJ|G4P62_T001210"; gbkey "CDS"; locus_tag "G4P62_000750"; note "18"; orig_transcript_id "gnl|WGS:JAAVVJ|G4P62_T001210"; product "hypothetical protein"; protein_id "KAF7228853.1"; exon_number "10";
CM025009.1	Genbank	CDS	26463383	26463470	.	-	0	gene_id "G4P62_000750"; transcript_id "gnl|WGS:JAAVVJ|G4P62_T001210"; gbkey "CDS"; locus_tag "G4P62_000750"; note "18"; orig_transcript_id "gnl|WGS:JAAVVJ|G4P62_T001210"; product "hypothetical protein"; protein_id "KAF7228853.1"; exon_number "11";
CM025009.1	Genbank	CDS	26463211	26463306	.	-	2	gene_id "G4P62_000750"; transcript_id "gnl|WGS:JAAVVJ|G4P62_T001210"; gbkey "CDS"; locus_tag "G4P62_000750"; note "18"; orig_transcript_id "gnl|WGS:JAAVVJ|G4P62_T001210"; product "hypothetical protein"; protein_id "KAF7228853.1"; exon_number "12";
CM025009.1	Genbank	CDS	26462999	26463135	.	-	2	gene_id "G4P62_000750"; transcript_id "gnl|WGS:JAAVVJ|G4P62_T001210"; gbkey "CDS"; locus_tag "G4P62_000750"; note "18"; orig_transcript_id "gnl|WGS:JAAVVJ|G4P62_T001210"; product "hypothetical protein"; protein_id "KAF7228853.1"; exon_number "13";
CM025009.1	Genbank	CDS	26460370	26460466	.	-	0	gene_id "G4P62_000750"; transcript_id "gnl|WGS:JAAVVJ|G4P62_T001210"; gbkey "CDS"; locus_tag "G4P62_000750"; note "18"; orig_transcript_id "gnl|WGS:JAAVVJ|G4P62_T001210"; product "hypothetical protein"; protein_id "KAF7228853.1"; exon_number "14";
CM025009.1	Genbank	CDS	26459526	26459692	.	-	2	gene_id "G4P62_000750"; transcript_id "gnl|WGS:JAAVVJ|G4P62_T001210"; gbkey "CDS"; locus_tag "G4P62_000750"; note "18"; orig_transcript_id "gnl|WGS:JAAVVJ|G4P62_T001210"; product "hypothetical protein"; protein_id "KAF7228853.1"; exon_number "15";
CM025009.1	Genbank	CDS	26459294	26459375	.	-	0	gene_id "G4P62_000750"; transcript_id "gnl|WGS:JAAVVJ|G4P62_T001210"; gbkey "CDS"; locus_tag "G4P62_000750"; note "18"; orig_transcript_id "gnl|WGS:JAAVVJ|G4P62_T001210"; product "hypothetical protein"; protein_id "KAF7228853.1"; exon_number "16";
CM025009.1	Genbank	CDS	26458107	26458301	.	-	2	gene_id "G4P62_000750"; transcript_id "gnl|WGS:JAAVVJ|G4P62_T001210"; gbkey "CDS"; locus_tag "G4P62_000750"; note "18"; orig_transcript_id "gnl|WGS:JAAVVJ|G4P62_T001210"; product "hypothetical protein"; protein_id "KAF7228853.1"; exon_number "17";
CM025009.1	Genbank	CDS	26457117	26457242	.	-	2	gene_id "G4P62_000750"; transcript_id "gnl|WGS:JAAVVJ|G4P62_T001210"; gbkey "CDS"; locus_tag "G4P62_000750"; note "18"; orig_transcript_id "gnl|WGS:JAAVVJ|G4P62_T001210"; product "hypothetical protein"; protein_id "KAF7228853.1"; exon_number "18";
CM025009.1	Genbank	CDS	26456749	26456855	.	-	2	gene_id "G4P62_000750"; transcript_id "gnl|WGS:JAAVVJ|G4P62_T001210"; gbkey "CDS"; locus_tag "G4P62_000750"; note "18"; orig_transcript_id "gnl|WGS:JAAVVJ|G4P62_T001210"; product "hypothetical protein"; protein_id "KAF7228853.1"; exon_number "19";
CM025009.1	Genbank	CDS	26445604	26445732	.	-	0	gene_id "G4P62_000750"; transcript_id "gnl|WGS:JAAVVJ|G4P62_T001210"; gbkey "CDS"; locus_tag "G4P62_000750"; note "18"; orig_transcript_id "gnl|WGS:JAAVVJ|G4P62_T001210"; product "hypothetical protein"; protein_id "KAF7228853.1"; exon_number "20";
CM025009.1	Genbank	CDS	26445354	26445515	.	-	0	gene_id "G4P62_000750"; transcript_id "gnl|WGS:JAAVVJ|G4P62_T001210"; gbkey "CDS"; locus_tag "G4P62_000750"; note "18"; orig_transcript_id "gnl|WGS:JAAVVJ|G4P62_T001210"; product "hypothetical protein"; protein_id "KAF7228853.1"; exon_number "21";
CM025009.1	Genbank	start_codon	26477270	26477272	.	-	0	gene_id "G4P62_000750"; transcript_id "gnl|WGS:JAAVVJ|G4P62_T001210"; gbkey "CDS"; locus_tag "G4P62_000750"; note "18"; orig_transcript_id "gnl|WGS:JAAVVJ|G4P62_T001210"; product "hypothetical protein"; protein_id "KAF7228853.1"; exon_number "1";
CM025009.1	Genbank	stop_codon	26445351	26445353	.	-	0	gene_id "G4P62_000750"; transcript_id "gnl|WGS:JAAVVJ|G4P62_T001210"; gbkey "CDS"; locus_tag "G4P62_000750"; note "18"; orig_transcript_id "gnl|WGS:JAAVVJ|G4P62_T001210"; product "hypothetical protein"; protein_id "KAF7228853.1"; exon_number "21";
CM025009.1	Genbank	gene	26479037	26482457	.	-	.	gene_id "G4P62_000749"; transcript_id ""; description "ADP-sugar pyrophosphatase"; gbkey "Gene"; gene "nudt5"; gene_biotype "protein_coding"; locus_tag "G4P62_000749";
CM025009.1	Genbank	transcript	26479037	26482457	.	-	.	gene_id "G4P62_000749"; transcript_id "gnl|WGS:JAAVVJ|G4P62_T001209"; gbkey "mRNA"; gene "nudt5"; locus_tag "G4P62_000749"; orig_protein_id "gnl|WGS:JAAVVJ|G4P62_P001209"; orig_transcript_id "gnl|WGS:JAAVVJ|G4P62_T001209"; product "nudix hydrolase 5"; transcript_biotype "mRNA";
CM025009.1	Genbank	exon	26482393	26482457	.	-	.	gene_id "G4P62_000749"; transcript_id "gnl|WGS:JAAVVJ|G4P62_T001209"; gene "nudt5"; locus_tag "G4P62_000749"; orig_protein_id "gnl|WGS:JAAVVJ|G4P62_P001209"; orig_transcript_id "gnl|WGS:JAAVVJ|G4P62_T001209"; product "nudix hydrolase 5"; transcript_biotype "mRNA"; exon_number "1";
CM025009.1	Genbank	exon	26482026	26482099	.	-	.	gene_id "G4P62_000749"; transcript_id "gnl|WGS:JAAVVJ|G4P62_T001209"; gene "nudt5"; locus_tag "G4P62_000749"; orig_protein_id "gnl|WGS:JAAVVJ|G4P62_P001209"; orig_transcript_id "gnl|WGS:JAAVVJ|G4P62_T001209"; product "nudix hydrolase 5"; transcript_biotype "mRNA"; exon_number "2";
CM025009.1	Genbank	exon	26481830	26481897	.	-	.	gene_id "G4P62_000749"; transcript_id "gnl|WGS:JAAVVJ|G4P62_T001209"; gene "nudt5"; locus_tag "G4P62_000749"; orig_protein_id "gnl|WGS:JAAVVJ|G4P62_P001209"; orig_transcript_id "gnl|WGS:JAAVVJ|G4P62_T001209"; product "nudix hydrolase 5"; transcript_biotype "mRNA"; exon_number "3";
CM025009.1	Genbank	exon	26481690	26481742	.	-	.	gene_id "G4P62_000749"; transcript_id "gnl|WGS:JAAVVJ|G4P62_T001209"; gene "nudt5"; locus_tag "G4P62_000749"; orig_protein_id "gnl|WGS:JAAVVJ|G4P62_P001209"; orig_transcript_id "gnl|WGS:JAAVVJ|G4P62_T001209"; product "nudix hydrolase 5"; transcript_biotype "mRNA"; exon_number "4";
CM025009.1	Genbank	exon	26481513	26481620	.	-	.	gene_id "G4P62_000749"; transcript_id "gnl|WGS:JAAVVJ|G4P62_T001209"; gene "nudt5"; locus_tag "G4P62_000749"; orig_protein_id "gnl|WGS:JAAVVJ|G4P62_P001209"; orig_transcript_id "gnl|WGS:JAAVVJ|G4P62_T001209"; product "nudix hydrolase 5"; transcript_biotype "mRNA"; exon_number "5";
CM025009.1	Genbank	exon	26481331	26481426	.	-	.	gene_id "G4P62_000749"; transcript_id "gnl|WGS:JAAVVJ|G4P62_T001209"; gene "nudt5"; locus_tag "G4P62_000749"; orig_protein_id "gnl|WGS:JAAVVJ|G4P62_P001209"; orig_transcript_id "gnl|WGS:JAAVVJ|G4P62_T001209"; product "nudix hydrolase 5"; transcript_biotype "mRNA"; exon_number "6";
CM025009.1	Genbank	exon	26481063	26481168	.	-	.	gene_id "G4P62_000749"; transcript_id "gnl|WGS:JAAVVJ|G4P62_T001209"; gene "nudt5"; locus_tag "G4P62_000749"; orig_protein_id "gnl|WGS:JAAVVJ|G4P62_P001209"; orig_transcript_id "gnl|WGS:JAAVVJ|G4P62_T001209"; product "nudix hydrolase 5"; transcript_biotype "mRNA"; exon_number "7";
CM025009.1	Genbank	exon	26479843	26479901	.	-	.	gene_id "G4P62_000749"; transcript_id "gnl|WGS:JAAVVJ|G4P62_T001209"; gene "nudt5"; locus_tag "G4P62_000749"; orig_protein_id "gnl|WGS:JAAVVJ|G4P62_P001209"; orig_transcript_id "gnl|WGS:JAAVVJ|G4P62_T001209"; product "nudix hydrolase 5"; transcript_biotype "mRNA"; exon_number "8";
CM025009.1	Genbank	exon	26479037	26479766	.	-	.	gene_id "G4P62_000749"; transcript_id "gnl|WGS:JAAVVJ|G4P62_T001209"; gene "nudt5"; locus_tag "G4P62_000749"; orig_protein_id "gnl|WGS:JAAVVJ|G4P62_P001209"; orig_transcript_id "gnl|WGS:JAAVVJ|G4P62_T001209"; product "nudix hydrolase 5"; transcript_biotype "mRNA"; exon_number "9";
CM025009.1	Genbank	CDS	26482026	26482076	.	-	0	gene_id "G4P62_000749"; transcript_id "gnl|WGS:JAAVVJ|G4P62_T001209"; gbkey "CDS"; gene "nudt5"; locus_tag "G4P62_000749"; orig_transcript_id "gnl|WGS:JAAVVJ|G4P62_T001209"; product "nudix hydrolase 5"; protein_id "KAF7228852.1"; exon_number "2";
CM025009.1	Genbank	CDS	26481830	26481897	.	-	0	gene_id "G4P62_000749"; transcript_id "gnl|WGS:JAAVVJ|G4P62_T001209"; gbkey "CDS"; gene "nudt5"; locus_tag "G4P62_000749"; orig_transcript_id "gnl|WGS:JAAVVJ|G4P62_T001209"; product "nudix hydrolase 5"; protein_id "KAF7228852.1"; exon_number "3";
CM025009.1	Genbank	CDS	26481690	26481742	.	-	1	gene_id "G4P62_000749"; transcript_id "gnl|WGS:JAAVVJ|G4P62_T001209"; gbkey "CDS"; gene "nudt5"; locus_tag "G4P62_000749"; orig_transcript_id "gnl|WGS:JAAVVJ|G4P62_T001209"; product "nudix hydrolase 5"; protein_id "KAF7228852.1"; exon_number "4";
CM025009.1	Genbank	CDS	26481513	26481620	.	-	2	gene_id "G4P62_000749"; transcript_id "gnl|WGS:JAAVVJ|G4P62_T001209"; gbkey "CDS"; gene "nudt5"; locus_tag "G4P62_000749"; orig_transcript_id "gnl|WGS:JAAVVJ|G4P62_T001209"; product "nudix hydrolase 5"; protein_id "KAF7228852.1"; exon_number "5";
CM025009.1	Genbank	CDS	26481331	26481426	.	-	2	gene_id "G4P62_000749"; transcript_id "gnl|WGS:JAAVVJ|G4P62_T001209"; gbkey "CDS"; gene "nudt5"; locus_tag "G4P62_000749"; orig_transcript_id "gnl|WGS:JAAVVJ|G4P62_T001209"; product "nudix hydrolase 5"; protein_id "KAF7228852.1"; exon_number "6";
CM025009.1	Genbank	CDS	26481063	26481168	.	-	2	gene_id "G4P62_000749"; transcript_id "gnl|WGS:JAAVVJ|G4P62_T001209"; gbkey "CDS"; gene "nudt5"; locus_tag "G4P62_000749"; orig_transcript_id "gnl|WGS:JAAVVJ|G4P62_T001209"; product "nudix hydrolase 5"; protein_id "KAF7228852.1"; exon_number "7";
CM025009.1	Genbank	CDS	26479843	26479901	.	-	1	gene_id "G4P62_000749"; transcript_id "gnl|WGS:JAAVVJ|G4P62_T001209"; gbkey "CDS"; gene "nudt5"; locus_tag "G4P62_000749"; orig_transcript_id "gnl|WGS:JAAVVJ|G4P62_T001209"; product "nudix hydrolase 5"; protein_id "KAF7228852.1"; exon_number "8";
CM025009.1	Genbank	CDS	26479660	26479766	.	-	2	gene_id "G4P62_000749"; transcript_id "gnl|WGS:JAAVVJ|G4P62_T001209"; gbkey "CDS"; gene "nudt5"; locus_tag "G4P62_000749"; orig_transcript_id "gnl|WGS:JAAVVJ|G4P62_T001209"; product "nudix hydrolase 5"; protein_id "KAF7228852.1"; exon_number "9";
CM025009.1	Genbank	start_codon	26482074	26482076	.	-	0	gene_id "G4P62_000749"; transcript_id "gnl|WGS:JAAVVJ|G4P62_T001209"; gbkey "CDS"; gene "nudt5"; locus_tag "G4P62_000749"; orig_transcript_id "gnl|WGS:JAAVVJ|G4P62_T001209"; product "nudix hydrolase 5"; protein_id "KAF7228852.1"; exon_number "2";
CM025009.1	Genbank	stop_codon	26479657	26479659	.	-	0	gene_id "G4P62_000749"; transcript_id "gnl|WGS:JAAVVJ|G4P62_T001209"; gbkey "CDS"; gene "nudt5"; locus_tag "G4P62_000749"; orig_transcript_id "gnl|WGS:JAAVVJ|G4P62_T001209"; product "nudix hydrolase 5"; protein_id "KAF7228852.1"; exon_number "9";
CM025009.1	Genbank	gene	26483060	26494747	.	+	.	gene_id "G4P62_000748"; transcript_id ""; description "cell division cycle protein 123 homolog"; gbkey "Gene"; gene "cdc123"; gene_biotype "protein_coding"; locus_tag "G4P62_000748";
CM025009.1	Genbank	transcript	26483060	26494747	.	+	.	gene_id "G4P62_000748"; transcript_id "gnl|WGS:JAAVVJ|G4P62_T001208"; gbkey "mRNA"; gene "cdc123"; locus_tag "G4P62_000748"; orig_protein_id "gnl|WGS:JAAVVJ|G4P62_P001208"; orig_transcript_id "gnl|WGS:JAAVVJ|G4P62_T001208"; product "cell division cycle 123"; transcript_biotype "mRNA";
CM025009.1	Genbank	exon	26483060	26483178	.	+	.	gene_id "G4P62_000748"; transcript_id "gnl|WGS:JAAVVJ|G4P62_T001208"; gene "cdc123"; locus_tag "G4P62_000748"; orig_protein_id "gnl|WGS:JAAVVJ|G4P62_P001208"; orig_transcript_id "gnl|WGS:JAAVVJ|G4P62_T001208"; product "cell division cycle 123"; transcript_biotype "mRNA"; exon_number "1";
CM025009.1	Genbank	exon	26483330	26483401	.	+	.	gene_id "G4P62_000748"; transcript_id "gnl|WGS:JAAVVJ|G4P62_T001208"; gene "cdc123"; locus_tag "G4P62_000748"; orig_protein_id "gnl|WGS:JAAVVJ|G4P62_P001208"; orig_transcript_id "gnl|WGS:JAAVVJ|G4P62_T001208"; product "cell division cycle 123"; transcript_biotype "mRNA"; exon_number "2";
CM025009.1	Genbank	exon	26483616	26483679	.	+	.	gene_id "G4P62_000748"; transcript_id "gnl|WGS:JAAVVJ|G4P62_T001208"; gene "cdc123"; locus_tag "G4P62_000748"; orig_protein_id "gnl|WGS:JAAVVJ|G4P62_P001208"; orig_transcript_id "gnl|WGS:JAAVVJ|G4P62_T001208"; product "cell division cycle 123"; transcript_biotype "mRNA"; exon_number "3";
CM025009.1	Genbank	exon	26484368	26484400	.	+	.	gene_id "G4P62_000748"; transcript_id "gnl|WGS:JAAVVJ|G4P62_T001208"; gene "cdc123"; locus_tag "G4P62_000748"; orig_protein_id "gnl|WGS:JAAVVJ|G4P62_P001208"; orig_transcript_id "gnl|WGS:JAAVVJ|G4P62_T001208"; product "cell division cycle 123"; transcript_biotype "mRNA"; exon_number "4";
CM025009.1	Genbank	exon	26486383	26486478	.	+	.	gene_id "G4P62_000748"; transcript_id "gnl|WGS:JAAVVJ|G4P62_T001208"; gene "cdc123"; locus_tag "G4P62_000748"; orig_protein_id "gnl|WGS:JAAVVJ|G4P62_P001208"; orig_transcript_id "gnl|WGS:JAAVVJ|G4P62_T001208"; product "cell division cycle 123"; transcript_biotype "mRNA"; exon_number "5";
CM025009.1	Genbank	exon	26486648	26486754	.	+	.	gene_id "G4P62_000748"; transcript_id "gnl|WGS:JAAVVJ|G4P62_T001208"; gene "cdc123"; locus_tag "G4P62_000748"; orig_protein_id "gnl|WGS:JAAVVJ|G4P62_P001208"; orig_transcript_id "gnl|WGS:JAAVVJ|G4P62_T001208"; product "cell division cycle 123"; transcript_biotype "mRNA"; exon_number "6";
CM025009.1	Genbank	exon	26487219	26487270	.	+	.	gene_id "G4P62_000748"; transcript_id "gnl|WGS:JAAVVJ|G4P62_T001208"; gene "cdc123"; locus_tag "G4P62_000748"; orig_protein_id "gnl|WGS:JAAVVJ|G4P62_P001208"; orig_transcript_id "gnl|WGS:JAAVVJ|G4P62_T001208"; product "cell division cycle 123"; transcript_biotype "mRNA"; exon_number "7";
CM025009.1	Genbank	exon	26488277	26488352	.	+	.	gene_id "G4P62_000748"; transcript_id "gnl|WGS:JAAVVJ|G4P62_T001208"; gene "cdc123"; locus_tag "G4P62_000748"; orig_protein_id "gnl|WGS:JAAVVJ|G4P62_P001208"; orig_transcript_id "gnl|WGS:JAAVVJ|G4P62_T001208"; product "cell division cycle 123"; transcript_biotype "mRNA"; exon_number "8";
CM025009.1	Genbank	exon	26488628	26488772	.	+	.	gene_id "G4P62_000748"; transcript_id "gnl|WGS:JAAVVJ|G4P62_T001208"; gene "cdc123"; locus_tag "G4P62_000748"; orig_protein_id "gnl|WGS:JAAVVJ|G4P62_P001208"; orig_transcript_id "gnl|WGS:JAAVVJ|G4P62_T001208"; product "cell division cycle 123"; transcript_biotype "mRNA"; exon_number "9";
CM025009.1	Genbank	exon	26490702	26490819	.	+	.	gene_id "G4P62_000748"; transcript_id "gnl|WGS:JAAVVJ|G4P62_T001208"; gene "cdc123"; locus_tag "G4P62_000748"; orig_protein_id "gnl|WGS:JAAVVJ|G4P62_P001208"; orig_transcript_id "gnl|WGS:JAAVVJ|G4P62_T001208"; product "cell division cycle 123"; transcript_biotype "mRNA"; exon_number "10";
CM025009.1	Genbank	exon	26490893	26491030	.	+	.	gene_id "G4P62_000748"; transcript_id "gnl|WGS:JAAVVJ|G4P62_T001208"; gene "cdc123"; locus_tag "G4P62_000748"; orig_protein_id "gnl|WGS:JAAVVJ|G4P62_P001208"; orig_transcript_id "gnl|WGS:JAAVVJ|G4P62_T001208"; product "cell division cycle 123"; transcript_biotype "mRNA"; exon_number "11";
CM025009.1	Genbank	exon	26493585	26494747	.	+	.	gene_id "G4P62_000748"; transcript_id "gnl|WGS:JAAVVJ|G4P62_T001208"; gene "cdc123"; locus_tag "G4P62_000748"; orig_protein_id "gnl|WGS:JAAVVJ|G4P62_P001208"; orig_transcript_id "gnl|WGS:JAAVVJ|G4P62_T001208"; product "cell division cycle 123"; transcript_biotype "mRNA"; exon_number "12";
CM025009.1	Genbank	CDS	26483105	26483178	.	+	0	gene_id "G4P62_000748"; transcript_id "gnl|WGS:JAAVVJ|G4P62_T001208"; gbkey "CDS"; gene "cdc123"; locus_tag "G4P62_000748"; orig_transcript_id "gnl|WGS:JAAVVJ|G4P62_T001208"; product "cell division cycle 123"; protein_id "KAF7228851.1"; exon_number "1";
CM025009.1	Genbank	CDS	26483330	26483401	.	+	1	gene_id "G4P62_000748"; transcript_id "gnl|WGS:JAAVVJ|G4P62_T001208"; gbkey "CDS"; gene "cdc123"; locus_tag "G4P62_000748"; orig_transcript_id "gnl|WGS:JAAVVJ|G4P62_T001208"; product "cell division cycle 123"; protein_id "KAF7228851.1"; exon_number "2";
CM025009.1	Genbank	CDS	26483616	26483679	.	+	1	gene_id "G4P62_000748"; transcript_id "gnl|WGS:JAAVVJ|G4P62_T001208"; gbkey "CDS"; gene "cdc123"; locus_tag "G4P62_000748"; orig_transcript_id "gnl|WGS:JAAVVJ|G4P62_T001208"; product "cell division cycle 123"; protein_id "KAF7228851.1"; exon_number "3";
CM025009.1	Genbank	CDS	26484368	26484400	.	+	0	gene_id "G4P62_000748"; transcript_id "gnl|WGS:JAAVVJ|G4P62_T001208"; gbkey "CDS"; gene "cdc123"; locus_tag "G4P62_000748"; orig_transcript_id "gnl|WGS:JAAVVJ|G4P62_T001208"; product "cell division cycle 123"; protein_id "KAF7228851.1"; exon_number "4";
CM025009.1	Genbank	CDS	26486383	26486478	.	+	0	gene_id "G4P62_000748"; transcript_id "gnl|WGS:JAAVVJ|G4P62_T001208"; gbkey "CDS"; gene "cdc123"; locus_tag "G4P62_000748"; orig_transcript_id "gnl|WGS:JAAVVJ|G4P62_T001208"; product "cell division cycle 123"; protein_id "KAF7228851.1"; exon_number "5";
CM025009.1	Genbank	CDS	26486648	26486754	.	+	0	gene_id "G4P62_000748"; transcript_id "gnl|WGS:JAAVVJ|G4P62_T001208"; gbkey "CDS"; gene "cdc123"; locus_tag "G4P62_000748"; orig_transcript_id "gnl|WGS:JAAVVJ|G4P62_T001208"; product "cell division cycle 123"; protein_id "KAF7228851.1"; exon_number "6";
CM025009.1	Genbank	CDS	26487219	26487270	.	+	1	gene_id "G4P62_000748"; transcript_id "gnl|WGS:JAAVVJ|G4P62_T001208"; gbkey "CDS"; gene "cdc123"; locus_tag "G4P62_000748"; orig_transcript_id "gnl|WGS:JAAVVJ|G4P62_T001208"; product "cell division cycle 123"; protein_id "KAF7228851.1"; exon_number "7";
CM025009.1	Genbank	CDS	26488277	26488352	.	+	0	gene_id "G4P62_000748"; transcript_id "gnl|WGS:JAAVVJ|G4P62_T001208"; gbkey "CDS"; gene "cdc123"; locus_tag "G4P62_000748"; orig_transcript_id "gnl|WGS:JAAVVJ|G4P62_T001208"; product "cell division cycle 123"; protein_id "KAF7228851.1"; exon_number "8";
CM025009.1	Genbank	CDS	26488628	26488772	.	+	2	gene_id "G4P62_000748"; transcript_id "gnl|WGS:JAAVVJ|G4P62_T001208"; gbkey "CDS"; gene "cdc123"; locus_tag "G4P62_000748"; orig_transcript_id "gnl|WGS:JAAVVJ|G4P62_T001208"; product "cell division cycle 123"; protein_id "KAF7228851.1"; exon_number "9";
CM025009.1	Genbank	CDS	26490702	26490819	.	+	1	gene_id "G4P62_000748"; transcript_id "gnl|WGS:JAAVVJ|G4P62_T001208"; gbkey "CDS"; gene "cdc123"; locus_tag "G4P62_000748"; orig_transcript_id "gnl|WGS:JAAVVJ|G4P62_T001208"; product "cell division cycle 123"; protein_id "KAF7228851.1"; exon_number "10";
CM025009.1	Genbank	CDS	26490893	26491030	.	+	0	gene_id "G4P62_000748"; transcript_id "gnl|WGS:JAAVVJ|G4P62_T001208"; gbkey "CDS"; gene "cdc123"; locus_tag "G4P62_000748"; orig_transcript_id "gnl|WGS:JAAVVJ|G4P62_T001208"; product "cell division cycle 123"; protein_id "KAF7228851.1"; exon_number "11";
CM025009.1	Genbank	CDS	26493585	26493638	.	+	0	gene_id "G4P62_000748"; transcript_id "gnl|WGS:JAAVVJ|G4P62_T001208"; gbkey "CDS"; gene "cdc123"; locus_tag "G4P62_000748"; orig_transcript_id "gnl|WGS:JAAVVJ|G4P62_T001208"; product "cell division cycle 123"; protein_id "KAF7228851.1"; exon_number "12";
CM025009.1	Genbank	start_codon	26483105	26483107	.	+	0	gene_id "G4P62_000748"; transcript_id "gnl|WGS:JAAVVJ|G4P62_T001208"; gbkey "CDS"; gene "cdc123"; locus_tag "G4P62_000748"; orig_transcript_id "gnl|WGS:JAAVVJ|G4P62_T001208"; product "cell division cycle 123"; protein_id "KAF7228851.1"; exon_number "1";
CM025009.1	Genbank	stop_codon	26493639	26493641	.	+	0	gene_id "G4P62_000748"; transcript_id "gnl|WGS:JAAVVJ|G4P62_T001208"; gbkey "CDS"; gene "cdc123"; locus_tag "G4P62_000748"; orig_transcript_id "gnl|WGS:JAAVVJ|G4P62_T001208"; product "cell division cycle 123"; protein_id "KAF7228851.1"; exon_number "12";
CM025009.1	Genbank	gene	26498036	26597357	.	+	.	gene_id "G4P62_000747"; transcript_id ""; description "calcium/calmodulin-dependent protein kinase type"; gbkey "Gene"; gene "camk1d"; gene_biotype "protein_coding"; locus_tag "G4P62_000747";
CM025009.1	Genbank	transcript	26498036	26597357	.	+	.	gene_id "G4P62_000747"; transcript_id "gnl|WGS:JAAVVJ|G4P62_T001207"; gbkey "mRNA"; gene "camk1d"; locus_tag "G4P62_000747"; orig_protein_id "gnl|WGS:JAAVVJ|G4P62_P001207"; orig_transcript_id "gnl|WGS:JAAVVJ|G4P62_T001207"; product "calcium/calmodulin dependent protein kinase ID"; transcript_biotype "mRNA";
CM025009.1	Genbank	exon	26498036	26498371	.	+	.	gene_id "G4P62_000747"; transcript_id "gnl|WGS:JAAVVJ|G4P62_T001207"; gene "camk1d"; locus_tag "G4P62_000747"; orig_protein_id "gnl|WGS:JAAVVJ|G4P62_P001207"; orig_transcript_id "gnl|WGS:JAAVVJ|G4P62_T001207"; product "calcium/calmodulin dependent protein kinase ID"; transcript_biotype "mRNA"; exon_number "1";
CM025009.1	Genbank	exon	26556072	26556203	.	+	.	gene_id "G4P62_000747"; transcript_id "gnl|WGS:JAAVVJ|G4P62_T001207"; gene "camk1d"; locus_tag "G4P62_000747"; orig_protein_id "gnl|WGS:JAAVVJ|G4P62_P001207"; orig_transcript_id "gnl|WGS:JAAVVJ|G4P62_T001207"; product "calcium/calmodulin dependent protein kinase ID"; transcript_biotype "mRNA"; exon_number "2";
CM025009.1	Genbank	exon	26571879	26571953	.	+	.	gene_id "G4P62_000747"; transcript_id "gnl|WGS:JAAVVJ|G4P62_T001207"; gene "camk1d"; locus_tag "G4P62_000747"; orig_protein_id "gnl|WGS:JAAVVJ|G4P62_P001207"; orig_transcript_id "gnl|WGS:JAAVVJ|G4P62_T001207"; product "calcium/calmodulin dependent protein kinase ID"; transcript_biotype "mRNA"; exon_number "3";
CM025009.1	Genbank	exon	26580448	26580586	.	+	.	gene_id "G4P62_000747"; transcript_id "gnl|WGS:JAAVVJ|G4P62_T001207"; gene "camk1d"; locus_tag "G4P62_000747"; orig_protein_id "gnl|WGS:JAAVVJ|G4P62_P001207"; orig_transcript_id "gnl|WGS:JAAVVJ|G4P62_T001207"; product "calcium/calmodulin dependent protein kinase ID"; transcript_biotype "mRNA"; exon_number "4";
CM025009.1	Genbank	exon	26580675	26580801	.	+	.	gene_id "G4P62_000747"; transcript_id "gnl|WGS:JAAVVJ|G4P62_T001207"; gene "camk1d"; locus_tag "G4P62_000747"; orig_protein_id "gnl|WGS:JAAVVJ|G4P62_P001207"; orig_transcript_id "gnl|WGS:JAAVVJ|G4P62_T001207"; product "calcium/calmodulin dependent protein kinase ID"; transcript_biotype "mRNA"; exon_number "5";
CM025009.1	Genbank	exon	26582319	26582394	.	+	.	gene_id "G4P62_000747"; transcript_id "gnl|WGS:JAAVVJ|G4P62_T001207"; gene "camk1d"; locus_tag "G4P62_000747"; orig_protein_id "gnl|WGS:JAAVVJ|G4P62_P001207"; orig_transcript_id "gnl|WGS:JAAVVJ|G4P62_T001207"; product "calcium/calmodulin dependent protein kinase ID"; transcript_biotype "mRNA"; exon_number "6";
CM025009.1	Genbank	exon	26590179	26590291	.	+	.	gene_id "G4P62_000747"; transcript_id "gnl|WGS:JAAVVJ|G4P62_T001207"; gene "camk1d"; locus_tag "G4P62_000747"; orig_protein_id "gnl|WGS:JAAVVJ|G4P62_P001207"; orig_transcript_id "gnl|WGS:JAAVVJ|G4P62_T001207"; product "calcium/calmodulin dependent protein kinase ID"; transcript_biotype "mRNA"; exon_number "7";
CM025009.1	Genbank	exon	26594459	26594537	.	+	.	gene_id "G4P62_000747"; transcript_id "gnl|WGS:JAAVVJ|G4P62_T001207"; gene "camk1d"; locus_tag "G4P62_000747"; orig_protein_id "gnl|WGS:JAAVVJ|G4P62_P001207"; orig_transcript_id "gnl|WGS:JAAVVJ|G4P62_T001207"; product "calcium/calmodulin dependent protein kinase ID"; transcript_biotype "mRNA"; exon_number "8";
CM025009.1	Genbank	exon	26594629	26594716	.	+	.	gene_id "G4P62_000747"; transcript_id "gnl|WGS:JAAVVJ|G4P62_T001207"; gene "camk1d"; locus_tag "G4P62_000747"; orig_protein_id "gnl|WGS:JAAVVJ|G4P62_P001207"; orig_transcript_id "gnl|WGS:JAAVVJ|G4P62_T001207"; product "calcium/calmodulin dependent protein kinase ID"; transcript_biotype "mRNA"; exon_number "9";
CM025009.1	Genbank	exon	26595054	26595291	.	+	.	gene_id "G4P62_000747"; transcript_id "gnl|WGS:JAAVVJ|G4P62_T001207"; gene "camk1d"; locus_tag "G4P62_000747"; orig_protein_id "gnl|WGS:JAAVVJ|G4P62_P001207"; orig_transcript_id "gnl|WGS:JAAVVJ|G4P62_T001207"; product "calcium/calmodulin dependent protein kinase ID"; transcript_biotype "mRNA"; exon_number "10";
CM025009.1	Genbank	exon	26595996	26597357	.	+	.	gene_id "G4P62_000747"; transcript_id "gnl|WGS:JAAVVJ|G4P62_T001207"; gene "camk1d"; locus_tag "G4P62_000747"; orig_protein_id "gnl|WGS:JAAVVJ|G4P62_P001207"; orig_transcript_id "gnl|WGS:JAAVVJ|G4P62_T001207"; product "calcium/calmodulin dependent protein kinase ID"; transcript_biotype "mRNA"; exon_number "11";
CM025009.1	Genbank	CDS	26498274	26498371	.	+	0	gene_id "G4P62_000747"; transcript_id "gnl|WGS:JAAVVJ|G4P62_T001207"; gbkey "CDS"; gene "camk1d"; locus_tag "G4P62_000747"; orig_transcript_id "gnl|WGS:JAAVVJ|G4P62_T001207"; product "calcium/calmodulin dependent protein kinase ID"; protein_id "KAF7228850.1"; exon_number "1";
CM025009.1	Genbank	CDS	26556072	26556203	.	+	1	gene_id "G4P62_000747"; transcript_id "gnl|WGS:JAAVVJ|G4P62_T001207"; gbkey "CDS"; gene "camk1d"; locus_tag "G4P62_000747"; orig_transcript_id "gnl|WGS:JAAVVJ|G4P62_T001207"; product "calcium/calmodulin dependent protein kinase ID"; protein_id "KAF7228850.1"; exon_number "2";
CM025009.1	Genbank	CDS	26571879	26571953	.	+	1	gene_id "G4P62_000747"; transcript_id "gnl|WGS:JAAVVJ|G4P62_T001207"; gbkey "CDS"; gene "camk1d"; locus_tag "G4P62_000747"; orig_transcript_id "gnl|WGS:JAAVVJ|G4P62_T001207"; product "calcium/calmodulin dependent protein kinase ID"; protein_id "KAF7228850.1"; exon_number "3";
CM025009.1	Genbank	CDS	26580448	26580586	.	+	1	gene_id "G4P62_000747"; transcript_id "gnl|WGS:JAAVVJ|G4P62_T001207"; gbkey "CDS"; gene "camk1d"; locus_tag "G4P62_000747"; orig_transcript_id "gnl|WGS:JAAVVJ|G4P62_T001207"; product "calcium/calmodulin dependent protein kinase ID"; protein_id "KAF7228850.1"; exon_number "4";
CM025009.1	Genbank	CDS	26580675	26580801	.	+	0	gene_id "G4P62_000747"; transcript_id "gnl|WGS:JAAVVJ|G4P62_T001207"; gbkey "CDS"; gene "camk1d"; locus_tag "G4P62_000747"; orig_transcript_id "gnl|WGS:JAAVVJ|G4P62_T001207"; product "calcium/calmodulin dependent protein kinase ID"; protein_id "KAF7228850.1"; exon_number "5";
CM025009.1	Genbank	CDS	26582319	26582394	.	+	2	gene_id "G4P62_000747"; transcript_id "gnl|WGS:JAAVVJ|G4P62_T001207"; gbkey "CDS"; gene "camk1d"; locus_tag "G4P62_000747"; orig_transcript_id "gnl|WGS:JAAVVJ|G4P62_T001207"; product "calcium/calmodulin dependent protein kinase ID"; protein_id "KAF7228850.1"; exon_number "6";
CM025009.1	Genbank	CDS	26590179	26590291	.	+	1	gene_id "G4P62_000747"; transcript_id "gnl|WGS:JAAVVJ|G4P62_T001207"; gbkey "CDS"; gene "camk1d"; locus_tag "G4P62_000747"; orig_transcript_id "gnl|WGS:JAAVVJ|G4P62_T001207"; product "calcium/calmodulin dependent protein kinase ID"; protein_id "KAF7228850.1"; exon_number "7";
CM025009.1	Genbank	CDS	26594459	26594537	.	+	2	gene_id "G4P62_000747"; transcript_id "gnl|WGS:JAAVVJ|G4P62_T001207"; gbkey "CDS"; gene "camk1d"; locus_tag "G4P62_000747"; orig_transcript_id "gnl|WGS:JAAVVJ|G4P62_T001207"; product "calcium/calmodulin dependent protein kinase ID"; protein_id "KAF7228850.1"; exon_number "8";
CM025009.1	Genbank	CDS	26594629	26594716	.	+	1	gene_id "G4P62_000747"; transcript_id "gnl|WGS:JAAVVJ|G4P62_T001207"; gbkey "CDS"; gene "camk1d"; locus_tag "G4P62_000747"; orig_transcript_id "gnl|WGS:JAAVVJ|G4P62_T001207"; product "calcium/calmodulin dependent protein kinase ID"; protein_id "KAF7228850.1"; exon_number "9";
CM025009.1	Genbank	CDS	26595054	26595291	.	+	0	gene_id "G4P62_000747"; transcript_id "gnl|WGS:JAAVVJ|G4P62_T001207"; gbkey "CDS"; gene "camk1d"; locus_tag "G4P62_000747"; orig_transcript_id "gnl|WGS:JAAVVJ|G4P62_T001207"; product "calcium/calmodulin dependent protein kinase ID"; protein_id "KAF7228850.1"; exon_number "10";
CM025009.1	Genbank	CDS	26595996	26596117	.	+	2	gene_id "G4P62_000747"; transcript_id "gnl|WGS:JAAVVJ|G4P62_T001207"; gbkey "CDS"; gene "camk1d"; locus_tag "G4P62_000747"; orig_transcript_id "gnl|WGS:JAAVVJ|G4P62_T001207"; product "calcium/calmodulin dependent protein kinase ID"; protein_id "KAF7228850.1"; exon_number "11";
CM025009.1	Genbank	start_codon	26498274	26498276	.	+	0	gene_id "G4P62_000747"; transcript_id "gnl|WGS:JAAVVJ|G4P62_T001207"; gbkey "CDS"; gene "camk1d"; locus_tag "G4P62_000747"; orig_transcript_id "gnl|WGS:JAAVVJ|G4P62_T001207"; product "calcium/calmodulin dependent protein kinase ID"; protein_id "KAF7228850.1"; exon_number "1";
CM025009.1	Genbank	stop_codon	26596118	26596120	.	+	0	gene_id "G4P62_000747"; transcript_id "gnl|WGS:JAAVVJ|G4P62_T001207"; gbkey "CDS"; gene "camk1d"; locus_tag "G4P62_000747"; orig_transcript_id "gnl|WGS:JAAVVJ|G4P62_T001207"; product "calcium/calmodulin dependent protein kinase ID"; protein_id "KAF7228850.1"; exon_number "11";
CM025009.1	Genbank	gene	26609455	26624041	.	-	.	gene_id "G4P62_000746"; transcript_id ""; description "coiled-coil domain-containing protein 3 isoform"; gbkey "Gene"; gene "ccdc3"; gene_biotype "protein_coding"; locus_tag "G4P62_000746";
CM025009.1	Genbank	transcript	26609455	26624041	.	-	.	gene_id "G4P62_000746"; transcript_id "gnl|WGS:JAAVVJ|G4P62_T001205"; gbkey "mRNA"; gene "ccdc3"; locus_tag "G4P62_000746"; note "transcript variant X2"; orig_protein_id "gnl|WGS:JAAVVJ|G4P62_P001205"; orig_transcript_id "gnl|WGS:JAAVVJ|G4P62_T001205"; product "coiled-coil domain containing 3"; transcript_biotype "mRNA";
CM025009.1	Genbank	exon	26623285	26624041	.	-	.	gene_id "G4P62_000746"; transcript_id "gnl|WGS:JAAVVJ|G4P62_T001205"; gene "ccdc3"; locus_tag "G4P62_000746"; note "transcript variant X2"; orig_protein_id "gnl|WGS:JAAVVJ|G4P62_P001205"; orig_transcript_id "gnl|WGS:JAAVVJ|G4P62_T001205"; product "coiled-coil domain containing 3"; transcript_biotype "mRNA"; exon_number "1";
CM025009.1	Genbank	exon	26622971	26623148	.	-	.	gene_id "G4P62_000746"; transcript_id "gnl|WGS:JAAVVJ|G4P62_T001205"; gene "ccdc3"; locus_tag "G4P62_000746"; note "transcript variant X2"; orig_protein_id "gnl|WGS:JAAVVJ|G4P62_P001205"; orig_transcript_id "gnl|WGS:JAAVVJ|G4P62_T001205"; product "coiled-coil domain containing 3"; transcript_biotype "mRNA"; exon_number "2";
CM025009.1	Genbank	exon	26609455	26610021	.	-	.	gene_id "G4P62_000746"; transcript_id "gnl|WGS:JAAVVJ|G4P62_T001205"; gene "ccdc3"; locus_tag "G4P62_000746"; note "transcript variant X2"; orig_protein_id "gnl|WGS:JAAVVJ|G4P62_P001205"; orig_transcript_id "gnl|WGS:JAAVVJ|G4P62_T001205"; product "coiled-coil domain containing 3"; transcript_biotype "mRNA"; exon_number "3";
CM025009.1	Genbank	CDS	26623285	26623700	.	-	0	gene_id "G4P62_000746"; transcript_id "gnl|WGS:JAAVVJ|G4P62_T001205"; gbkey "CDS"; gene "ccdc3"; locus_tag "G4P62_000746"; orig_transcript_id "gnl|WGS:JAAVVJ|G4P62_T001205"; product "transcript variant X2"; protein_id "KAF7228848.1"; exon_number "1";
CM025009.1	Genbank	CDS	26622971	26623148	.	-	1	gene_id "G4P62_000746"; transcript_id "gnl|WGS:JAAVVJ|G4P62_T001205"; gbkey "CDS"; gene "ccdc3"; locus_tag "G4P62_000746"; orig_transcript_id "gnl|WGS:JAAVVJ|G4P62_T001205"; product "transcript variant X2"; protein_id "KAF7228848.1"; exon_number "2";
CM025009.1	Genbank	CDS	26609740	26610021	.	-	0	gene_id "G4P62_000746"; transcript_id "gnl|WGS:JAAVVJ|G4P62_T001205"; gbkey "CDS"; gene "ccdc3"; locus_tag "G4P62_000746"; orig_transcript_id "gnl|WGS:JAAVVJ|G4P62_T001205"; product "transcript variant X2"; protein_id "KAF7228848.1"; exon_number "3";
CM025009.1	Genbank	start_codon	26623698	26623700	.	-	0	gene_id "G4P62_000746"; transcript_id "gnl|WGS:JAAVVJ|G4P62_T001205"; gbkey "CDS"; gene "ccdc3"; locus_tag "G4P62_000746"; orig_transcript_id "gnl|WGS:JAAVVJ|G4P62_T001205"; product "transcript variant X2"; protein_id "KAF7228848.1"; exon_number "1";
CM025009.1	Genbank	stop_codon	26609737	26609739	.	-	0	gene_id "G4P62_000746"; transcript_id "gnl|WGS:JAAVVJ|G4P62_T001205"; gbkey "CDS"; gene "ccdc3"; locus_tag "G4P62_000746"; orig_transcript_id "gnl|WGS:JAAVVJ|G4P62_T001205"; product "transcript variant X2"; protein_id "KAF7228848.1"; exon_number "3";
CM025009.1	Genbank	transcript	26609455	26624030	.	-	.	gene_id "G4P62_000746"; transcript_id "gnl|WGS:JAAVVJ|G4P62_T001206"; gbkey "mRNA"; gene "ccdc3"; locus_tag "G4P62_000746"; note "transcript variant X1"; orig_protein_id "gnl|WGS:JAAVVJ|G4P62_P001206"; orig_transcript_id "gnl|WGS:JAAVVJ|G4P62_T001206"; product "coiled-coil domain containing 3"; transcript_biotype "mRNA";
CM025009.1	Genbank	exon	26623285	26624030	.	-	.	gene_id "G4P62_000746"; transcript_id "gnl|WGS:JAAVVJ|G4P62_T001206"; gene "ccdc3"; locus_tag "G4P62_000746"; note "transcript variant X1"; orig_protein_id "gnl|WGS:JAAVVJ|G4P62_P001206"; orig_transcript_id "gnl|WGS:JAAVVJ|G4P62_T001206"; product "coiled-coil domain containing 3"; transcript_biotype "mRNA"; exon_number "1";
CM025009.1	Genbank	exon	26622971	26623148	.	-	.	gene_id "G4P62_000746"; transcript_id "gnl|WGS:JAAVVJ|G4P62_T001206"; gene "ccdc3"; locus_tag "G4P62_000746"; note "transcript variant X1"; orig_protein_id "gnl|WGS:JAAVVJ|G4P62_P001206"; orig_transcript_id "gnl|WGS:JAAVVJ|G4P62_T001206"; product "coiled-coil domain containing 3"; transcript_biotype "mRNA"; exon_number "2";
CM025009.1	Genbank	exon	26609455	26610042	.	-	.	gene_id "G4P62_000746"; transcript_id "gnl|WGS:JAAVVJ|G4P62_T001206"; gene "ccdc3"; locus_tag "G4P62_000746"; note "transcript variant X1"; orig_protein_id "gnl|WGS:JAAVVJ|G4P62_P001206"; orig_transcript_id "gnl|WGS:JAAVVJ|G4P62_T001206"; product "coiled-coil domain containing 3"; transcript_biotype "mRNA"; exon_number "3";
CM025009.1	Genbank	CDS	26623285	26623700	.	-	0	gene_id "G4P62_000746"; transcript_id "gnl|WGS:JAAVVJ|G4P62_T001206"; gbkey "CDS"; gene "ccdc3"; locus_tag "G4P62_000746"; orig_transcript_id "gnl|WGS:JAAVVJ|G4P62_T001206"; product "transcript variant X1"; protein_id "KAF7228849.1"; exon_number "1";
CM025009.1	Genbank	CDS	26622971	26623148	.	-	1	gene_id "G4P62_000746"; transcript_id "gnl|WGS:JAAVVJ|G4P62_T001206"; gbkey "CDS"; gene "ccdc3"; locus_tag "G4P62_000746"; orig_transcript_id "gnl|WGS:JAAVVJ|G4P62_T001206"; product "transcript variant X1"; protein_id "KAF7228849.1"; exon_number "2";
CM025009.1	Genbank	CDS	26609740	26610042	.	-	0	gene_id "G4P62_000746"; transcript_id "gnl|WGS:JAAVVJ|G4P62_T001206"; gbkey "CDS"; gene "ccdc3"; locus_tag "G4P62_000746"; orig_transcript_id "gnl|WGS:JAAVVJ|G4P62_T001206"; product "transcript variant X1"; protein_id "KAF7228849.1"; exon_number "3";
CM025009.1	Genbank	start_codon	26623698	26623700	.	-	0	gene_id "G4P62_000746"; transcript_id "gnl|WGS:JAAVVJ|G4P62_T001206"; gbkey "CDS"; gene "ccdc3"; locus_tag "G4P62_000746"; orig_transcript_id "gnl|WGS:JAAVVJ|G4P62_T001206"; product "transcript variant X1"; protein_id "KAF7228849.1"; exon_number "1";
CM025009.1	Genbank	stop_codon	26609737	26609739	.	-	0	gene_id "G4P62_000746"; transcript_id "gnl|WGS:JAAVVJ|G4P62_T001206"; gbkey "CDS"; gene "ccdc3"; locus_tag "G4P62_000746"; orig_transcript_id "gnl|WGS:JAAVVJ|G4P62_T001206"; product "transcript variant X1"; protein_id "KAF7228849.1"; exon_number "3";
CM025009.1	Genbank	gene	26626024	26636313	.	+	.	gene_id "G4P62_000745"; transcript_id ""; description "optineurin"; gbkey "Gene"; gene "optn"; gene_biotype "protein_coding"; locus_tag "G4P62_000745";
CM025009.1	Genbank	transcript	26626024	26636313	.	+	.	gene_id "G4P62_000745"; transcript_id "gnl|WGS:JAAVVJ|G4P62_T001204"; gbkey "mRNA"; gene "optn"; locus_tag "G4P62_000745"; orig_protein_id "gnl|WGS:JAAVVJ|G4P62_P001204"; orig_transcript_id "gnl|WGS:JAAVVJ|G4P62_T001204"; product "optineurin"; transcript_biotype "mRNA";
CM025009.1	Genbank	exon	26626024	26626165	.	+	.	gene_id "G4P62_000745"; transcript_id "gnl|WGS:JAAVVJ|G4P62_T001204"; gene "optn"; locus_tag "G4P62_000745"; orig_protein_id "gnl|WGS:JAAVVJ|G4P62_P001204"; orig_transcript_id "gnl|WGS:JAAVVJ|G4P62_T001204"; product "optineurin"; transcript_biotype "mRNA"; exon_number "1";
CM025009.1	Genbank	exon	26629240	26629364	.	+	.	gene_id "G4P62_000745"; transcript_id "gnl|WGS:JAAVVJ|G4P62_T001204"; gene "optn"; locus_tag "G4P62_000745"; orig_protein_id "gnl|WGS:JAAVVJ|G4P62_P001204"; orig_transcript_id "gnl|WGS:JAAVVJ|G4P62_T001204"; product "optineurin"; transcript_biotype "mRNA"; exon_number "2";
CM025009.1	Genbank	exon	26629504	26629712	.	+	.	gene_id "G4P62_000745"; transcript_id "gnl|WGS:JAAVVJ|G4P62_T001204"; gene "optn"; locus_tag "G4P62_000745"; orig_protein_id "gnl|WGS:JAAVVJ|G4P62_P001204"; orig_transcript_id "gnl|WGS:JAAVVJ|G4P62_T001204"; product "optineurin"; transcript_biotype "mRNA"; exon_number "3";
CM025009.1	Genbank	exon	26629786	26629929	.	+	.	gene_id "G4P62_000745"; transcript_id "gnl|WGS:JAAVVJ|G4P62_T001204"; gene "optn"; locus_tag "G4P62_000745"; orig_protein_id "gnl|WGS:JAAVVJ|G4P62_P001204"; orig_transcript_id "gnl|WGS:JAAVVJ|G4P62_T001204"; product "optineurin"; transcript_biotype "mRNA"; exon_number "4";
CM025009.1	Genbank	exon	26630016	26630200	.	+	.	gene_id "G4P62_000745"; transcript_id "gnl|WGS:JAAVVJ|G4P62_T001204"; gene "optn"; locus_tag "G4P62_000745"; orig_protein_id "gnl|WGS:JAAVVJ|G4P62_P001204"; orig_transcript_id "gnl|WGS:JAAVVJ|G4P62_T001204"; product "optineurin"; transcript_biotype "mRNA"; exon_number "5";
CM025009.1	Genbank	exon	26630301	26630385	.	+	.	gene_id "G4P62_000745"; transcript_id "gnl|WGS:JAAVVJ|G4P62_T001204"; gene "optn"; locus_tag "G4P62_000745"; orig_protein_id "gnl|WGS:JAAVVJ|G4P62_P001204"; orig_transcript_id "gnl|WGS:JAAVVJ|G4P62_T001204"; product "optineurin"; transcript_biotype "mRNA"; exon_number "6";
CM025009.1	Genbank	exon	26630485	26630600	.	+	.	gene_id "G4P62_000745"; transcript_id "gnl|WGS:JAAVVJ|G4P62_T001204"; gene "optn"; locus_tag "G4P62_000745"; orig_protein_id "gnl|WGS:JAAVVJ|G4P62_P001204"; orig_transcript_id "gnl|WGS:JAAVVJ|G4P62_T001204"; product "optineurin"; transcript_biotype "mRNA"; exon_number "7";
CM025009.1	Genbank	exon	26630702	26630851	.	+	.	gene_id "G4P62_000745"; transcript_id "gnl|WGS:JAAVVJ|G4P62_T001204"; gene "optn"; locus_tag "G4P62_000745"; orig_protein_id "gnl|WGS:JAAVVJ|G4P62_P001204"; orig_transcript_id "gnl|WGS:JAAVVJ|G4P62_T001204"; product "optineurin"; transcript_biotype "mRNA"; exon_number "8";
CM025009.1	Genbank	exon	26633425	26633509	.	+	.	gene_id "G4P62_000745"; transcript_id "gnl|WGS:JAAVVJ|G4P62_T001204"; gene "optn"; locus_tag "G4P62_000745"; orig_protein_id "gnl|WGS:JAAVVJ|G4P62_P001204"; orig_transcript_id "gnl|WGS:JAAVVJ|G4P62_T001204"; product "optineurin"; transcript_biotype "mRNA"; exon_number "9";
CM025009.1	Genbank	exon	26633614	26633772	.	+	.	gene_id "G4P62_000745"; transcript_id "gnl|WGS:JAAVVJ|G4P62_T001204"; gene "optn"; locus_tag "G4P62_000745"; orig_protein_id "gnl|WGS:JAAVVJ|G4P62_P001204"; orig_transcript_id "gnl|WGS:JAAVVJ|G4P62_T001204"; product "optineurin"; transcript_biotype "mRNA"; exon_number "10";
CM025009.1	Genbank	exon	26633875	26634017	.	+	.	gene_id "G4P62_000745"; transcript_id "gnl|WGS:JAAVVJ|G4P62_T001204"; gene "optn"; locus_tag "G4P62_000745"; orig_protein_id "gnl|WGS:JAAVVJ|G4P62_P001204"; orig_transcript_id "gnl|WGS:JAAVVJ|G4P62_T001204"; product "optineurin"; transcript_biotype "mRNA"; exon_number "11";
CM025009.1	Genbank	exon	26634154	26634236	.	+	.	gene_id "G4P62_000745"; transcript_id "gnl|WGS:JAAVVJ|G4P62_T001204"; gene "optn"; locus_tag "G4P62_000745"; orig_protein_id "gnl|WGS:JAAVVJ|G4P62_P001204"; orig_transcript_id "gnl|WGS:JAAVVJ|G4P62_T001204"; product "optineurin"; transcript_biotype "mRNA"; exon_number "12";
CM025009.1	Genbank	exon	26635511	26636313	.	+	.	gene_id "G4P62_000745"; transcript_id "gnl|WGS:JAAVVJ|G4P62_T001204"; gene "optn"; locus_tag "G4P62_000745"; orig_protein_id "gnl|WGS:JAAVVJ|G4P62_P001204"; orig_transcript_id "gnl|WGS:JAAVVJ|G4P62_T001204"; product "optineurin"; transcript_biotype "mRNA"; exon_number "13";
CM025009.1	Genbank	CDS	26629244	26629364	.	+	0	gene_id "G4P62_000745"; transcript_id "gnl|WGS:JAAVVJ|G4P62_T001204"; gbkey "CDS"; gene "optn"; locus_tag "G4P62_000745"; orig_transcript_id "gnl|WGS:JAAVVJ|G4P62_T001204"; product "optineurin"; protein_id "KAF7228847.1"; exon_number "2";
CM025009.1	Genbank	CDS	26629504	26629712	.	+	2	gene_id "G4P62_000745"; transcript_id "gnl|WGS:JAAVVJ|G4P62_T001204"; gbkey "CDS"; gene "optn"; locus_tag "G4P62_000745"; orig_transcript_id "gnl|WGS:JAAVVJ|G4P62_T001204"; product "optineurin"; protein_id "KAF7228847.1"; exon_number "3";
CM025009.1	Genbank	CDS	26629786	26629929	.	+	0	gene_id "G4P62_000745"; transcript_id "gnl|WGS:JAAVVJ|G4P62_T001204"; gbkey "CDS"; gene "optn"; locus_tag "G4P62_000745"; orig_transcript_id "gnl|WGS:JAAVVJ|G4P62_T001204"; product "optineurin"; protein_id "KAF7228847.1"; exon_number "4";
CM025009.1	Genbank	CDS	26630016	26630200	.	+	0	gene_id "G4P62_000745"; transcript_id "gnl|WGS:JAAVVJ|G4P62_T001204"; gbkey "CDS"; gene "optn"; locus_tag "G4P62_000745"; orig_transcript_id "gnl|WGS:JAAVVJ|G4P62_T001204"; product "optineurin"; protein_id "KAF7228847.1"; exon_number "5";
CM025009.1	Genbank	CDS	26630301	26630385	.	+	1	gene_id "G4P62_000745"; transcript_id "gnl|WGS:JAAVVJ|G4P62_T001204"; gbkey "CDS"; gene "optn"; locus_tag "G4P62_000745"; orig_transcript_id "gnl|WGS:JAAVVJ|G4P62_T001204"; product "optineurin"; protein_id "KAF7228847.1"; exon_number "6";
CM025009.1	Genbank	CDS	26630485	26630600	.	+	0	gene_id "G4P62_000745"; transcript_id "gnl|WGS:JAAVVJ|G4P62_T001204"; gbkey "CDS"; gene "optn"; locus_tag "G4P62_000745"; orig_transcript_id "gnl|WGS:JAAVVJ|G4P62_T001204"; product "optineurin"; protein_id "KAF7228847.1"; exon_number "7";
CM025009.1	Genbank	CDS	26630702	26630851	.	+	1	gene_id "G4P62_000745"; transcript_id "gnl|WGS:JAAVVJ|G4P62_T001204"; gbkey "CDS"; gene "optn"; locus_tag "G4P62_000745"; orig_transcript_id "gnl|WGS:JAAVVJ|G4P62_T001204"; product "optineurin"; protein_id "KAF7228847.1"; exon_number "8";
CM025009.1	Genbank	CDS	26633425	26633509	.	+	1	gene_id "G4P62_000745"; transcript_id "gnl|WGS:JAAVVJ|G4P62_T001204"; gbkey "CDS"; gene "optn"; locus_tag "G4P62_000745"; orig_transcript_id "gnl|WGS:JAAVVJ|G4P62_T001204"; product "optineurin"; protein_id "KAF7228847.1"; exon_number "9";
CM025009.1	Genbank	CDS	26633614	26633772	.	+	0	gene_id "G4P62_000745"; transcript_id "gnl|WGS:JAAVVJ|G4P62_T001204"; gbkey "CDS"; gene "optn"; locus_tag "G4P62_000745"; orig_transcript_id "gnl|WGS:JAAVVJ|G4P62_T001204"; product "optineurin"; protein_id "KAF7228847.1"; exon_number "10";
CM025009.1	Genbank	CDS	26633875	26634017	.	+	0	gene_id "G4P62_000745"; transcript_id "gnl|WGS:JAAVVJ|G4P62_T001204"; gbkey "CDS"; gene "optn"; locus_tag "G4P62_000745"; orig_transcript_id "gnl|WGS:JAAVVJ|G4P62_T001204"; product "optineurin"; protein_id "KAF7228847.1"; exon_number "11";
CM025009.1	Genbank	CDS	26634154	26634236	.	+	1	gene_id "G4P62_000745"; transcript_id "gnl|WGS:JAAVVJ|G4P62_T001204"; gbkey "CDS"; gene "optn"; locus_tag "G4P62_000745"; orig_transcript_id "gnl|WGS:JAAVVJ|G4P62_T001204"; product "optineurin"; protein_id "KAF7228847.1"; exon_number "12";
CM025009.1	Genbank	CDS	26635511	26635620	.	+	2	gene_id "G4P62_000745"; transcript_id "gnl|WGS:JAAVVJ|G4P62_T001204"; gbkey "CDS"; gene "optn"; locus_tag "G4P62_000745"; orig_transcript_id "gnl|WGS:JAAVVJ|G4P62_T001204"; product "optineurin"; protein_id "KAF7228847.1"; exon_number "13";
CM025009.1	Genbank	start_codon	26629244	26629246	.	+	0	gene_id "G4P62_000745"; transcript_id "gnl|WGS:JAAVVJ|G4P62_T001204"; gbkey "CDS"; gene "optn"; locus_tag "G4P62_000745"; orig_transcript_id "gnl|WGS:JAAVVJ|G4P62_T001204"; product "optineurin"; protein_id "KAF7228847.1"; exon_number "2";
CM025009.1	Genbank	stop_codon	26635621	26635623	.	+	0	gene_id "G4P62_000745"; transcript_id "gnl|WGS:JAAVVJ|G4P62_T001204"; gbkey "CDS"; gene "optn"; locus_tag "G4P62_000745"; orig_transcript_id "gnl|WGS:JAAVVJ|G4P62_T001204"; product "optineurin"; protein_id "KAF7228847.1"; exon_number "13";
CM025009.1	Genbank	gene	26638604	26660688	.	-	.	gene_id "G4P62_000744"; transcript_id ""; description "copper-transporting ATPase 2"; gbkey "Gene"; gene "atp7b"; gene_biotype "protein_coding"; locus_tag "G4P62_000744";
CM025009.1	Genbank	transcript	26638604	26660688	.	-	.	gene_id "G4P62_000744"; transcript_id "gnl|WGS:JAAVVJ|G4P62_T001203"; gbkey "mRNA"; gene "atp7b"; locus_tag "G4P62_000744"; orig_protein_id "gnl|WGS:JAAVVJ|G4P62_P001203"; orig_transcript_id "gnl|WGS:JAAVVJ|G4P62_T001203"; product "ATPase copper transporting beta"; transcript_biotype "mRNA";
CM025009.1	Genbank	exon	26660477	26660688	.	-	.	gene_id "G4P62_000744"; transcript_id "gnl|WGS:JAAVVJ|G4P62_T001203"; gene "atp7b"; locus_tag "G4P62_000744"; orig_protein_id "gnl|WGS:JAAVVJ|G4P62_P001203"; orig_transcript_id "gnl|WGS:JAAVVJ|G4P62_T001203"; product "ATPase copper transporting beta"; transcript_biotype "mRNA"; exon_number "1";
CM025009.1	Genbank	exon	26660173	26660406	.	-	.	gene_id "G4P62_000744"; transcript_id "gnl|WGS:JAAVVJ|G4P62_T001203"; gene "atp7b"; locus_tag "G4P62_000744"; orig_protein_id "gnl|WGS:JAAVVJ|G4P62_P001203"; orig_transcript_id "gnl|WGS:JAAVVJ|G4P62_T001203"; product "ATPase copper transporting beta"; transcript_biotype "mRNA"; exon_number "2";
CM025009.1	Genbank	exon	26659999	26660090	.	-	.	gene_id "G4P62_000744"; transcript_id "gnl|WGS:JAAVVJ|G4P62_T001203"; gene "atp7b"; locus_tag "G4P62_000744"; orig_protein_id "gnl|WGS:JAAVVJ|G4P62_P001203"; orig_transcript_id "gnl|WGS:JAAVVJ|G4P62_T001203"; product "ATPase copper transporting beta"; transcript_biotype "mRNA"; exon_number "3";
CM025009.1	Genbank	exon	26659799	26659926	.	-	.	gene_id "G4P62_000744"; transcript_id "gnl|WGS:JAAVVJ|G4P62_T001203"; gene "atp7b"; locus_tag "G4P62_000744"; orig_protein_id "gnl|WGS:JAAVVJ|G4P62_P001203"; orig_transcript_id "gnl|WGS:JAAVVJ|G4P62_T001203"; product "ATPase copper transporting beta"; transcript_biotype "mRNA"; exon_number "4";
CM025009.1	Genbank	exon	26652060	26652214	.	-	.	gene_id "G4P62_000744"; transcript_id "gnl|WGS:JAAVVJ|G4P62_T001203"; gene "atp7b"; locus_tag "G4P62_000744"; orig_protein_id "gnl|WGS:JAAVVJ|G4P62_P001203"; orig_transcript_id "gnl|WGS:JAAVVJ|G4P62_T001203"; product "ATPase copper transporting beta"; transcript_biotype "mRNA"; exon_number "5";
CM025009.1	Genbank	exon	26651640	26651774	.	-	.	gene_id "G4P62_000744"; transcript_id "gnl|WGS:JAAVVJ|G4P62_T001203"; gene "atp7b"; locus_tag "G4P62_000744"; orig_protein_id "gnl|WGS:JAAVVJ|G4P62_P001203"; orig_transcript_id "gnl|WGS:JAAVVJ|G4P62_T001203"; product "ATPase copper transporting beta"; transcript_biotype "mRNA"; exon_number "6";
CM025009.1	Genbank	exon	26651369	26651563	.	-	.	gene_id "G4P62_000744"; transcript_id "gnl|WGS:JAAVVJ|G4P62_T001203"; gene "atp7b"; locus_tag "G4P62_000744"; orig_protein_id "gnl|WGS:JAAVVJ|G4P62_P001203"; orig_transcript_id "gnl|WGS:JAAVVJ|G4P62_T001203"; product "ATPase copper transporting beta"; transcript_biotype "mRNA"; exon_number "7";
CM025009.1	Genbank	exon	26644518	26644700	.	-	.	gene_id "G4P62_000744"; transcript_id "gnl|WGS:JAAVVJ|G4P62_T001203"; gene "atp7b"; locus_tag "G4P62_000744"; orig_protein_id "gnl|WGS:JAAVVJ|G4P62_P001203"; orig_transcript_id "gnl|WGS:JAAVVJ|G4P62_T001203"; product "ATPase copper transporting beta"; transcript_biotype "mRNA"; exon_number "8";
CM025009.1	Genbank	exon	26644268	26644448	.	-	.	gene_id "G4P62_000744"; transcript_id "gnl|WGS:JAAVVJ|G4P62_T001203"; gene "atp7b"; locus_tag "G4P62_000744"; orig_protein_id "gnl|WGS:JAAVVJ|G4P62_P001203"; orig_transcript_id "gnl|WGS:JAAVVJ|G4P62_T001203"; product "ATPase copper transporting beta"; transcript_biotype "mRNA"; exon_number "9";
CM025009.1	Genbank	exon	26641027	26641167	.	-	.	gene_id "G4P62_000744"; transcript_id "gnl|WGS:JAAVVJ|G4P62_T001203"; gene "atp7b"; locus_tag "G4P62_000744"; orig_protein_id "gnl|WGS:JAAVVJ|G4P62_P001203"; orig_transcript_id "gnl|WGS:JAAVVJ|G4P62_T001203"; product "ATPase copper transporting beta"; transcript_biotype "mRNA"; exon_number "10";
CM025009.1	Genbank	exon	26640815	26640957	.	-	.	gene_id "G4P62_000744"; transcript_id "gnl|WGS:JAAVVJ|G4P62_T001203"; gene "atp7b"; locus_tag "G4P62_000744"; orig_protein_id "gnl|WGS:JAAVVJ|G4P62_P001203"; orig_transcript_id "gnl|WGS:JAAVVJ|G4P62_T001203"; product "ATPase copper transporting beta"; transcript_biotype "mRNA"; exon_number "11";
CM025009.1	Genbank	exon	26640544	26640747	.	-	.	gene_id "G4P62_000744"; transcript_id "gnl|WGS:JAAVVJ|G4P62_T001203"; gene "atp7b"; locus_tag "G4P62_000744"; orig_protein_id "gnl|WGS:JAAVVJ|G4P62_P001203"; orig_transcript_id "gnl|WGS:JAAVVJ|G4P62_T001203"; product "ATPase copper transporting beta"; transcript_biotype "mRNA"; exon_number "12";
CM025009.1	Genbank	exon	26640360	26640477	.	-	.	gene_id "G4P62_000744"; transcript_id "gnl|WGS:JAAVVJ|G4P62_T001203"; gene "atp7b"; locus_tag "G4P62_000744"; orig_protein_id "gnl|WGS:JAAVVJ|G4P62_P001203"; orig_transcript_id "gnl|WGS:JAAVVJ|G4P62_T001203"; product "ATPase copper transporting beta"; transcript_biotype "mRNA"; exon_number "13";
CM025009.1	Genbank	exon	26639332	26639434	.	-	.	gene_id "G4P62_000744"; transcript_id "gnl|WGS:JAAVVJ|G4P62_T001203"; gene "atp7b"; locus_tag "G4P62_000744"; orig_protein_id "gnl|WGS:JAAVVJ|G4P62_P001203"; orig_transcript_id "gnl|WGS:JAAVVJ|G4P62_T001203"; product "ATPase copper transporting beta"; transcript_biotype "mRNA"; exon_number "14";
CM025009.1	Genbank	exon	26638604	26639012	.	-	.	gene_id "G4P62_000744"; transcript_id "gnl|WGS:JAAVVJ|G4P62_T001203"; gene "atp7b"; locus_tag "G4P62_000744"; orig_protein_id "gnl|WGS:JAAVVJ|G4P62_P001203"; orig_transcript_id "gnl|WGS:JAAVVJ|G4P62_T001203"; product "ATPase copper transporting beta"; transcript_biotype "mRNA"; exon_number "15";
CM025009.1	Genbank	CDS	26660477	26660614	.	-	0	gene_id "G4P62_000744"; transcript_id "gnl|WGS:JAAVVJ|G4P62_T001203"; gbkey "CDS"; gene "atp7b"; locus_tag "G4P62_000744"; orig_transcript_id "gnl|WGS:JAAVVJ|G4P62_T001203"; product "ATPase copper transporting beta"; protein_id "KAF7228846.1"; exon_number "1";
CM025009.1	Genbank	CDS	26660173	26660406	.	-	0	gene_id "G4P62_000744"; transcript_id "gnl|WGS:JAAVVJ|G4P62_T001203"; gbkey "CDS"; gene "atp7b"; locus_tag "G4P62_000744"; orig_transcript_id "gnl|WGS:JAAVVJ|G4P62_T001203"; product "ATPase copper transporting beta"; protein_id "KAF7228846.1"; exon_number "2";
CM025009.1	Genbank	CDS	26659999	26660090	.	-	0	gene_id "G4P62_000744"; transcript_id "gnl|WGS:JAAVVJ|G4P62_T001203"; gbkey "CDS"; gene "atp7b"; locus_tag "G4P62_000744"; orig_transcript_id "gnl|WGS:JAAVVJ|G4P62_T001203"; product "ATPase copper transporting beta"; protein_id "KAF7228846.1"; exon_number "3";
CM025009.1	Genbank	CDS	26659799	26659926	.	-	1	gene_id "G4P62_000744"; transcript_id "gnl|WGS:JAAVVJ|G4P62_T001203"; gbkey "CDS"; gene "atp7b"; locus_tag "G4P62_000744"; orig_transcript_id "gnl|WGS:JAAVVJ|G4P62_T001203"; product "ATPase copper transporting beta"; protein_id "KAF7228846.1"; exon_number "4";
CM025009.1	Genbank	CDS	26652060	26652214	.	-	2	gene_id "G4P62_000744"; transcript_id "gnl|WGS:JAAVVJ|G4P62_T001203"; gbkey "CDS"; gene "atp7b"; locus_tag "G4P62_000744"; orig_transcript_id "gnl|WGS:JAAVVJ|G4P62_T001203"; product "ATPase copper transporting beta"; protein_id "KAF7228846.1"; exon_number "5";
CM025009.1	Genbank	CDS	26651640	26651774	.	-	0	gene_id "G4P62_000744"; transcript_id "gnl|WGS:JAAVVJ|G4P62_T001203"; gbkey "CDS"; gene "atp7b"; locus_tag "G4P62_000744"; orig_transcript_id "gnl|WGS:JAAVVJ|G4P62_T001203"; product "ATPase copper transporting beta"; protein_id "KAF7228846.1"; exon_number "6";
CM025009.1	Genbank	CDS	26651369	26651563	.	-	0	gene_id "G4P62_000744"; transcript_id "gnl|WGS:JAAVVJ|G4P62_T001203"; gbkey "CDS"; gene "atp7b"; locus_tag "G4P62_000744"; orig_transcript_id "gnl|WGS:JAAVVJ|G4P62_T001203"; product "ATPase copper transporting beta"; protein_id "KAF7228846.1"; exon_number "7";
CM025009.1	Genbank	CDS	26644518	26644700	.	-	0	gene_id "G4P62_000744"; transcript_id "gnl|WGS:JAAVVJ|G4P62_T001203"; gbkey "CDS"; gene "atp7b"; locus_tag "G4P62_000744"; orig_transcript_id "gnl|WGS:JAAVVJ|G4P62_T001203"; product "ATPase copper transporting beta"; protein_id "KAF7228846.1"; exon_number "8";
CM025009.1	Genbank	CDS	26644268	26644448	.	-	0	gene_id "G4P62_000744"; transcript_id "gnl|WGS:JAAVVJ|G4P62_T001203"; gbkey "CDS"; gene "atp7b"; locus_tag "G4P62_000744"; orig_transcript_id "gnl|WGS:JAAVVJ|G4P62_T001203"; product "ATPase copper transporting beta"; protein_id "KAF7228846.1"; exon_number "9";
CM025009.1	Genbank	CDS	26641027	26641167	.	-	2	gene_id "G4P62_000744"; transcript_id "gnl|WGS:JAAVVJ|G4P62_T001203"; gbkey "CDS"; gene "atp7b"; locus_tag "G4P62_000744"; orig_transcript_id "gnl|WGS:JAAVVJ|G4P62_T001203"; product "ATPase copper transporting beta"; protein_id "KAF7228846.1"; exon_number "10";
CM025009.1	Genbank	CDS	26640815	26640957	.	-	2	gene_id "G4P62_000744"; transcript_id "gnl|WGS:JAAVVJ|G4P62_T001203"; gbkey "CDS"; gene "atp7b"; locus_tag "G4P62_000744"; orig_transcript_id "gnl|WGS:JAAVVJ|G4P62_T001203"; product "ATPase copper transporting beta"; protein_id "KAF7228846.1"; exon_number "11";
CM025009.1	Genbank	CDS	26640544	26640747	.	-	0	gene_id "G4P62_000744"; transcript_id "gnl|WGS:JAAVVJ|G4P62_T001203"; gbkey "CDS"; gene "atp7b"; locus_tag "G4P62_000744"; orig_transcript_id "gnl|WGS:JAAVVJ|G4P62_T001203"; product "ATPase copper transporting beta"; protein_id "KAF7228846.1"; exon_number "12";
CM025009.1	Genbank	CDS	26640360	26640477	.	-	0	gene_id "G4P62_000744"; transcript_id "gnl|WGS:JAAVVJ|G4P62_T001203"; gbkey "CDS"; gene "atp7b"; locus_tag "G4P62_000744"; orig_transcript_id "gnl|WGS:JAAVVJ|G4P62_T001203"; product "ATPase copper transporting beta"; protein_id "KAF7228846.1"; exon_number "13";
CM025009.1	Genbank	CDS	26639332	26639434	.	-	2	gene_id "G4P62_000744"; transcript_id "gnl|WGS:JAAVVJ|G4P62_T001203"; gbkey "CDS"; gene "atp7b"; locus_tag "G4P62_000744"; orig_transcript_id "gnl|WGS:JAAVVJ|G4P62_T001203"; product "ATPase copper transporting beta"; protein_id "KAF7228846.1"; exon_number "14";
CM025009.1	Genbank	CDS	26638757	26639012	.	-	1	gene_id "G4P62_000744"; transcript_id "gnl|WGS:JAAVVJ|G4P62_T001203"; gbkey "CDS"; gene "atp7b"; locus_tag "G4P62_000744"; orig_transcript_id "gnl|WGS:JAAVVJ|G4P62_T001203"; product "ATPase copper transporting beta"; protein_id "KAF7228846.1"; exon_number "15";
CM025009.1	Genbank	start_codon	26660612	26660614	.	-	0	gene_id "G4P62_000744"; transcript_id "gnl|WGS:JAAVVJ|G4P62_T001203"; gbkey "CDS"; gene "atp7b"; locus_tag "G4P62_000744"; orig_transcript_id "gnl|WGS:JAAVVJ|G4P62_T001203"; product "ATPase copper transporting beta"; protein_id "KAF7228846.1"; exon_number "1";
CM025009.1	Genbank	stop_codon	26638754	26638756	.	-	0	gene_id "G4P62_000744"; transcript_id "gnl|WGS:JAAVVJ|G4P62_T001203"; gbkey "CDS"; gene "atp7b"; locus_tag "G4P62_000744"; orig_transcript_id "gnl|WGS:JAAVVJ|G4P62_T001203"; product "ATPase copper transporting beta"; protein_id "KAF7228846.1"; exon_number "15";
CM025009.1	Genbank	gene	26664827	26736992	.	-	.	gene_id "G4P62_019534"; transcript_id ""; description "copper-transporting ATPase 2-like"; gbkey "Gene"; gene_biotype "protein_coding"; locus_tag "G4P62_019534"; note "LOC107373213";
CM025009.1	Genbank	transcript	26664827	26736992	.	-	.	gene_id "G4P62_019534"; transcript_id "gnl|WGS:JAAVVJ|G4P62_T032204"; gbkey "mRNA"; locus_tag "G4P62_019534"; orig_protein_id "gnl|WGS:JAAVVJ|G4P62_P032204"; orig_transcript_id "gnl|WGS:JAAVVJ|G4P62_T032204"; product "copper-transporting ATPase 2-like"; transcript_biotype "mRNA";
CM025009.1	Genbank	exon	26736795	26736992	.	-	.	gene_id "G4P62_019534"; transcript_id "gnl|WGS:JAAVVJ|G4P62_T032204"; locus_tag "G4P62_019534"; orig_protein_id "gnl|WGS:JAAVVJ|G4P62_P032204"; orig_transcript_id "gnl|WGS:JAAVVJ|G4P62_T032204"; product "copper-transporting ATPase 2-like"; transcript_biotype "mRNA"; exon_number "1";
CM025009.1	Genbank	exon	26678285	26679044	.	-	.	gene_id "G4P62_019534"; transcript_id "gnl|WGS:JAAVVJ|G4P62_T032204"; locus_tag "G4P62_019534"; orig_protein_id "gnl|WGS:JAAVVJ|G4P62_P032204"; orig_transcript_id "gnl|WGS:JAAVVJ|G4P62_T032204"; product "copper-transporting ATPase 2-like"; transcript_biotype "mRNA"; exon_number "2";
CM025009.1	Genbank	exon	26665715	26665915	.	-	.	gene_id "G4P62_019534"; transcript_id "gnl|WGS:JAAVVJ|G4P62_T032204"; locus_tag "G4P62_019534"; orig_protein_id "gnl|WGS:JAAVVJ|G4P62_P032204"; orig_transcript_id "gnl|WGS:JAAVVJ|G4P62_T032204"; product "copper-transporting ATPase 2-like"; transcript_biotype "mRNA"; exon_number "3";
CM025009.1	Genbank	exon	26665305	26665630	.	-	.	gene_id "G4P62_019534"; transcript_id "gnl|WGS:JAAVVJ|G4P62_T032204"; locus_tag "G4P62_019534"; orig_protein_id "gnl|WGS:JAAVVJ|G4P62_P032204"; orig_transcript_id "gnl|WGS:JAAVVJ|G4P62_T032204"; product "copper-transporting ATPase 2-like"; transcript_biotype "mRNA"; exon_number "4";
CM025009.1	Genbank	exon	26664827	26664937	.	-	.	gene_id "G4P62_019534"; transcript_id "gnl|WGS:JAAVVJ|G4P62_T032204"; locus_tag "G4P62_019534"; orig_protein_id "gnl|WGS:JAAVVJ|G4P62_P032204"; orig_transcript_id "gnl|WGS:JAAVVJ|G4P62_T032204"; product "copper-transporting ATPase 2-like"; transcript_biotype "mRNA"; exon_number "5";
CM025009.1	Genbank	CDS	26736795	26736932	.	-	0	gene_id "G4P62_019534"; transcript_id "gnl|WGS:JAAVVJ|G4P62_T032204"; gbkey "CDS"; locus_tag "G4P62_019534"; orig_transcript_id "gnl|WGS:JAAVVJ|G4P62_T032204"; product "copper-transporting ATPase 2-like"; protein_id "KAF7229634.1"; exon_number "1";
CM025009.1	Genbank	CDS	26678285	26679044	.	-	0	gene_id "G4P62_019534"; transcript_id "gnl|WGS:JAAVVJ|G4P62_T032204"; gbkey "CDS"; locus_tag "G4P62_019534"; orig_transcript_id "gnl|WGS:JAAVVJ|G4P62_T032204"; product "copper-transporting ATPase 2-like"; protein_id "KAF7229634.1"; exon_number "2";
CM025009.1	Genbank	CDS	26665715	26665915	.	-	2	gene_id "G4P62_019534"; transcript_id "gnl|WGS:JAAVVJ|G4P62_T032204"; gbkey "CDS"; locus_tag "G4P62_019534"; orig_transcript_id "gnl|WGS:JAAVVJ|G4P62_T032204"; product "copper-transporting ATPase 2-like"; protein_id "KAF7229634.1"; exon_number "3";
CM025009.1	Genbank	CDS	26665305	26665630	.	-	2	gene_id "G4P62_019534"; transcript_id "gnl|WGS:JAAVVJ|G4P62_T032204"; gbkey "CDS"; locus_tag "G4P62_019534"; orig_transcript_id "gnl|WGS:JAAVVJ|G4P62_T032204"; product "copper-transporting ATPase 2-like"; protein_id "KAF7229634.1"; exon_number "4";
CM025009.1	Genbank	CDS	26664845	26664937	.	-	0	gene_id "G4P62_019534"; transcript_id "gnl|WGS:JAAVVJ|G4P62_T032204"; gbkey "CDS"; locus_tag "G4P62_019534"; orig_transcript_id "gnl|WGS:JAAVVJ|G4P62_T032204"; product "copper-transporting ATPase 2-like"; protein_id "KAF7229634.1"; exon_number "5";
CM025009.1	Genbank	start_codon	26736930	26736932	.	-	0	gene_id "G4P62_019534"; transcript_id "gnl|WGS:JAAVVJ|G4P62_T032204"; gbkey "CDS"; locus_tag "G4P62_019534"; orig_transcript_id "gnl|WGS:JAAVVJ|G4P62_T032204"; product "copper-transporting ATPase 2-like"; protein_id "KAF7229634.1"; exon_number "1";
CM025009.1	Genbank	stop_codon	26664842	26664844	.	-	0	gene_id "G4P62_019534"; transcript_id "gnl|WGS:JAAVVJ|G4P62_T032204"; gbkey "CDS"; locus_tag "G4P62_019534"; orig_transcript_id "gnl|WGS:JAAVVJ|G4P62_T032204"; product "copper-transporting ATPase 2-like"; protein_id "KAF7229634.1"; exon_number "5";
CM025009.1	Genbank	gene	26741039	26749029	.	+	.	gene_id "G4P62_000743"; transcript_id ""; description "protein MCM10 homolog"; gbkey "Gene"; gene "mcm10"; gene_biotype "protein_coding"; locus_tag "G4P62_000743";
CM025009.1	Genbank	transcript	26741039	26749029	.	+	.	gene_id "G4P62_000743"; transcript_id "gnl|WGS:JAAVVJ|G4P62_T001202"; gbkey "mRNA"; gene "mcm10"; locus_tag "G4P62_000743"; orig_protein_id "gnl|WGS:JAAVVJ|G4P62_P001202"; orig_transcript_id "gnl|WGS:JAAVVJ|G4P62_T001202"; product "minichromosome maintenance 10 replication initiation factor"; transcript_biotype "mRNA";
CM025009.1	Genbank	exon	26741039	26741270	.	+	.	gene_id "G4P62_000743"; transcript_id "gnl|WGS:JAAVVJ|G4P62_T001202"; gene "mcm10"; locus_tag "G4P62_000743"; orig_protein_id "gnl|WGS:JAAVVJ|G4P62_P001202"; orig_transcript_id "gnl|WGS:JAAVVJ|G4P62_T001202"; product "minichromosome maintenance 10 replication initiation factor"; transcript_biotype "mRNA"; exon_number "1";
CM025009.1	Genbank	exon	26742087	26742129	.	+	.	gene_id "G4P62_000743"; transcript_id "gnl|WGS:JAAVVJ|G4P62_T001202"; gene "mcm10"; locus_tag "G4P62_000743"; orig_protein_id "gnl|WGS:JAAVVJ|G4P62_P001202"; orig_transcript_id "gnl|WGS:JAAVVJ|G4P62_T001202"; product "minichromosome maintenance 10 replication initiation factor"; transcript_biotype "mRNA"; exon_number "2";
CM025009.1	Genbank	exon	26742204	26742488	.	+	.	gene_id "G4P62_000743"; transcript_id "gnl|WGS:JAAVVJ|G4P62_T001202"; gene "mcm10"; locus_tag "G4P62_000743"; orig_protein_id "gnl|WGS:JAAVVJ|G4P62_P001202"; orig_transcript_id "gnl|WGS:JAAVVJ|G4P62_T001202"; product "minichromosome maintenance 10 replication initiation factor"; transcript_biotype "mRNA"; exon_number "3";
CM025009.1	Genbank	exon	26742594	26742782	.	+	.	gene_id "G4P62_000743"; transcript_id "gnl|WGS:JAAVVJ|G4P62_T001202"; gene "mcm10"; locus_tag "G4P62_000743"; orig_protein_id "gnl|WGS:JAAVVJ|G4P62_P001202"; orig_transcript_id "gnl|WGS:JAAVVJ|G4P62_T001202"; product "minichromosome maintenance 10 replication initiation factor"; transcript_biotype "mRNA"; exon_number "4";
CM025009.1	Genbank	exon	26742910	26743050	.	+	.	gene_id "G4P62_000743"; transcript_id "gnl|WGS:JAAVVJ|G4P62_T001202"; gene "mcm10"; locus_tag "G4P62_000743"; orig_protein_id "gnl|WGS:JAAVVJ|G4P62_P001202"; orig_transcript_id "gnl|WGS:JAAVVJ|G4P62_T001202"; product "minichromosome maintenance 10 replication initiation factor"; transcript_biotype "mRNA"; exon_number "5";
CM025009.1	Genbank	exon	26743170	26743377	.	+	.	gene_id "G4P62_000743"; transcript_id "gnl|WGS:JAAVVJ|G4P62_T001202"; gene "mcm10"; locus_tag "G4P62_000743"; orig_protein_id "gnl|WGS:JAAVVJ|G4P62_P001202"; orig_transcript_id "gnl|WGS:JAAVVJ|G4P62_T001202"; product "minichromosome maintenance 10 replication initiation factor"; transcript_biotype "mRNA"; exon_number "6";
CM025009.1	Genbank	exon	26743457	26743622	.	+	.	gene_id "G4P62_000743"; transcript_id "gnl|WGS:JAAVVJ|G4P62_T001202"; gene "mcm10"; locus_tag "G4P62_000743"; orig_protein_id "gnl|WGS:JAAVVJ|G4P62_P001202"; orig_transcript_id "gnl|WGS:JAAVVJ|G4P62_T001202"; product "minichromosome maintenance 10 replication initiation factor"; transcript_biotype "mRNA"; exon_number "7";
CM025009.1	Genbank	exon	26745643	26745810	.	+	.	gene_id "G4P62_000743"; transcript_id "gnl|WGS:JAAVVJ|G4P62_T001202"; gene "mcm10"; locus_tag "G4P62_000743"; orig_protein_id "gnl|WGS:JAAVVJ|G4P62_P001202"; orig_transcript_id "gnl|WGS:JAAVVJ|G4P62_T001202"; product "minichromosome maintenance 10 replication initiation factor"; transcript_biotype "mRNA"; exon_number "8";
CM025009.1	Genbank	exon	26746457	26746573	.	+	.	gene_id "G4P62_000743"; transcript_id "gnl|WGS:JAAVVJ|G4P62_T001202"; gene "mcm10"; locus_tag "G4P62_000743"; orig_protein_id "gnl|WGS:JAAVVJ|G4P62_P001202"; orig_transcript_id "gnl|WGS:JAAVVJ|G4P62_T001202"; product "minichromosome maintenance 10 replication initiation factor"; transcript_biotype "mRNA"; exon_number "9";
CM025009.1	Genbank	exon	26746662	26746855	.	+	.	gene_id "G4P62_000743"; transcript_id "gnl|WGS:JAAVVJ|G4P62_T001202"; gene "mcm10"; locus_tag "G4P62_000743"; orig_protein_id "gnl|WGS:JAAVVJ|G4P62_P001202"; orig_transcript_id "gnl|WGS:JAAVVJ|G4P62_T001202"; product "minichromosome maintenance 10 replication initiation factor"; transcript_biotype "mRNA"; exon_number "10";
CM025009.1	Genbank	exon	26746923	26747017	.	+	.	gene_id "G4P62_000743"; transcript_id "gnl|WGS:JAAVVJ|G4P62_T001202"; gene "mcm10"; locus_tag "G4P62_000743"; orig_protein_id "gnl|WGS:JAAVVJ|G4P62_P001202"; orig_transcript_id "gnl|WGS:JAAVVJ|G4P62_T001202"; product "minichromosome maintenance 10 replication initiation factor"; transcript_biotype "mRNA"; exon_number "11";
CM025009.1	Genbank	exon	26747156	26747269	.	+	.	gene_id "G4P62_000743"; transcript_id "gnl|WGS:JAAVVJ|G4P62_T001202"; gene "mcm10"; locus_tag "G4P62_000743"; orig_protein_id "gnl|WGS:JAAVVJ|G4P62_P001202"; orig_transcript_id "gnl|WGS:JAAVVJ|G4P62_T001202"; product "minichromosome maintenance 10 replication initiation factor"; transcript_biotype "mRNA"; exon_number "12";
CM025009.1	Genbank	exon	26747387	26747851	.	+	.	gene_id "G4P62_000743"; transcript_id "gnl|WGS:JAAVVJ|G4P62_T001202"; gene "mcm10"; locus_tag "G4P62_000743"; orig_protein_id "gnl|WGS:JAAVVJ|G4P62_P001202"; orig_transcript_id "gnl|WGS:JAAVVJ|G4P62_T001202"; product "minichromosome maintenance 10 replication initiation factor"; transcript_biotype "mRNA"; exon_number "13";
CM025009.1	Genbank	exon	26747993	26748123	.	+	.	gene_id "G4P62_000743"; transcript_id "gnl|WGS:JAAVVJ|G4P62_T001202"; gene "mcm10"; locus_tag "G4P62_000743"; orig_protein_id "gnl|WGS:JAAVVJ|G4P62_P001202"; orig_transcript_id "gnl|WGS:JAAVVJ|G4P62_T001202"; product "minichromosome maintenance 10 replication initiation factor"; transcript_biotype "mRNA"; exon_number "14";
CM025009.1	Genbank	exon	26748225	26748338	.	+	.	gene_id "G4P62_000743"; transcript_id "gnl|WGS:JAAVVJ|G4P62_T001202"; gene "mcm10"; locus_tag "G4P62_000743"; orig_protein_id "gnl|WGS:JAAVVJ|G4P62_P001202"; orig_transcript_id "gnl|WGS:JAAVVJ|G4P62_T001202"; product "minichromosome maintenance 10 replication initiation factor"; transcript_biotype "mRNA"; exon_number "15";
CM025009.1	Genbank	exon	26748415	26748560	.	+	.	gene_id "G4P62_000743"; transcript_id "gnl|WGS:JAAVVJ|G4P62_T001202"; gene "mcm10"; locus_tag "G4P62_000743"; orig_protein_id "gnl|WGS:JAAVVJ|G4P62_P001202"; orig_transcript_id "gnl|WGS:JAAVVJ|G4P62_T001202"; product "minichromosome maintenance 10 replication initiation factor"; transcript_biotype "mRNA"; exon_number "16";
CM025009.1	Genbank	exon	26748656	26748698	.	+	.	gene_id "G4P62_000743"; transcript_id "gnl|WGS:JAAVVJ|G4P62_T001202"; gene "mcm10"; locus_tag "G4P62_000743"; orig_protein_id "gnl|WGS:JAAVVJ|G4P62_P001202"; orig_transcript_id "gnl|WGS:JAAVVJ|G4P62_T001202"; product "minichromosome maintenance 10 replication initiation factor"; transcript_biotype "mRNA"; exon_number "17";
CM025009.1	Genbank	exon	26748794	26749029	.	+	.	gene_id "G4P62_000743"; transcript_id "gnl|WGS:JAAVVJ|G4P62_T001202"; gene "mcm10"; locus_tag "G4P62_000743"; orig_protein_id "gnl|WGS:JAAVVJ|G4P62_P001202"; orig_transcript_id "gnl|WGS:JAAVVJ|G4P62_T001202"; product "minichromosome maintenance 10 replication initiation factor"; transcript_biotype "mRNA"; exon_number "18";
CM025009.1	Genbank	CDS	26742123	26742129	.	+	0	gene_id "G4P62_000743"; transcript_id "gnl|WGS:JAAVVJ|G4P62_T001202"; gbkey "CDS"; gene "mcm10"; locus_tag "G4P62_000743"; orig_transcript_id "gnl|WGS:JAAVVJ|G4P62_T001202"; product "minichromosome maintenance 10 replication initiation factor"; protein_id "KAF7228845.1"; exon_number "2";
CM025009.1	Genbank	CDS	26742204	26742488	.	+	2	gene_id "G4P62_000743"; transcript_id "gnl|WGS:JAAVVJ|G4P62_T001202"; gbkey "CDS"; gene "mcm10"; locus_tag "G4P62_000743"; orig_transcript_id "gnl|WGS:JAAVVJ|G4P62_T001202"; product "minichromosome maintenance 10 replication initiation factor"; protein_id "KAF7228845.1"; exon_number "3";
CM025009.1	Genbank	CDS	26742594	26742782	.	+	2	gene_id "G4P62_000743"; transcript_id "gnl|WGS:JAAVVJ|G4P62_T001202"; gbkey "CDS"; gene "mcm10"; locus_tag "G4P62_000743"; orig_transcript_id "gnl|WGS:JAAVVJ|G4P62_T001202"; product "minichromosome maintenance 10 replication initiation factor"; protein_id "KAF7228845.1"; exon_number "4";
CM025009.1	Genbank	CDS	26742910	26743050	.	+	2	gene_id "G4P62_000743"; transcript_id "gnl|WGS:JAAVVJ|G4P62_T001202"; gbkey "CDS"; gene "mcm10"; locus_tag "G4P62_000743"; orig_transcript_id "gnl|WGS:JAAVVJ|G4P62_T001202"; product "minichromosome maintenance 10 replication initiation factor"; protein_id "KAF7228845.1"; exon_number "5";
CM025009.1	Genbank	CDS	26743170	26743377	.	+	2	gene_id "G4P62_000743"; transcript_id "gnl|WGS:JAAVVJ|G4P62_T001202"; gbkey "CDS"; gene "mcm10"; locus_tag "G4P62_000743"; orig_transcript_id "gnl|WGS:JAAVVJ|G4P62_T001202"; product "minichromosome maintenance 10 replication initiation factor"; protein_id "KAF7228845.1"; exon_number "6";
CM025009.1	Genbank	CDS	26743457	26743622	.	+	1	gene_id "G4P62_000743"; transcript_id "gnl|WGS:JAAVVJ|G4P62_T001202"; gbkey "CDS"; gene "mcm10"; locus_tag "G4P62_000743"; orig_transcript_id "gnl|WGS:JAAVVJ|G4P62_T001202"; product "minichromosome maintenance 10 replication initiation factor"; protein_id "KAF7228845.1"; exon_number "7";
CM025009.1	Genbank	CDS	26745643	26745810	.	+	0	gene_id "G4P62_000743"; transcript_id "gnl|WGS:JAAVVJ|G4P62_T001202"; gbkey "CDS"; gene "mcm10"; locus_tag "G4P62_000743"; orig_transcript_id "gnl|WGS:JAAVVJ|G4P62_T001202"; product "minichromosome maintenance 10 replication initiation factor"; protein_id "KAF7228845.1"; exon_number "8";
CM025009.1	Genbank	CDS	26746457	26746573	.	+	0	gene_id "G4P62_000743"; transcript_id "gnl|WGS:JAAVVJ|G4P62_T001202"; gbkey "CDS"; gene "mcm10"; locus_tag "G4P62_000743"; orig_transcript_id "gnl|WGS:JAAVVJ|G4P62_T001202"; product "minichromosome maintenance 10 replication initiation factor"; protein_id "KAF7228845.1"; exon_number "9";
CM025009.1	Genbank	CDS	26746662	26746855	.	+	0	gene_id "G4P62_000743"; transcript_id "gnl|WGS:JAAVVJ|G4P62_T001202"; gbkey "CDS"; gene "mcm10"; locus_tag "G4P62_000743"; orig_transcript_id "gnl|WGS:JAAVVJ|G4P62_T001202"; product "minichromosome maintenance 10 replication initiation factor"; protein_id "KAF7228845.1"; exon_number "10";
CM025009.1	Genbank	CDS	26746923	26747017	.	+	1	gene_id "G4P62_000743"; transcript_id "gnl|WGS:JAAVVJ|G4P62_T001202"; gbkey "CDS"; gene "mcm10"; locus_tag "G4P62_000743"; orig_transcript_id "gnl|WGS:JAAVVJ|G4P62_T001202"; product "minichromosome maintenance 10 replication initiation factor"; protein_id "KAF7228845.1"; exon_number "11";
CM025009.1	Genbank	CDS	26747156	26747269	.	+	2	gene_id "G4P62_000743"; transcript_id "gnl|WGS:JAAVVJ|G4P62_T001202"; gbkey "CDS"; gene "mcm10"; locus_tag "G4P62_000743"; orig_transcript_id "gnl|WGS:JAAVVJ|G4P62_T001202"; product "minichromosome maintenance 10 replication initiation factor"; protein_id "KAF7228845.1"; exon_number "12";
CM025009.1	Genbank	CDS	26747387	26747851	.	+	2	gene_id "G4P62_000743"; transcript_id "gnl|WGS:JAAVVJ|G4P62_T001202"; gbkey "CDS"; gene "mcm10"; locus_tag "G4P62_000743"; orig_transcript_id "gnl|WGS:JAAVVJ|G4P62_T001202"; product "minichromosome maintenance 10 replication initiation factor"; protein_id "KAF7228845.1"; exon_number "13";
CM025009.1	Genbank	CDS	26747993	26748123	.	+	2	gene_id "G4P62_000743"; transcript_id "gnl|WGS:JAAVVJ|G4P62_T001202"; gbkey "CDS"; gene "mcm10"; locus_tag "G4P62_000743"; orig_transcript_id "gnl|WGS:JAAVVJ|G4P62_T001202"; product "minichromosome maintenance 10 replication initiation factor"; protein_id "KAF7228845.1"; exon_number "14";
CM025009.1	Genbank	CDS	26748225	26748338	.	+	0	gene_id "G4P62_000743"; transcript_id "gnl|WGS:JAAVVJ|G4P62_T001202"; gbkey "CDS"; gene "mcm10"; locus_tag "G4P62_000743"; orig_transcript_id "gnl|WGS:JAAVVJ|G4P62_T001202"; product "minichromosome maintenance 10 replication initiation factor"; protein_id "KAF7228845.1"; exon_number "15";
CM025009.1	Genbank	CDS	26748415	26748560	.	+	0	gene_id "G4P62_000743"; transcript_id "gnl|WGS:JAAVVJ|G4P62_T001202"; gbkey "CDS"; gene "mcm10"; locus_tag "G4P62_000743"; orig_transcript_id "gnl|WGS:JAAVVJ|G4P62_T001202"; product "minichromosome maintenance 10 replication initiation factor"; protein_id "KAF7228845.1"; exon_number "16";
CM025009.1	Genbank	CDS	26748656	26748698	.	+	1	gene_id "G4P62_000743"; transcript_id "gnl|WGS:JAAVVJ|G4P62_T001202"; gbkey "CDS"; gene "mcm10"; locus_tag "G4P62_000743"; orig_transcript_id "gnl|WGS:JAAVVJ|G4P62_T001202"; product "minichromosome maintenance 10 replication initiation factor"; protein_id "KAF7228845.1"; exon_number "17";
CM025009.1	Genbank	CDS	26748794	26748874	.	+	0	gene_id "G4P62_000743"; transcript_id "gnl|WGS:JAAVVJ|G4P62_T001202"; gbkey "CDS"; gene "mcm10"; locus_tag "G4P62_000743"; orig_transcript_id "gnl|WGS:JAAVVJ|G4P62_T001202"; product "minichromosome maintenance 10 replication initiation factor"; protein_id "KAF7228845.1"; exon_number "18";
CM025009.1	Genbank	start_codon	26742123	26742125	.	+	0	gene_id "G4P62_000743"; transcript_id "gnl|WGS:JAAVVJ|G4P62_T001202"; gbkey "CDS"; gene "mcm10"; locus_tag "G4P62_000743"; orig_transcript_id "gnl|WGS:JAAVVJ|G4P62_T001202"; product "minichromosome maintenance 10 replication initiation factor"; protein_id "KAF7228845.1"; exon_number "2";
CM025009.1	Genbank	stop_codon	26748875	26748877	.	+	0	gene_id "G4P62_000743"; transcript_id "gnl|WGS:JAAVVJ|G4P62_T001202"; gbkey "CDS"; gene "mcm10"; locus_tag "G4P62_000743"; orig_transcript_id "gnl|WGS:JAAVVJ|G4P62_T001202"; product "minichromosome maintenance 10 replication initiation factor"; protein_id "KAF7228845.1"; exon_number "18";
CM025009.1	Genbank	gene	26750527	26759554	.	-	.	gene_id "G4P62_000742"; transcript_id ""; description "unique cartilage matrix-associated protein"; gbkey "Gene"; gene "ucma"; gene_biotype "protein_coding"; locus_tag "G4P62_000742";
CM025009.1	Genbank	transcript	26750527	26759554	.	-	.	gene_id "G4P62_000742"; transcript_id "gnl|WGS:JAAVVJ|G4P62_T001201"; gbkey "mRNA"; gene "ucma"; locus_tag "G4P62_000742"; orig_protein_id "gnl|WGS:JAAVVJ|G4P62_P001201"; orig_transcript_id "gnl|WGS:JAAVVJ|G4P62_T001201"; product "upper zone of growth plate and cartilage matrix associated"; transcript_biotype "mRNA";
CM025009.1	Genbank	exon	26759400	26759554	.	-	.	gene_id "G4P62_000742"; transcript_id "gnl|WGS:JAAVVJ|G4P62_T001201"; gene "ucma"; locus_tag "G4P62_000742"; orig_protein_id "gnl|WGS:JAAVVJ|G4P62_P001201"; orig_transcript_id "gnl|WGS:JAAVVJ|G4P62_T001201"; product "upper zone of growth plate and cartilage matrix associated"; transcript_biotype "mRNA"; exon_number "1";
CM025009.1	Genbank	exon	26758395	26758454	.	-	.	gene_id "G4P62_000742"; transcript_id "gnl|WGS:JAAVVJ|G4P62_T001201"; gene "ucma"; locus_tag "G4P62_000742"; orig_protein_id "gnl|WGS:JAAVVJ|G4P62_P001201"; orig_transcript_id "gnl|WGS:JAAVVJ|G4P62_T001201"; product "upper zone of growth plate and cartilage matrix associated"; transcript_biotype "mRNA"; exon_number "2";
CM025009.1	Genbank	exon	26758212	26758307	.	-	.	gene_id "G4P62_000742"; transcript_id "gnl|WGS:JAAVVJ|G4P62_T001201"; gene "ucma"; locus_tag "G4P62_000742"; orig_protein_id "gnl|WGS:JAAVVJ|G4P62_P001201"; orig_transcript_id "gnl|WGS:JAAVVJ|G4P62_T001201"; product "upper zone of growth plate and cartilage matrix associated"; transcript_biotype "mRNA"; exon_number "3";
CM025009.1	Genbank	exon	26752605	26752703	.	-	.	gene_id "G4P62_000742"; transcript_id "gnl|WGS:JAAVVJ|G4P62_T001201"; gene "ucma"; locus_tag "G4P62_000742"; orig_protein_id "gnl|WGS:JAAVVJ|G4P62_P001201"; orig_transcript_id "gnl|WGS:JAAVVJ|G4P62_T001201"; product "upper zone of growth plate and cartilage matrix associated"; transcript_biotype "mRNA"; exon_number "4";
CM025009.1	Genbank	exon	26750527	26750979	.	-	.	gene_id "G4P62_000742"; transcript_id "gnl|WGS:JAAVVJ|G4P62_T001201"; gene "ucma"; locus_tag "G4P62_000742"; orig_protein_id "gnl|WGS:JAAVVJ|G4P62_P001201"; orig_transcript_id "gnl|WGS:JAAVVJ|G4P62_T001201"; product "upper zone of growth plate and cartilage matrix associated"; transcript_biotype "mRNA"; exon_number "5";
CM025009.1	Genbank	CDS	26759400	26759457	.	-	0	gene_id "G4P62_000742"; transcript_id "gnl|WGS:JAAVVJ|G4P62_T001201"; gbkey "CDS"; gene "ucma"; locus_tag "G4P62_000742"; orig_transcript_id "gnl|WGS:JAAVVJ|G4P62_T001201"; product "upper zone of growth plate and cartilage matrix associated"; protein_id "KAF7228844.1"; exon_number "1";
CM025009.1	Genbank	CDS	26758395	26758454	.	-	2	gene_id "G4P62_000742"; transcript_id "gnl|WGS:JAAVVJ|G4P62_T001201"; gbkey "CDS"; gene "ucma"; locus_tag "G4P62_000742"; orig_transcript_id "gnl|WGS:JAAVVJ|G4P62_T001201"; product "upper zone of growth plate and cartilage matrix associated"; protein_id "KAF7228844.1"; exon_number "2";
CM025009.1	Genbank	CDS	26758212	26758307	.	-	2	gene_id "G4P62_000742"; transcript_id "gnl|WGS:JAAVVJ|G4P62_T001201"; gbkey "CDS"; gene "ucma"; locus_tag "G4P62_000742"; orig_transcript_id "gnl|WGS:JAAVVJ|G4P62_T001201"; product "upper zone of growth plate and cartilage matrix associated"; protein_id "KAF7228844.1"; exon_number "3";
CM025009.1	Genbank	CDS	26752605	26752703	.	-	2	gene_id "G4P62_000742"; transcript_id "gnl|WGS:JAAVVJ|G4P62_T001201"; gbkey "CDS"; gene "ucma"; locus_tag "G4P62_000742"; orig_transcript_id "gnl|WGS:JAAVVJ|G4P62_T001201"; product "upper zone of growth plate and cartilage matrix associated"; protein_id "KAF7228844.1"; exon_number "4";
CM025009.1	Genbank	CDS	26750894	26750979	.	-	2	gene_id "G4P62_000742"; transcript_id "gnl|WGS:JAAVVJ|G4P62_T001201"; gbkey "CDS"; gene "ucma"; locus_tag "G4P62_000742"; orig_transcript_id "gnl|WGS:JAAVVJ|G4P62_T001201"; product "upper zone of growth plate and cartilage matrix associated"; protein_id "KAF7228844.1"; exon_number "5";
CM025009.1	Genbank	start_codon	26759455	26759457	.	-	0	gene_id "G4P62_000742"; transcript_id "gnl|WGS:JAAVVJ|G4P62_T001201"; gbkey "CDS"; gene "ucma"; locus_tag "G4P62_000742"; orig_transcript_id "gnl|WGS:JAAVVJ|G4P62_T001201"; product "upper zone of growth plate and cartilage matrix associated"; protein_id "KAF7228844.1"; exon_number "1";
CM025009.1	Genbank	stop_codon	26750891	26750893	.	-	0	gene_id "G4P62_000742"; transcript_id "gnl|WGS:JAAVVJ|G4P62_T001201"; gbkey "CDS"; gene "ucma"; locus_tag "G4P62_000742"; orig_transcript_id "gnl|WGS:JAAVVJ|G4P62_T001201"; product "upper zone of growth plate and cartilage matrix associated"; protein_id "KAF7228844.1"; exon_number "5";
CM025009.1	Genbank	gene	26775925	26782089	.	-	.	gene_id "G4P62_000741"; transcript_id ""; description "phytanoyl-CoA dioxygenase peroxisomal"; gbkey "Gene"; gene "phyh"; gene_biotype "protein_coding"; locus_tag "G4P62_000741";
CM025009.1	Genbank	transcript	26775925	26782089	.	-	.	gene_id "G4P62_000741"; transcript_id "gnl|WGS:JAAVVJ|G4P62_T001200"; gbkey "mRNA"; gene "phyh"; locus_tag "G4P62_000741"; orig_protein_id "gnl|WGS:JAAVVJ|G4P62_P001200"; orig_transcript_id "gnl|WGS:JAAVVJ|G4P62_T001200"; product "phytanoyl-CoA 2-hydroxylase"; transcript_biotype "mRNA";
CM025009.1	Genbank	exon	26782024	26782089	.	-	.	gene_id "G4P62_000741"; transcript_id "gnl|WGS:JAAVVJ|G4P62_T001200"; gene "phyh"; locus_tag "G4P62_000741"; orig_protein_id "gnl|WGS:JAAVVJ|G4P62_P001200"; orig_transcript_id "gnl|WGS:JAAVVJ|G4P62_T001200"; product "phytanoyl-CoA 2-hydroxylase"; transcript_biotype "mRNA"; exon_number "1";
CM025009.1	Genbank	exon	26780709	26780764	.	-	.	gene_id "G4P62_000741"; transcript_id "gnl|WGS:JAAVVJ|G4P62_T001200"; gene "phyh"; locus_tag "G4P62_000741"; orig_protein_id "gnl|WGS:JAAVVJ|G4P62_P001200"; orig_transcript_id "gnl|WGS:JAAVVJ|G4P62_T001200"; product "phytanoyl-CoA 2-hydroxylase"; transcript_biotype "mRNA"; exon_number "2";
CM025009.1	Genbank	exon	26780379	26780489	.	-	.	gene_id "G4P62_000741"; transcript_id "gnl|WGS:JAAVVJ|G4P62_T001200"; gene "phyh"; locus_tag "G4P62_000741"; orig_protein_id "gnl|WGS:JAAVVJ|G4P62_P001200"; orig_transcript_id "gnl|WGS:JAAVVJ|G4P62_T001200"; product "phytanoyl-CoA 2-hydroxylase"; transcript_biotype "mRNA"; exon_number "3";
CM025009.1	Genbank	exon	26780037	26780205	.	-	.	gene_id "G4P62_000741"; transcript_id "gnl|WGS:JAAVVJ|G4P62_T001200"; gene "phyh"; locus_tag "G4P62_000741"; orig_protein_id "gnl|WGS:JAAVVJ|G4P62_P001200"; orig_transcript_id "gnl|WGS:JAAVVJ|G4P62_T001200"; product "phytanoyl-CoA 2-hydroxylase"; transcript_biotype "mRNA"; exon_number "4";
CM025009.1	Genbank	exon	26779703	26779784	.	-	.	gene_id "G4P62_000741"; transcript_id "gnl|WGS:JAAVVJ|G4P62_T001200"; gene "phyh"; locus_tag "G4P62_000741"; orig_protein_id "gnl|WGS:JAAVVJ|G4P62_P001200"; orig_transcript_id "gnl|WGS:JAAVVJ|G4P62_T001200"; product "phytanoyl-CoA 2-hydroxylase"; transcript_biotype "mRNA"; exon_number "5";
CM025009.1	Genbank	exon	26778954	26779135	.	-	.	gene_id "G4P62_000741"; transcript_id "gnl|WGS:JAAVVJ|G4P62_T001200"; gene "phyh"; locus_tag "G4P62_000741"; orig_protein_id "gnl|WGS:JAAVVJ|G4P62_P001200"; orig_transcript_id "gnl|WGS:JAAVVJ|G4P62_T001200"; product "phytanoyl-CoA 2-hydroxylase"; transcript_biotype "mRNA"; exon_number "6";
CM025009.1	Genbank	exon	26778740	26778889	.	-	.	gene_id "G4P62_000741"; transcript_id "gnl|WGS:JAAVVJ|G4P62_T001200"; gene "phyh"; locus_tag "G4P62_000741"; orig_protein_id "gnl|WGS:JAAVVJ|G4P62_P001200"; orig_transcript_id "gnl|WGS:JAAVVJ|G4P62_T001200"; product "phytanoyl-CoA 2-hydroxylase"; transcript_biotype "mRNA"; exon_number "7";
CM025009.1	Genbank	exon	26777889	26778020	.	-	.	gene_id "G4P62_000741"; transcript_id "gnl|WGS:JAAVVJ|G4P62_T001200"; gene "phyh"; locus_tag "G4P62_000741"; orig_protein_id "gnl|WGS:JAAVVJ|G4P62_P001200"; orig_transcript_id "gnl|WGS:JAAVVJ|G4P62_T001200"; product "phytanoyl-CoA 2-hydroxylase"; transcript_biotype "mRNA"; exon_number "8";
CM025009.1	Genbank	exon	26775925	26776715	.	-	.	gene_id "G4P62_000741"; transcript_id "gnl|WGS:JAAVVJ|G4P62_T001200"; gene "phyh"; locus_tag "G4P62_000741"; orig_protein_id "gnl|WGS:JAAVVJ|G4P62_P001200"; orig_transcript_id "gnl|WGS:JAAVVJ|G4P62_T001200"; product "phytanoyl-CoA 2-hydroxylase"; transcript_biotype "mRNA"; exon_number "9";
CM025009.1	Genbank	CDS	26782024	26782089	.	-	0	gene_id "G4P62_000741"; transcript_id "gnl|WGS:JAAVVJ|G4P62_T001200"; gbkey "CDS"; gene "phyh"; locus_tag "G4P62_000741"; orig_transcript_id "gnl|WGS:JAAVVJ|G4P62_T001200"; product "phytanoyl-CoA 2-hydroxylase"; protein_id "KAF7228843.1"; exon_number "1";
CM025009.1	Genbank	CDS	26780709	26780764	.	-	0	gene_id "G4P62_000741"; transcript_id "gnl|WGS:JAAVVJ|G4P62_T001200"; gbkey "CDS"; gene "phyh"; locus_tag "G4P62_000741"; orig_transcript_id "gnl|WGS:JAAVVJ|G4P62_T001200"; product "phytanoyl-CoA 2-hydroxylase"; protein_id "KAF7228843.1"; exon_number "2";
CM025009.1	Genbank	CDS	26780379	26780489	.	-	1	gene_id "G4P62_000741"; transcript_id "gnl|WGS:JAAVVJ|G4P62_T001200"; gbkey "CDS"; gene "phyh"; locus_tag "G4P62_000741"; orig_transcript_id "gnl|WGS:JAAVVJ|G4P62_T001200"; product "phytanoyl-CoA 2-hydroxylase"; protein_id "KAF7228843.1"; exon_number "3";
CM025009.1	Genbank	CDS	26780037	26780205	.	-	1	gene_id "G4P62_000741"; transcript_id "gnl|WGS:JAAVVJ|G4P62_T001200"; gbkey "CDS"; gene "phyh"; locus_tag "G4P62_000741"; orig_transcript_id "gnl|WGS:JAAVVJ|G4P62_T001200"; product "phytanoyl-CoA 2-hydroxylase"; protein_id "KAF7228843.1"; exon_number "4";
CM025009.1	Genbank	CDS	26779703	26779784	.	-	0	gene_id "G4P62_000741"; transcript_id "gnl|WGS:JAAVVJ|G4P62_T001200"; gbkey "CDS"; gene "phyh"; locus_tag "G4P62_000741"; orig_transcript_id "gnl|WGS:JAAVVJ|G4P62_T001200"; product "phytanoyl-CoA 2-hydroxylase"; protein_id "KAF7228843.1"; exon_number "5";
CM025009.1	Genbank	CDS	26778954	26779135	.	-	2	gene_id "G4P62_000741"; transcript_id "gnl|WGS:JAAVVJ|G4P62_T001200"; gbkey "CDS"; gene "phyh"; locus_tag "G4P62_000741"; orig_transcript_id "gnl|WGS:JAAVVJ|G4P62_T001200"; product "phytanoyl-CoA 2-hydroxylase"; protein_id "KAF7228843.1"; exon_number "6";
CM025009.1	Genbank	CDS	26778740	26778889	.	-	0	gene_id "G4P62_000741"; transcript_id "gnl|WGS:JAAVVJ|G4P62_T001200"; gbkey "CDS"; gene "phyh"; locus_tag "G4P62_000741"; orig_transcript_id "gnl|WGS:JAAVVJ|G4P62_T001200"; product "phytanoyl-CoA 2-hydroxylase"; protein_id "KAF7228843.1"; exon_number "7";
CM025009.1	Genbank	CDS	26777889	26778020	.	-	0	gene_id "G4P62_000741"; transcript_id "gnl|WGS:JAAVVJ|G4P62_T001200"; gbkey "CDS"; gene "phyh"; locus_tag "G4P62_000741"; orig_transcript_id "gnl|WGS:JAAVVJ|G4P62_T001200"; product "phytanoyl-CoA 2-hydroxylase"; protein_id "KAF7228843.1"; exon_number "8";
CM025009.1	Genbank	CDS	26776665	26776715	.	-	0	gene_id "G4P62_000741"; transcript_id "gnl|WGS:JAAVVJ|G4P62_T001200"; gbkey "CDS"; gene "phyh"; locus_tag "G4P62_000741"; orig_transcript_id "gnl|WGS:JAAVVJ|G4P62_T001200"; product "phytanoyl-CoA 2-hydroxylase"; protein_id "KAF7228843.1"; exon_number "9";
CM025009.1	Genbank	start_codon	26782087	26782089	.	-	0	gene_id "G4P62_000741"; transcript_id "gnl|WGS:JAAVVJ|G4P62_T001200"; gbkey "CDS"; gene "phyh"; locus_tag "G4P62_000741"; orig_transcript_id "gnl|WGS:JAAVVJ|G4P62_T001200"; product "phytanoyl-CoA 2-hydroxylase"; protein_id "KAF7228843.1"; exon_number "1";
CM025009.1	Genbank	stop_codon	26776662	26776664	.	-	0	gene_id "G4P62_000741"; transcript_id "gnl|WGS:JAAVVJ|G4P62_T001200"; gbkey "CDS"; gene "phyh"; locus_tag "G4P62_000741"; orig_transcript_id "gnl|WGS:JAAVVJ|G4P62_T001200"; product "phytanoyl-CoA 2-hydroxylase"; protein_id "KAF7228843.1"; exon_number "9";
CM025009.1	Genbank	gene	26799474	26873400	.	+	.	gene_id "G4P62_000740"; transcript_id ""; description "cyclin-dependent kinase 17"; gbkey "Gene"; gene_biotype "protein_coding"; locus_tag "G4P62_000740"; note "LOC107381927";
CM025009.1	Genbank	transcript	26799474	26873400	.	+	.	gene_id "G4P62_000740"; transcript_id "gnl|WGS:JAAVVJ|G4P62_T001199"; gbkey "mRNA"; locus_tag "G4P62_000740"; orig_protein_id "gnl|WGS:JAAVVJ|G4P62_P001199"; orig_transcript_id "gnl|WGS:JAAVVJ|G4P62_T001199"; product "cyclin-dependent kinase 17"; transcript_biotype "mRNA";
CM025009.1	Genbank	exon	26799474	26799787	.	+	.	gene_id "G4P62_000740"; transcript_id "gnl|WGS:JAAVVJ|G4P62_T001199"; locus_tag "G4P62_000740"; orig_protein_id "gnl|WGS:JAAVVJ|G4P62_P001199"; orig_transcript_id "gnl|WGS:JAAVVJ|G4P62_T001199"; product "cyclin-dependent kinase 17"; transcript_biotype "mRNA"; exon_number "1";
CM025009.1	Genbank	exon	26827447	26827591	.	+	.	gene_id "G4P62_000740"; transcript_id "gnl|WGS:JAAVVJ|G4P62_T001199"; locus_tag "G4P62_000740"; orig_protein_id "gnl|WGS:JAAVVJ|G4P62_P001199"; orig_transcript_id "gnl|WGS:JAAVVJ|G4P62_T001199"; product "cyclin-dependent kinase 17"; transcript_biotype "mRNA"; exon_number "2";
CM025009.1	Genbank	exon	26834683	26834847	.	+	.	gene_id "G4P62_000740"; transcript_id "gnl|WGS:JAAVVJ|G4P62_T001199"; locus_tag "G4P62_000740"; orig_protein_id "gnl|WGS:JAAVVJ|G4P62_P001199"; orig_transcript_id "gnl|WGS:JAAVVJ|G4P62_T001199"; product "cyclin-dependent kinase 17"; transcript_biotype "mRNA"; exon_number "3";
CM025009.1	Genbank	exon	26859970	26860103	.	+	.	gene_id "G4P62_000740"; transcript_id "gnl|WGS:JAAVVJ|G4P62_T001199"; locus_tag "G4P62_000740"; orig_protein_id "gnl|WGS:JAAVVJ|G4P62_P001199"; orig_transcript_id "gnl|WGS:JAAVVJ|G4P62_T001199"; product "cyclin-dependent kinase 17"; transcript_biotype "mRNA"; exon_number "4";
CM025009.1	Genbank	exon	26862937	26863062	.	+	.	gene_id "G4P62_000740"; transcript_id "gnl|WGS:JAAVVJ|G4P62_T001199"; locus_tag "G4P62_000740"; orig_protein_id "gnl|WGS:JAAVVJ|G4P62_P001199"; orig_transcript_id "gnl|WGS:JAAVVJ|G4P62_T001199"; product "cyclin-dependent kinase 17"; transcript_biotype "mRNA"; exon_number "5";
CM025009.1	Genbank	exon	26864911	26864967	.	+	.	gene_id "G4P62_000740"; transcript_id "gnl|WGS:JAAVVJ|G4P62_T001199"; locus_tag "G4P62_000740"; orig_protein_id "gnl|WGS:JAAVVJ|G4P62_P001199"; orig_transcript_id "gnl|WGS:JAAVVJ|G4P62_T001199"; product "cyclin-dependent kinase 17"; transcript_biotype "mRNA"; exon_number "6";
CM025009.1	Genbank	exon	26865047	26865161	.	+	.	gene_id "G4P62_000740"; transcript_id "gnl|WGS:JAAVVJ|G4P62_T001199"; locus_tag "G4P62_000740"; orig_protein_id "gnl|WGS:JAAVVJ|G4P62_P001199"; orig_transcript_id "gnl|WGS:JAAVVJ|G4P62_T001199"; product "cyclin-dependent kinase 17"; transcript_biotype "mRNA"; exon_number "7";
CM025009.1	Genbank	exon	26865299	26865393	.	+	.	gene_id "G4P62_000740"; transcript_id "gnl|WGS:JAAVVJ|G4P62_T001199"; locus_tag "G4P62_000740"; orig_protein_id "gnl|WGS:JAAVVJ|G4P62_P001199"; orig_transcript_id "gnl|WGS:JAAVVJ|G4P62_T001199"; product "cyclin-dependent kinase 17"; transcript_biotype "mRNA"; exon_number "8";
CM025009.1	Genbank	exon	26867242	26867304	.	+	.	gene_id "G4P62_000740"; transcript_id "gnl|WGS:JAAVVJ|G4P62_T001199"; locus_tag "G4P62_000740"; orig_protein_id "gnl|WGS:JAAVVJ|G4P62_P001199"; orig_transcript_id "gnl|WGS:JAAVVJ|G4P62_T001199"; product "cyclin-dependent kinase 17"; transcript_biotype "mRNA"; exon_number "9";
CM025009.1	Genbank	exon	26867568	26867691	.	+	.	gene_id "G4P62_000740"; transcript_id "gnl|WGS:JAAVVJ|G4P62_T001199"; locus_tag "G4P62_000740"; orig_protein_id "gnl|WGS:JAAVVJ|G4P62_P001199"; orig_transcript_id "gnl|WGS:JAAVVJ|G4P62_T001199"; product "cyclin-dependent kinase 17"; transcript_biotype "mRNA"; exon_number "10";
CM025009.1	Genbank	exon	26868742	26868862	.	+	.	gene_id "G4P62_000740"; transcript_id "gnl|WGS:JAAVVJ|G4P62_T001199"; locus_tag "G4P62_000740"; orig_protein_id "gnl|WGS:JAAVVJ|G4P62_P001199"; orig_transcript_id "gnl|WGS:JAAVVJ|G4P62_T001199"; product "cyclin-dependent kinase 17"; transcript_biotype "mRNA"; exon_number "11";
CM025009.1	Genbank	exon	26869082	26869179	.	+	.	gene_id "G4P62_000740"; transcript_id "gnl|WGS:JAAVVJ|G4P62_T001199"; locus_tag "G4P62_000740"; orig_protein_id "gnl|WGS:JAAVVJ|G4P62_P001199"; orig_transcript_id "gnl|WGS:JAAVVJ|G4P62_T001199"; product "cyclin-dependent kinase 17"; transcript_biotype "mRNA"; exon_number "12";
CM025009.1	Genbank	exon	26869273	26869378	.	+	.	gene_id "G4P62_000740"; transcript_id "gnl|WGS:JAAVVJ|G4P62_T001199"; locus_tag "G4P62_000740"; orig_protein_id "gnl|WGS:JAAVVJ|G4P62_P001199"; orig_transcript_id "gnl|WGS:JAAVVJ|G4P62_T001199"; product "cyclin-dependent kinase 17"; transcript_biotype "mRNA"; exon_number "13";
CM025009.1	Genbank	exon	26869634	26869676	.	+	.	gene_id "G4P62_000740"; transcript_id "gnl|WGS:JAAVVJ|G4P62_T001199"; locus_tag "G4P62_000740"; orig_protein_id "gnl|WGS:JAAVVJ|G4P62_P001199"; orig_transcript_id "gnl|WGS:JAAVVJ|G4P62_T001199"; product "cyclin-dependent kinase 17"; transcript_biotype "mRNA"; exon_number "14";
CM025009.1	Genbank	exon	26870281	26870371	.	+	.	gene_id "G4P62_000740"; transcript_id "gnl|WGS:JAAVVJ|G4P62_T001199"; locus_tag "G4P62_000740"; orig_protein_id "gnl|WGS:JAAVVJ|G4P62_P001199"; orig_transcript_id "gnl|WGS:JAAVVJ|G4P62_T001199"; product "cyclin-dependent kinase 17"; transcript_biotype "mRNA"; exon_number "15";
CM025009.1	Genbank	exon	26870495	26870572	.	+	.	gene_id "G4P62_000740"; transcript_id "gnl|WGS:JAAVVJ|G4P62_T001199"; locus_tag "G4P62_000740"; orig_protein_id "gnl|WGS:JAAVVJ|G4P62_P001199"; orig_transcript_id "gnl|WGS:JAAVVJ|G4P62_T001199"; product "cyclin-dependent kinase 17"; transcript_biotype "mRNA"; exon_number "16";
CM025009.1	Genbank	exon	26870947	26873400	.	+	.	gene_id "G4P62_000740"; transcript_id "gnl|WGS:JAAVVJ|G4P62_T001199"; locus_tag "G4P62_000740"; orig_protein_id "gnl|WGS:JAAVVJ|G4P62_P001199"; orig_transcript_id "gnl|WGS:JAAVVJ|G4P62_T001199"; product "cyclin-dependent kinase 17"; transcript_biotype "mRNA"; exon_number "17";
CM025009.1	Genbank	CDS	26827465	26827591	.	+	0	gene_id "G4P62_000740"; transcript_id "gnl|WGS:JAAVVJ|G4P62_T001199"; gbkey "CDS"; locus_tag "G4P62_000740"; orig_transcript_id "gnl|WGS:JAAVVJ|G4P62_T001199"; product "cyclin-dependent kinase 17"; protein_id "KAF7228842.1"; exon_number "2";
CM025009.1	Genbank	CDS	26834683	26834847	.	+	2	gene_id "G4P62_000740"; transcript_id "gnl|WGS:JAAVVJ|G4P62_T001199"; gbkey "CDS"; locus_tag "G4P62_000740"; orig_transcript_id "gnl|WGS:JAAVVJ|G4P62_T001199"; product "cyclin-dependent kinase 17"; protein_id "KAF7228842.1"; exon_number "3";
CM025009.1	Genbank	CDS	26859970	26860103	.	+	2	gene_id "G4P62_000740"; transcript_id "gnl|WGS:JAAVVJ|G4P62_T001199"; gbkey "CDS"; locus_tag "G4P62_000740"; orig_transcript_id "gnl|WGS:JAAVVJ|G4P62_T001199"; product "cyclin-dependent kinase 17"; protein_id "KAF7228842.1"; exon_number "4";
CM025009.1	Genbank	CDS	26862937	26863062	.	+	0	gene_id "G4P62_000740"; transcript_id "gnl|WGS:JAAVVJ|G4P62_T001199"; gbkey "CDS"; locus_tag "G4P62_000740"; orig_transcript_id "gnl|WGS:JAAVVJ|G4P62_T001199"; product "cyclin-dependent kinase 17"; protein_id "KAF7228842.1"; exon_number "5";
CM025009.1	Genbank	CDS	26864911	26864967	.	+	0	gene_id "G4P62_000740"; transcript_id "gnl|WGS:JAAVVJ|G4P62_T001199"; gbkey "CDS"; locus_tag "G4P62_000740"; orig_transcript_id "gnl|WGS:JAAVVJ|G4P62_T001199"; product "cyclin-dependent kinase 17"; protein_id "KAF7228842.1"; exon_number "6";
CM025009.1	Genbank	CDS	26865047	26865161	.	+	0	gene_id "G4P62_000740"; transcript_id "gnl|WGS:JAAVVJ|G4P62_T001199"; gbkey "CDS"; locus_tag "G4P62_000740"; orig_transcript_id "gnl|WGS:JAAVVJ|G4P62_T001199"; product "cyclin-dependent kinase 17"; protein_id "KAF7228842.1"; exon_number "7";
CM025009.1	Genbank	CDS	26865299	26865393	.	+	2	gene_id "G4P62_000740"; transcript_id "gnl|WGS:JAAVVJ|G4P62_T001199"; gbkey "CDS"; locus_tag "G4P62_000740"; orig_transcript_id "gnl|WGS:JAAVVJ|G4P62_T001199"; product "cyclin-dependent kinase 17"; protein_id "KAF7228842.1"; exon_number "8";
CM025009.1	Genbank	CDS	26867242	26867304	.	+	0	gene_id "G4P62_000740"; transcript_id "gnl|WGS:JAAVVJ|G4P62_T001199"; gbkey "CDS"; locus_tag "G4P62_000740"; orig_transcript_id "gnl|WGS:JAAVVJ|G4P62_T001199"; product "cyclin-dependent kinase 17"; protein_id "KAF7228842.1"; exon_number "9";
CM025009.1	Genbank	CDS	26867568	26867691	.	+	0	gene_id "G4P62_000740"; transcript_id "gnl|WGS:JAAVVJ|G4P62_T001199"; gbkey "CDS"; locus_tag "G4P62_000740"; orig_transcript_id "gnl|WGS:JAAVVJ|G4P62_T001199"; product "cyclin-dependent kinase 17"; protein_id "KAF7228842.1"; exon_number "10";
CM025009.1	Genbank	CDS	26868742	26868862	.	+	2	gene_id "G4P62_000740"; transcript_id "gnl|WGS:JAAVVJ|G4P62_T001199"; gbkey "CDS"; locus_tag "G4P62_000740"; orig_transcript_id "gnl|WGS:JAAVVJ|G4P62_T001199"; product "cyclin-dependent kinase 17"; protein_id "KAF7228842.1"; exon_number "11";
CM025009.1	Genbank	CDS	26869082	26869179	.	+	1	gene_id "G4P62_000740"; transcript_id "gnl|WGS:JAAVVJ|G4P62_T001199"; gbkey "CDS"; locus_tag "G4P62_000740"; orig_transcript_id "gnl|WGS:JAAVVJ|G4P62_T001199"; product "cyclin-dependent kinase 17"; protein_id "KAF7228842.1"; exon_number "12";
CM025009.1	Genbank	CDS	26869273	26869378	.	+	2	gene_id "G4P62_000740"; transcript_id "gnl|WGS:JAAVVJ|G4P62_T001199"; gbkey "CDS"; locus_tag "G4P62_000740"; orig_transcript_id "gnl|WGS:JAAVVJ|G4P62_T001199"; product "cyclin-dependent kinase 17"; protein_id "KAF7228842.1"; exon_number "13";
CM025009.1	Genbank	CDS	26869634	26869676	.	+	1	gene_id "G4P62_000740"; transcript_id "gnl|WGS:JAAVVJ|G4P62_T001199"; gbkey "CDS"; locus_tag "G4P62_000740"; orig_transcript_id "gnl|WGS:JAAVVJ|G4P62_T001199"; product "cyclin-dependent kinase 17"; protein_id "KAF7228842.1"; exon_number "14";
CM025009.1	Genbank	CDS	26870281	26870371	.	+	0	gene_id "G4P62_000740"; transcript_id "gnl|WGS:JAAVVJ|G4P62_T001199"; gbkey "CDS"; locus_tag "G4P62_000740"; orig_transcript_id "gnl|WGS:JAAVVJ|G4P62_T001199"; product "cyclin-dependent kinase 17"; protein_id "KAF7228842.1"; exon_number "15";
CM025009.1	Genbank	CDS	26870495	26870572	.	+	2	gene_id "G4P62_000740"; transcript_id "gnl|WGS:JAAVVJ|G4P62_T001199"; gbkey "CDS"; locus_tag "G4P62_000740"; orig_transcript_id "gnl|WGS:JAAVVJ|G4P62_T001199"; product "cyclin-dependent kinase 17"; protein_id "KAF7228842.1"; exon_number "16";
CM025009.1	Genbank	CDS	26870947	26870984	.	+	2	gene_id "G4P62_000740"; transcript_id "gnl|WGS:JAAVVJ|G4P62_T001199"; gbkey "CDS"; locus_tag "G4P62_000740"; orig_transcript_id "gnl|WGS:JAAVVJ|G4P62_T001199"; product "cyclin-dependent kinase 17"; protein_id "KAF7228842.1"; exon_number "17";
CM025009.1	Genbank	start_codon	26827465	26827467	.	+	0	gene_id "G4P62_000740"; transcript_id "gnl|WGS:JAAVVJ|G4P62_T001199"; gbkey "CDS"; locus_tag "G4P62_000740"; orig_transcript_id "gnl|WGS:JAAVVJ|G4P62_T001199"; product "cyclin-dependent kinase 17"; protein_id "KAF7228842.1"; exon_number "2";
CM025009.1	Genbank	stop_codon	26870985	26870987	.	+	0	gene_id "G4P62_000740"; transcript_id "gnl|WGS:JAAVVJ|G4P62_T001199"; gbkey "CDS"; locus_tag "G4P62_000740"; orig_transcript_id "gnl|WGS:JAAVVJ|G4P62_T001199"; product "cyclin-dependent kinase 17"; protein_id "KAF7228842.1"; exon_number "17";
CM025009.1	Genbank	gene	26874522	26883460	.	-	.	gene_id "G4P62_000739"; transcript_id ""; description "ETS domain-containing protein Elk-3-like"; gbkey "Gene"; gene_biotype "protein_coding"; locus_tag "G4P62_000739"; note "LOC107381921";
CM025009.1	Genbank	transcript	26874522	26883460	.	-	.	gene_id "G4P62_000739"; transcript_id "gnl|WGS:JAAVVJ|G4P62_T001198"; gbkey "mRNA"; locus_tag "G4P62_000739"; orig_protein_id "gnl|WGS:JAAVVJ|G4P62_P001198"; orig_transcript_id "gnl|WGS:JAAVVJ|G4P62_T001198"; product "ETS domain-containing protein Elk-3-like"; transcript_biotype "mRNA";
CM025009.1	Genbank	exon	26883060	26883460	.	-	.	gene_id "G4P62_000739"; transcript_id "gnl|WGS:JAAVVJ|G4P62_T001198"; locus_tag "G4P62_000739"; orig_protein_id "gnl|WGS:JAAVVJ|G4P62_P001198"; orig_transcript_id "gnl|WGS:JAAVVJ|G4P62_T001198"; product "ETS domain-containing protein Elk-3-like"; transcript_biotype "mRNA"; exon_number "1";
CM025009.1	Genbank	exon	26879844	26880071	.	-	.	gene_id "G4P62_000739"; transcript_id "gnl|WGS:JAAVVJ|G4P62_T001198"; locus_tag "G4P62_000739"; orig_protein_id "gnl|WGS:JAAVVJ|G4P62_P001198"; orig_transcript_id "gnl|WGS:JAAVVJ|G4P62_T001198"; product "ETS domain-containing protein Elk-3-like"; transcript_biotype "mRNA"; exon_number "2";
CM025009.1	Genbank	exon	26879164	26879772	.	-	.	gene_id "G4P62_000739"; transcript_id "gnl|WGS:JAAVVJ|G4P62_T001198"; locus_tag "G4P62_000739"; orig_protein_id "gnl|WGS:JAAVVJ|G4P62_P001198"; orig_transcript_id "gnl|WGS:JAAVVJ|G4P62_T001198"; product "ETS domain-containing protein Elk-3-like"; transcript_biotype "mRNA"; exon_number "3";
CM025009.1	Genbank	exon	26876352	26876474	.	-	.	gene_id "G4P62_000739"; transcript_id "gnl|WGS:JAAVVJ|G4P62_T001198"; locus_tag "G4P62_000739"; orig_protein_id "gnl|WGS:JAAVVJ|G4P62_P001198"; orig_transcript_id "gnl|WGS:JAAVVJ|G4P62_T001198"; product "ETS domain-containing protein Elk-3-like"; transcript_biotype "mRNA"; exon_number "4";
CM025009.1	Genbank	exon	26874522	26875820	.	-	.	gene_id "G4P62_000739"; transcript_id "gnl|WGS:JAAVVJ|G4P62_T001198"; locus_tag "G4P62_000739"; orig_protein_id "gnl|WGS:JAAVVJ|G4P62_P001198"; orig_transcript_id "gnl|WGS:JAAVVJ|G4P62_T001198"; product "ETS domain-containing protein Elk-3-like"; transcript_biotype "mRNA"; exon_number "5";
CM025009.1	Genbank	CDS	26879844	26880050	.	-	0	gene_id "G4P62_000739"; transcript_id "gnl|WGS:JAAVVJ|G4P62_T001198"; gbkey "CDS"; locus_tag "G4P62_000739"; orig_transcript_id "gnl|WGS:JAAVVJ|G4P62_T001198"; product "ETS domain-containing protein Elk-3-like"; protein_id "KAF7228841.1"; exon_number "2";
CM025009.1	Genbank	CDS	26879164	26879772	.	-	0	gene_id "G4P62_000739"; transcript_id "gnl|WGS:JAAVVJ|G4P62_T001198"; gbkey "CDS"; locus_tag "G4P62_000739"; orig_transcript_id "gnl|WGS:JAAVVJ|G4P62_T001198"; product "ETS domain-containing protein Elk-3-like"; protein_id "KAF7228841.1"; exon_number "3";
CM025009.1	Genbank	CDS	26876352	26876474	.	-	0	gene_id "G4P62_000739"; transcript_id "gnl|WGS:JAAVVJ|G4P62_T001198"; gbkey "CDS"; locus_tag "G4P62_000739"; orig_transcript_id "gnl|WGS:JAAVVJ|G4P62_T001198"; product "ETS domain-containing protein Elk-3-like"; protein_id "KAF7228841.1"; exon_number "4";
CM025009.1	Genbank	CDS	26875728	26875820	.	-	0	gene_id "G4P62_000739"; transcript_id "gnl|WGS:JAAVVJ|G4P62_T001198"; gbkey "CDS"; locus_tag "G4P62_000739"; orig_transcript_id "gnl|WGS:JAAVVJ|G4P62_T001198"; product "ETS domain-containing protein Elk-3-like"; protein_id "KAF7228841.1"; exon_number "5";
CM025009.1	Genbank	start_codon	26880048	26880050	.	-	0	gene_id "G4P62_000739"; transcript_id "gnl|WGS:JAAVVJ|G4P62_T001198"; gbkey "CDS"; locus_tag "G4P62_000739"; orig_transcript_id "gnl|WGS:JAAVVJ|G4P62_T001198"; product "ETS domain-containing protein Elk-3-like"; protein_id "KAF7228841.1"; exon_number "2";
CM025009.1	Genbank	stop_codon	26875725	26875727	.	-	0	gene_id "G4P62_000739"; transcript_id "gnl|WGS:JAAVVJ|G4P62_T001198"; gbkey "CDS"; locus_tag "G4P62_000739"; orig_transcript_id "gnl|WGS:JAAVVJ|G4P62_T001198"; product "ETS domain-containing protein Elk-3-like"; protein_id "KAF7228841.1"; exon_number "5";
CM025009.1	Genbank	gene	26884747	26893730	.	+	.	gene_id "G4P62_000738"; transcript_id ""; description "host cell factor 2"; gbkey "Gene"; gene "hcfc2"; gene_biotype "protein_coding"; locus_tag "G4P62_000738";
CM025009.1	Genbank	transcript	26884747	26893730	.	+	.	gene_id "G4P62_000738"; transcript_id "gnl|WGS:JAAVVJ|G4P62_T001197"; gbkey "mRNA"; gene "hcfc2"; locus_tag "G4P62_000738"; orig_protein_id "gnl|WGS:JAAVVJ|G4P62_P001197"; orig_transcript_id "gnl|WGS:JAAVVJ|G4P62_T001197"; product "host cell factor C2"; transcript_biotype "mRNA";
CM025009.1	Genbank	exon	26884747	26884971	.	+	.	gene_id "G4P62_000738"; transcript_id "gnl|WGS:JAAVVJ|G4P62_T001197"; gene "hcfc2"; locus_tag "G4P62_000738"; orig_protein_id "gnl|WGS:JAAVVJ|G4P62_P001197"; orig_transcript_id "gnl|WGS:JAAVVJ|G4P62_T001197"; product "host cell factor C2"; transcript_biotype "mRNA"; exon_number "1";
CM025009.1	Genbank	exon	26887343	26887491	.	+	.	gene_id "G4P62_000738"; transcript_id "gnl|WGS:JAAVVJ|G4P62_T001197"; gene "hcfc2"; locus_tag "G4P62_000738"; orig_protein_id "gnl|WGS:JAAVVJ|G4P62_P001197"; orig_transcript_id "gnl|WGS:JAAVVJ|G4P62_T001197"; product "host cell factor C2"; transcript_biotype "mRNA"; exon_number "2";
CM025009.1	Genbank	exon	26887571	26887731	.	+	.	gene_id "G4P62_000738"; transcript_id "gnl|WGS:JAAVVJ|G4P62_T001197"; gene "hcfc2"; locus_tag "G4P62_000738"; orig_protein_id "gnl|WGS:JAAVVJ|G4P62_P001197"; orig_transcript_id "gnl|WGS:JAAVVJ|G4P62_T001197"; product "host cell factor C2"; transcript_biotype "mRNA"; exon_number "3";
CM025009.1	Genbank	exon	26887892	26888094	.	+	.	gene_id "G4P62_000738"; transcript_id "gnl|WGS:JAAVVJ|G4P62_T001197"; gene "hcfc2"; locus_tag "G4P62_000738"; orig_protein_id "gnl|WGS:JAAVVJ|G4P62_P001197"; orig_transcript_id "gnl|WGS:JAAVVJ|G4P62_T001197"; product "host cell factor C2"; transcript_biotype "mRNA"; exon_number "4";
CM025009.1	Genbank	exon	26889131	26889215	.	+	.	gene_id "G4P62_000738"; transcript_id "gnl|WGS:JAAVVJ|G4P62_T001197"; gene "hcfc2"; locus_tag "G4P62_000738"; orig_protein_id "gnl|WGS:JAAVVJ|G4P62_P001197"; orig_transcript_id "gnl|WGS:JAAVVJ|G4P62_T001197"; product "host cell factor C2"; transcript_biotype "mRNA"; exon_number "5";
CM025009.1	Genbank	exon	26889291	26889394	.	+	.	gene_id "G4P62_000738"; transcript_id "gnl|WGS:JAAVVJ|G4P62_T001197"; gene "hcfc2"; locus_tag "G4P62_000738"; orig_protein_id "gnl|WGS:JAAVVJ|G4P62_P001197"; orig_transcript_id "gnl|WGS:JAAVVJ|G4P62_T001197"; product "host cell factor C2"; transcript_biotype "mRNA"; exon_number "6";
CM025009.1	Genbank	exon	26889477	26889707	.	+	.	gene_id "G4P62_000738"; transcript_id "gnl|WGS:JAAVVJ|G4P62_T001197"; gene "hcfc2"; locus_tag "G4P62_000738"; orig_protein_id "gnl|WGS:JAAVVJ|G4P62_P001197"; orig_transcript_id "gnl|WGS:JAAVVJ|G4P62_T001197"; product "host cell factor C2"; transcript_biotype "mRNA"; exon_number "7";
CM025009.1	Genbank	exon	26889780	26889989	.	+	.	gene_id "G4P62_000738"; transcript_id "gnl|WGS:JAAVVJ|G4P62_T001197"; gene "hcfc2"; locus_tag "G4P62_000738"; orig_protein_id "gnl|WGS:JAAVVJ|G4P62_P001197"; orig_transcript_id "gnl|WGS:JAAVVJ|G4P62_T001197"; product "host cell factor C2"; transcript_biotype "mRNA"; exon_number "8";
CM025009.1	Genbank	exon	26890119	26890180	.	+	.	gene_id "G4P62_000738"; transcript_id "gnl|WGS:JAAVVJ|G4P62_T001197"; gene "hcfc2"; locus_tag "G4P62_000738"; orig_protein_id "gnl|WGS:JAAVVJ|G4P62_P001197"; orig_transcript_id "gnl|WGS:JAAVVJ|G4P62_T001197"; product "host cell factor C2"; transcript_biotype "mRNA"; exon_number "9";
CM025009.1	Genbank	exon	26891348	26891459	.	+	.	gene_id "G4P62_000738"; transcript_id "gnl|WGS:JAAVVJ|G4P62_T001197"; gene "hcfc2"; locus_tag "G4P62_000738"; orig_protein_id "gnl|WGS:JAAVVJ|G4P62_P001197"; orig_transcript_id "gnl|WGS:JAAVVJ|G4P62_T001197"; product "host cell factor C2"; transcript_biotype "mRNA"; exon_number "10";
CM025009.1	Genbank	exon	26891642	26891697	.	+	.	gene_id "G4P62_000738"; transcript_id "gnl|WGS:JAAVVJ|G4P62_T001197"; gene "hcfc2"; locus_tag "G4P62_000738"; orig_protein_id "gnl|WGS:JAAVVJ|G4P62_P001197"; orig_transcript_id "gnl|WGS:JAAVVJ|G4P62_T001197"; product "host cell factor C2"; transcript_biotype "mRNA"; exon_number "11";
CM025009.1	Genbank	exon	26891772	26891915	.	+	.	gene_id "G4P62_000738"; transcript_id "gnl|WGS:JAAVVJ|G4P62_T001197"; gene "hcfc2"; locus_tag "G4P62_000738"; orig_protein_id "gnl|WGS:JAAVVJ|G4P62_P001197"; orig_transcript_id "gnl|WGS:JAAVVJ|G4P62_T001197"; product "host cell factor C2"; transcript_biotype "mRNA"; exon_number "12";
CM025009.1	Genbank	exon	26891995	26892174	.	+	.	gene_id "G4P62_000738"; transcript_id "gnl|WGS:JAAVVJ|G4P62_T001197"; gene "hcfc2"; locus_tag "G4P62_000738"; orig_protein_id "gnl|WGS:JAAVVJ|G4P62_P001197"; orig_transcript_id "gnl|WGS:JAAVVJ|G4P62_T001197"; product "host cell factor C2"; transcript_biotype "mRNA"; exon_number "13";
CM025009.1	Genbank	exon	26892278	26892575	.	+	.	gene_id "G4P62_000738"; transcript_id "gnl|WGS:JAAVVJ|G4P62_T001197"; gene "hcfc2"; locus_tag "G4P62_000738"; orig_protein_id "gnl|WGS:JAAVVJ|G4P62_P001197"; orig_transcript_id "gnl|WGS:JAAVVJ|G4P62_T001197"; product "host cell factor C2"; transcript_biotype "mRNA"; exon_number "14";
CM025009.1	Genbank	exon	26892656	26892728	.	+	.	gene_id "G4P62_000738"; transcript_id "gnl|WGS:JAAVVJ|G4P62_T001197"; gene "hcfc2"; locus_tag "G4P62_000738"; orig_protein_id "gnl|WGS:JAAVVJ|G4P62_P001197"; orig_transcript_id "gnl|WGS:JAAVVJ|G4P62_T001197"; product "host cell factor C2"; transcript_biotype "mRNA"; exon_number "15";
CM025009.1	Genbank	exon	26892800	26893730	.	+	.	gene_id "G4P62_000738"; transcript_id "gnl|WGS:JAAVVJ|G4P62_T001197"; gene "hcfc2"; locus_tag "G4P62_000738"; orig_protein_id "gnl|WGS:JAAVVJ|G4P62_P001197"; orig_transcript_id "gnl|WGS:JAAVVJ|G4P62_T001197"; product "host cell factor C2"; transcript_biotype "mRNA"; exon_number "16";
CM025009.1	Genbank	CDS	26884806	26884971	.	+	0	gene_id "G4P62_000738"; transcript_id "gnl|WGS:JAAVVJ|G4P62_T001197"; gbkey "CDS"; gene "hcfc2"; locus_tag "G4P62_000738"; orig_transcript_id "gnl|WGS:JAAVVJ|G4P62_T001197"; product "host cell factor C2"; protein_id "KAF7228840.1"; exon_number "1";
CM025009.1	Genbank	CDS	26887343	26887491	.	+	2	gene_id "G4P62_000738"; transcript_id "gnl|WGS:JAAVVJ|G4P62_T001197"; gbkey "CDS"; gene "hcfc2"; locus_tag "G4P62_000738"; orig_transcript_id "gnl|WGS:JAAVVJ|G4P62_T001197"; product "host cell factor C2"; protein_id "KAF7228840.1"; exon_number "2";
CM025009.1	Genbank	CDS	26887571	26887731	.	+	0	gene_id "G4P62_000738"; transcript_id "gnl|WGS:JAAVVJ|G4P62_T001197"; gbkey "CDS"; gene "hcfc2"; locus_tag "G4P62_000738"; orig_transcript_id "gnl|WGS:JAAVVJ|G4P62_T001197"; product "host cell factor C2"; protein_id "KAF7228840.1"; exon_number "3";
CM025009.1	Genbank	CDS	26887892	26888094	.	+	1	gene_id "G4P62_000738"; transcript_id "gnl|WGS:JAAVVJ|G4P62_T001197"; gbkey "CDS"; gene "hcfc2"; locus_tag "G4P62_000738"; orig_transcript_id "gnl|WGS:JAAVVJ|G4P62_T001197"; product "host cell factor C2"; protein_id "KAF7228840.1"; exon_number "4";
CM025009.1	Genbank	CDS	26889131	26889215	.	+	2	gene_id "G4P62_000738"; transcript_id "gnl|WGS:JAAVVJ|G4P62_T001197"; gbkey "CDS"; gene "hcfc2"; locus_tag "G4P62_000738"; orig_transcript_id "gnl|WGS:JAAVVJ|G4P62_T001197"; product "host cell factor C2"; protein_id "KAF7228840.1"; exon_number "5";
CM025009.1	Genbank	CDS	26889291	26889394	.	+	1	gene_id "G4P62_000738"; transcript_id "gnl|WGS:JAAVVJ|G4P62_T001197"; gbkey "CDS"; gene "hcfc2"; locus_tag "G4P62_000738"; orig_transcript_id "gnl|WGS:JAAVVJ|G4P62_T001197"; product "host cell factor C2"; protein_id "KAF7228840.1"; exon_number "6";
CM025009.1	Genbank	CDS	26889477	26889707	.	+	2	gene_id "G4P62_000738"; transcript_id "gnl|WGS:JAAVVJ|G4P62_T001197"; gbkey "CDS"; gene "hcfc2"; locus_tag "G4P62_000738"; orig_transcript_id "gnl|WGS:JAAVVJ|G4P62_T001197"; product "host cell factor C2"; protein_id "KAF7228840.1"; exon_number "7";
CM025009.1	Genbank	CDS	26889780	26889989	.	+	2	gene_id "G4P62_000738"; transcript_id "gnl|WGS:JAAVVJ|G4P62_T001197"; gbkey "CDS"; gene "hcfc2"; locus_tag "G4P62_000738"; orig_transcript_id "gnl|WGS:JAAVVJ|G4P62_T001197"; product "host cell factor C2"; protein_id "KAF7228840.1"; exon_number "8";
CM025009.1	Genbank	CDS	26890119	26890180	.	+	2	gene_id "G4P62_000738"; transcript_id "gnl|WGS:JAAVVJ|G4P62_T001197"; gbkey "CDS"; gene "hcfc2"; locus_tag "G4P62_000738"; orig_transcript_id "gnl|WGS:JAAVVJ|G4P62_T001197"; product "host cell factor C2"; protein_id "KAF7228840.1"; exon_number "9";
CM025009.1	Genbank	CDS	26891348	26891459	.	+	0	gene_id "G4P62_000738"; transcript_id "gnl|WGS:JAAVVJ|G4P62_T001197"; gbkey "CDS"; gene "hcfc2"; locus_tag "G4P62_000738"; orig_transcript_id "gnl|WGS:JAAVVJ|G4P62_T001197"; product "host cell factor C2"; protein_id "KAF7228840.1"; exon_number "10";
CM025009.1	Genbank	CDS	26891642	26891697	.	+	2	gene_id "G4P62_000738"; transcript_id "gnl|WGS:JAAVVJ|G4P62_T001197"; gbkey "CDS"; gene "hcfc2"; locus_tag "G4P62_000738"; orig_transcript_id "gnl|WGS:JAAVVJ|G4P62_T001197"; product "host cell factor C2"; protein_id "KAF7228840.1"; exon_number "11";
CM025009.1	Genbank	CDS	26891772	26891915	.	+	0	gene_id "G4P62_000738"; transcript_id "gnl|WGS:JAAVVJ|G4P62_T001197"; gbkey "CDS"; gene "hcfc2"; locus_tag "G4P62_000738"; orig_transcript_id "gnl|WGS:JAAVVJ|G4P62_T001197"; product "host cell factor C2"; protein_id "KAF7228840.1"; exon_number "12";
CM025009.1	Genbank	CDS	26891995	26892174	.	+	0	gene_id "G4P62_000738"; transcript_id "gnl|WGS:JAAVVJ|G4P62_T001197"; gbkey "CDS"; gene "hcfc2"; locus_tag "G4P62_000738"; orig_transcript_id "gnl|WGS:JAAVVJ|G4P62_T001197"; product "host cell factor C2"; protein_id "KAF7228840.1"; exon_number "13";
CM025009.1	Genbank	CDS	26892278	26892575	.	+	0	gene_id "G4P62_000738"; transcript_id "gnl|WGS:JAAVVJ|G4P62_T001197"; gbkey "CDS"; gene "hcfc2"; locus_tag "G4P62_000738"; orig_transcript_id "gnl|WGS:JAAVVJ|G4P62_T001197"; product "host cell factor C2"; protein_id "KAF7228840.1"; exon_number "14";
CM025009.1	Genbank	CDS	26892656	26892728	.	+	2	gene_id "G4P62_000738"; transcript_id "gnl|WGS:JAAVVJ|G4P62_T001197"; gbkey "CDS"; gene "hcfc2"; locus_tag "G4P62_000738"; orig_transcript_id "gnl|WGS:JAAVVJ|G4P62_T001197"; product "host cell factor C2"; protein_id "KAF7228840.1"; exon_number "15";
CM025009.1	Genbank	CDS	26892800	26892806	.	+	1	gene_id "G4P62_000738"; transcript_id "gnl|WGS:JAAVVJ|G4P62_T001197"; gbkey "CDS"; gene "hcfc2"; locus_tag "G4P62_000738"; orig_transcript_id "gnl|WGS:JAAVVJ|G4P62_T001197"; product "host cell factor C2"; protein_id "KAF7228840.1"; exon_number "16";
CM025009.1	Genbank	start_codon	26884806	26884808	.	+	0	gene_id "G4P62_000738"; transcript_id "gnl|WGS:JAAVVJ|G4P62_T001197"; gbkey "CDS"; gene "hcfc2"; locus_tag "G4P62_000738"; orig_transcript_id "gnl|WGS:JAAVVJ|G4P62_T001197"; product "host cell factor C2"; protein_id "KAF7228840.1"; exon_number "1";
CM025009.1	Genbank	stop_codon	26892807	26892809	.	+	0	gene_id "G4P62_000738"; transcript_id "gnl|WGS:JAAVVJ|G4P62_T001197"; gbkey "CDS"; gene "hcfc2"; locus_tag "G4P62_000738"; orig_transcript_id "gnl|WGS:JAAVVJ|G4P62_T001197"; product "host cell factor C2"; protein_id "KAF7228840.1"; exon_number "16";
CM025009.1	Genbank	gene	26896681	26914351	.	+	.	gene_id "G4P62_000737"; transcript_id ""; description "centrosomal protein of 83 kDa"; gbkey "Gene"; gene "cep83"; gene_biotype "protein_coding"; locus_tag "G4P62_000737";
CM025009.1	Genbank	transcript	26896681	26914351	.	+	.	gene_id "G4P62_000737"; transcript_id "gnl|WGS:JAAVVJ|G4P62_T001196"; gbkey "mRNA"; gene "cep83"; locus_tag "G4P62_000737"; orig_protein_id "gnl|WGS:JAAVVJ|G4P62_P001196"; orig_transcript_id "gnl|WGS:JAAVVJ|G4P62_T001196"; product "centrosomal protein 83kDa"; transcript_biotype "mRNA";
CM025009.1	Genbank	exon	26896681	26896957	.	+	.	gene_id "G4P62_000737"; transcript_id "gnl|WGS:JAAVVJ|G4P62_T001196"; gene "cep83"; locus_tag "G4P62_000737"; orig_protein_id "gnl|WGS:JAAVVJ|G4P62_P001196"; orig_transcript_id "gnl|WGS:JAAVVJ|G4P62_T001196"; product "centrosomal protein 83kDa"; transcript_biotype "mRNA"; exon_number "1";
CM025009.1	Genbank	exon	26900024	26900228	.	+	.	gene_id "G4P62_000737"; transcript_id "gnl|WGS:JAAVVJ|G4P62_T001196"; gene "cep83"; locus_tag "G4P62_000737"; orig_protein_id "gnl|WGS:JAAVVJ|G4P62_P001196"; orig_transcript_id "gnl|WGS:JAAVVJ|G4P62_T001196"; product "centrosomal protein 83kDa"; transcript_biotype "mRNA"; exon_number "2";
CM025009.1	Genbank	exon	26900299	26900449	.	+	.	gene_id "G4P62_000737"; transcript_id "gnl|WGS:JAAVVJ|G4P62_T001196"; gene "cep83"; locus_tag "G4P62_000737"; orig_protein_id "gnl|WGS:JAAVVJ|G4P62_P001196"; orig_transcript_id "gnl|WGS:JAAVVJ|G4P62_T001196"; product "centrosomal protein 83kDa"; transcript_biotype "mRNA"; exon_number "3";
CM025009.1	Genbank	exon	26900541	26900633	.	+	.	gene_id "G4P62_000737"; transcript_id "gnl|WGS:JAAVVJ|G4P62_T001196"; gene "cep83"; locus_tag "G4P62_000737"; orig_protein_id "gnl|WGS:JAAVVJ|G4P62_P001196"; orig_transcript_id "gnl|WGS:JAAVVJ|G4P62_T001196"; product "centrosomal protein 83kDa"; transcript_biotype "mRNA"; exon_number "4";
CM025009.1	Genbank	exon	26900976	26901107	.	+	.	gene_id "G4P62_000737"; transcript_id "gnl|WGS:JAAVVJ|G4P62_T001196"; gene "cep83"; locus_tag "G4P62_000737"; orig_protein_id "gnl|WGS:JAAVVJ|G4P62_P001196"; orig_transcript_id "gnl|WGS:JAAVVJ|G4P62_T001196"; product "centrosomal protein 83kDa"; transcript_biotype "mRNA"; exon_number "5";
CM025009.1	Genbank	exon	26901188	26901439	.	+	.	gene_id "G4P62_000737"; transcript_id "gnl|WGS:JAAVVJ|G4P62_T001196"; gene "cep83"; locus_tag "G4P62_000737"; orig_protein_id "gnl|WGS:JAAVVJ|G4P62_P001196"; orig_transcript_id "gnl|WGS:JAAVVJ|G4P62_T001196"; product "centrosomal protein 83kDa"; transcript_biotype "mRNA"; exon_number "6";
CM025009.1	Genbank	exon	26901522	26901653	.	+	.	gene_id "G4P62_000737"; transcript_id "gnl|WGS:JAAVVJ|G4P62_T001196"; gene "cep83"; locus_tag "G4P62_000737"; orig_protein_id "gnl|WGS:JAAVVJ|G4P62_P001196"; orig_transcript_id "gnl|WGS:JAAVVJ|G4P62_T001196"; product "centrosomal protein 83kDa"; transcript_biotype "mRNA"; exon_number "7";
CM025009.1	Genbank	exon	26901790	26901904	.	+	.	gene_id "G4P62_000737"; transcript_id "gnl|WGS:JAAVVJ|G4P62_T001196"; gene "cep83"; locus_tag "G4P62_000737"; orig_protein_id "gnl|WGS:JAAVVJ|G4P62_P001196"; orig_transcript_id "gnl|WGS:JAAVVJ|G4P62_T001196"; product "centrosomal protein 83kDa"; transcript_biotype "mRNA"; exon_number "8";
CM025009.1	Genbank	exon	26902020	26902164	.	+	.	gene_id "G4P62_000737"; transcript_id "gnl|WGS:JAAVVJ|G4P62_T001196"; gene "cep83"; locus_tag "G4P62_000737"; orig_protein_id "gnl|WGS:JAAVVJ|G4P62_P001196"; orig_transcript_id "gnl|WGS:JAAVVJ|G4P62_T001196"; product "centrosomal protein 83kDa"; transcript_biotype "mRNA"; exon_number "9";
CM025009.1	Genbank	exon	26902260	26902409	.	+	.	gene_id "G4P62_000737"; transcript_id "gnl|WGS:JAAVVJ|G4P62_T001196"; gene "cep83"; locus_tag "G4P62_000737"; orig_protein_id "gnl|WGS:JAAVVJ|G4P62_P001196"; orig_transcript_id "gnl|WGS:JAAVVJ|G4P62_T001196"; product "centrosomal protein 83kDa"; transcript_biotype "mRNA"; exon_number "10";
CM025009.1	Genbank	exon	26912822	26912897	.	+	.	gene_id "G4P62_000737"; transcript_id "gnl|WGS:JAAVVJ|G4P62_T001196"; gene "cep83"; locus_tag "G4P62_000737"; orig_protein_id "gnl|WGS:JAAVVJ|G4P62_P001196"; orig_transcript_id "gnl|WGS:JAAVVJ|G4P62_T001196"; product "centrosomal protein 83kDa"; transcript_biotype "mRNA"; exon_number "11";
CM025009.1	Genbank	exon	26912969	26913126	.	+	.	gene_id "G4P62_000737"; transcript_id "gnl|WGS:JAAVVJ|G4P62_T001196"; gene "cep83"; locus_tag "G4P62_000737"; orig_protein_id "gnl|WGS:JAAVVJ|G4P62_P001196"; orig_transcript_id "gnl|WGS:JAAVVJ|G4P62_T001196"; product "centrosomal protein 83kDa"; transcript_biotype "mRNA"; exon_number "12";
CM025009.1	Genbank	exon	26913215	26913344	.	+	.	gene_id "G4P62_000737"; transcript_id "gnl|WGS:JAAVVJ|G4P62_T001196"; gene "cep83"; locus_tag "G4P62_000737"; orig_protein_id "gnl|WGS:JAAVVJ|G4P62_P001196"; orig_transcript_id "gnl|WGS:JAAVVJ|G4P62_T001196"; product "centrosomal protein 83kDa"; transcript_biotype "mRNA"; exon_number "13";
CM025009.1	Genbank	exon	26913423	26913526	.	+	.	gene_id "G4P62_000737"; transcript_id "gnl|WGS:JAAVVJ|G4P62_T001196"; gene "cep83"; locus_tag "G4P62_000737"; orig_protein_id "gnl|WGS:JAAVVJ|G4P62_P001196"; orig_transcript_id "gnl|WGS:JAAVVJ|G4P62_T001196"; product "centrosomal protein 83kDa"; transcript_biotype "mRNA"; exon_number "14";
CM025009.1	Genbank	exon	26913615	26913792	.	+	.	gene_id "G4P62_000737"; transcript_id "gnl|WGS:JAAVVJ|G4P62_T001196"; gene "cep83"; locus_tag "G4P62_000737"; orig_protein_id "gnl|WGS:JAAVVJ|G4P62_P001196"; orig_transcript_id "gnl|WGS:JAAVVJ|G4P62_T001196"; product "centrosomal protein 83kDa"; transcript_biotype "mRNA"; exon_number "15";
CM025009.1	Genbank	exon	26914029	26914351	.	+	.	gene_id "G4P62_000737"; transcript_id "gnl|WGS:JAAVVJ|G4P62_T001196"; gene "cep83"; locus_tag "G4P62_000737"; orig_protein_id "gnl|WGS:JAAVVJ|G4P62_P001196"; orig_transcript_id "gnl|WGS:JAAVVJ|G4P62_T001196"; product "centrosomal protein 83kDa"; transcript_biotype "mRNA"; exon_number "16";
CM025009.1	Genbank	CDS	26900029	26900228	.	+	0	gene_id "G4P62_000737"; transcript_id "gnl|WGS:JAAVVJ|G4P62_T001196"; gbkey "CDS"; gene "cep83"; locus_tag "G4P62_000737"; orig_transcript_id "gnl|WGS:JAAVVJ|G4P62_T001196"; product "centrosomal protein 83kDa"; protein_id "KAF7228839.1"; exon_number "2";
CM025009.1	Genbank	CDS	26900299	26900449	.	+	1	gene_id "G4P62_000737"; transcript_id "gnl|WGS:JAAVVJ|G4P62_T001196"; gbkey "CDS"; gene "cep83"; locus_tag "G4P62_000737"; orig_transcript_id "gnl|WGS:JAAVVJ|G4P62_T001196"; product "centrosomal protein 83kDa"; protein_id "KAF7228839.1"; exon_number "3";
CM025009.1	Genbank	CDS	26900541	26900633	.	+	0	gene_id "G4P62_000737"; transcript_id "gnl|WGS:JAAVVJ|G4P62_T001196"; gbkey "CDS"; gene "cep83"; locus_tag "G4P62_000737"; orig_transcript_id "gnl|WGS:JAAVVJ|G4P62_T001196"; product "centrosomal protein 83kDa"; protein_id "KAF7228839.1"; exon_number "4";
CM025009.1	Genbank	CDS	26900976	26901107	.	+	0	gene_id "G4P62_000737"; transcript_id "gnl|WGS:JAAVVJ|G4P62_T001196"; gbkey "CDS"; gene "cep83"; locus_tag "G4P62_000737"; orig_transcript_id "gnl|WGS:JAAVVJ|G4P62_T001196"; product "centrosomal protein 83kDa"; protein_id "KAF7228839.1"; exon_number "5";
CM025009.1	Genbank	CDS	26901188	26901439	.	+	0	gene_id "G4P62_000737"; transcript_id "gnl|WGS:JAAVVJ|G4P62_T001196"; gbkey "CDS"; gene "cep83"; locus_tag "G4P62_000737"; orig_transcript_id "gnl|WGS:JAAVVJ|G4P62_T001196"; product "centrosomal protein 83kDa"; protein_id "KAF7228839.1"; exon_number "6";
CM025009.1	Genbank	CDS	26901522	26901653	.	+	0	gene_id "G4P62_000737"; transcript_id "gnl|WGS:JAAVVJ|G4P62_T001196"; gbkey "CDS"; gene "cep83"; locus_tag "G4P62_000737"; orig_transcript_id "gnl|WGS:JAAVVJ|G4P62_T001196"; product "centrosomal protein 83kDa"; protein_id "KAF7228839.1"; exon_number "7";
CM025009.1	Genbank	CDS	26901790	26901904	.	+	0	gene_id "G4P62_000737"; transcript_id "gnl|WGS:JAAVVJ|G4P62_T001196"; gbkey "CDS"; gene "cep83"; locus_tag "G4P62_000737"; orig_transcript_id "gnl|WGS:JAAVVJ|G4P62_T001196"; product "centrosomal protein 83kDa"; protein_id "KAF7228839.1"; exon_number "8";
CM025009.1	Genbank	CDS	26902020	26902164	.	+	2	gene_id "G4P62_000737"; transcript_id "gnl|WGS:JAAVVJ|G4P62_T001196"; gbkey "CDS"; gene "cep83"; locus_tag "G4P62_000737"; orig_transcript_id "gnl|WGS:JAAVVJ|G4P62_T001196"; product "centrosomal protein 83kDa"; protein_id "KAF7228839.1"; exon_number "9";
CM025009.1	Genbank	CDS	26902260	26902409	.	+	1	gene_id "G4P62_000737"; transcript_id "gnl|WGS:JAAVVJ|G4P62_T001196"; gbkey "CDS"; gene "cep83"; locus_tag "G4P62_000737"; orig_transcript_id "gnl|WGS:JAAVVJ|G4P62_T001196"; product "centrosomal protein 83kDa"; protein_id "KAF7228839.1"; exon_number "10";
CM025009.1	Genbank	CDS	26912822	26912897	.	+	1	gene_id "G4P62_000737"; transcript_id "gnl|WGS:JAAVVJ|G4P62_T001196"; gbkey "CDS"; gene "cep83"; locus_tag "G4P62_000737"; orig_transcript_id "gnl|WGS:JAAVVJ|G4P62_T001196"; product "centrosomal protein 83kDa"; protein_id "KAF7228839.1"; exon_number "11";
CM025009.1	Genbank	CDS	26912969	26913126	.	+	0	gene_id "G4P62_000737"; transcript_id "gnl|WGS:JAAVVJ|G4P62_T001196"; gbkey "CDS"; gene "cep83"; locus_tag "G4P62_000737"; orig_transcript_id "gnl|WGS:JAAVVJ|G4P62_T001196"; product "centrosomal protein 83kDa"; protein_id "KAF7228839.1"; exon_number "12";
CM025009.1	Genbank	CDS	26913215	26913344	.	+	1	gene_id "G4P62_000737"; transcript_id "gnl|WGS:JAAVVJ|G4P62_T001196"; gbkey "CDS"; gene "cep83"; locus_tag "G4P62_000737"; orig_transcript_id "gnl|WGS:JAAVVJ|G4P62_T001196"; product "centrosomal protein 83kDa"; protein_id "KAF7228839.1"; exon_number "13";
CM025009.1	Genbank	CDS	26913423	26913526	.	+	0	gene_id "G4P62_000737"; transcript_id "gnl|WGS:JAAVVJ|G4P62_T001196"; gbkey "CDS"; gene "cep83"; locus_tag "G4P62_000737"; orig_transcript_id "gnl|WGS:JAAVVJ|G4P62_T001196"; product "centrosomal protein 83kDa"; protein_id "KAF7228839.1"; exon_number "14";
CM025009.1	Genbank	CDS	26913615	26913792	.	+	1	gene_id "G4P62_000737"; transcript_id "gnl|WGS:JAAVVJ|G4P62_T001196"; gbkey "CDS"; gene "cep83"; locus_tag "G4P62_000737"; orig_transcript_id "gnl|WGS:JAAVVJ|G4P62_T001196"; product "centrosomal protein 83kDa"; protein_id "KAF7228839.1"; exon_number "15";
CM025009.1	Genbank	CDS	26914029	26914124	.	+	0	gene_id "G4P62_000737"; transcript_id "gnl|WGS:JAAVVJ|G4P62_T001196"; gbkey "CDS"; gene "cep83"; locus_tag "G4P62_000737"; orig_transcript_id "gnl|WGS:JAAVVJ|G4P62_T001196"; product "centrosomal protein 83kDa"; protein_id "KAF7228839.1"; exon_number "16";
CM025009.1	Genbank	start_codon	26900029	26900031	.	+	0	gene_id "G4P62_000737"; transcript_id "gnl|WGS:JAAVVJ|G4P62_T001196"; gbkey "CDS"; gene "cep83"; locus_tag "G4P62_000737"; orig_transcript_id "gnl|WGS:JAAVVJ|G4P62_T001196"; product "centrosomal protein 83kDa"; protein_id "KAF7228839.1"; exon_number "2";
CM025009.1	Genbank	stop_codon	26914125	26914127	.	+	0	gene_id "G4P62_000737"; transcript_id "gnl|WGS:JAAVVJ|G4P62_T001196"; gbkey "CDS"; gene "cep83"; locus_tag "G4P62_000737"; orig_transcript_id "gnl|WGS:JAAVVJ|G4P62_T001196"; product "centrosomal protein 83kDa"; protein_id "KAF7228839.1"; exon_number "16";
CM025009.1	Genbank	gene	26968241	27034405	.	+	.	gene_id "G4P62_000736"; transcript_id ""; description "ras-related and estrogen-regulated growth"; gbkey "Gene"; gene "rerg"; gene_biotype "protein_coding"; locus_tag "G4P62_000736";
CM025009.1	Genbank	transcript	26968241	27034405	.	+	.	gene_id "G4P62_000736"; transcript_id "gnl|WGS:JAAVVJ|G4P62_T001194"; gbkey "mRNA"; gene "rerg"; locus_tag "G4P62_000736"; note "transcript variant X1"; orig_protein_id "gnl|WGS:JAAVVJ|G4P62_P001194"; orig_transcript_id "gnl|WGS:JAAVVJ|G4P62_T001194"; product "RAS like estrogen regulated growth inhibitor"; transcript_biotype "mRNA";
CM025009.1	Genbank	exon	26968241	26968574	.	+	.	gene_id "G4P62_000736"; transcript_id "gnl|WGS:JAAVVJ|G4P62_T001194"; gene "rerg"; locus_tag "G4P62_000736"; note "transcript variant X1"; orig_protein_id "gnl|WGS:JAAVVJ|G4P62_P001194"; orig_transcript_id "gnl|WGS:JAAVVJ|G4P62_T001194"; product "RAS like estrogen regulated growth inhibitor"; transcript_biotype "mRNA"; exon_number "1";
CM025009.1	Genbank	exon	26986404	26986554	.	+	.	gene_id "G4P62_000736"; transcript_id "gnl|WGS:JAAVVJ|G4P62_T001194"; gene "rerg"; locus_tag "G4P62_000736"; note "transcript variant X1"; orig_protein_id "gnl|WGS:JAAVVJ|G4P62_P001194"; orig_transcript_id "gnl|WGS:JAAVVJ|G4P62_T001194"; product "RAS like estrogen regulated growth inhibitor"; transcript_biotype "mRNA"; exon_number "2";
CM025009.1	Genbank	exon	27020843	27020899	.	+	.	gene_id "G4P62_000736"; transcript_id "gnl|WGS:JAAVVJ|G4P62_T001194"; gene "rerg"; locus_tag "G4P62_000736"; note "transcript variant X1"; orig_protein_id "gnl|WGS:JAAVVJ|G4P62_P001194"; orig_transcript_id "gnl|WGS:JAAVVJ|G4P62_T001194"; product "RAS like estrogen regulated growth inhibitor"; transcript_biotype "mRNA"; exon_number "3";
CM025009.1	Genbank	exon	27028073	27028146	.	+	.	gene_id "G4P62_000736"; transcript_id "gnl|WGS:JAAVVJ|G4P62_T001194"; gene "rerg"; locus_tag "G4P62_000736"; note "transcript variant X1"; orig_protein_id "gnl|WGS:JAAVVJ|G4P62_P001194"; orig_transcript_id "gnl|WGS:JAAVVJ|G4P62_T001194"; product "RAS like estrogen regulated growth inhibitor"; transcript_biotype "mRNA"; exon_number "4";
CM025009.1	Genbank	exon	27032724	27034405	.	+	.	gene_id "G4P62_000736"; transcript_id "gnl|WGS:JAAVVJ|G4P62_T001194"; gene "rerg"; locus_tag "G4P62_000736"; note "transcript variant X1"; orig_protein_id "gnl|WGS:JAAVVJ|G4P62_P001194"; orig_transcript_id "gnl|WGS:JAAVVJ|G4P62_T001194"; product "RAS like estrogen regulated growth inhibitor"; transcript_biotype "mRNA"; exon_number "5";
CM025009.1	Genbank	CDS	26986494	26986554	.	+	0	gene_id "G4P62_000736"; transcript_id "gnl|WGS:JAAVVJ|G4P62_T001194"; gbkey "CDS"; gene "rerg"; locus_tag "G4P62_000736"; orig_transcript_id "gnl|WGS:JAAVVJ|G4P62_T001194"; product "transcript variant X1"; protein_id "KAF7228837.1"; exon_number "2";
CM025009.1	Genbank	CDS	27020843	27020899	.	+	2	gene_id "G4P62_000736"; transcript_id "gnl|WGS:JAAVVJ|G4P62_T001194"; gbkey "CDS"; gene "rerg"; locus_tag "G4P62_000736"; orig_transcript_id "gnl|WGS:JAAVVJ|G4P62_T001194"; product "transcript variant X1"; protein_id "KAF7228837.1"; exon_number "3";
CM025009.1	Genbank	CDS	27028073	27028146	.	+	2	gene_id "G4P62_000736"; transcript_id "gnl|WGS:JAAVVJ|G4P62_T001194"; gbkey "CDS"; gene "rerg"; locus_tag "G4P62_000736"; orig_transcript_id "gnl|WGS:JAAVVJ|G4P62_T001194"; product "transcript variant X1"; protein_id "KAF7228837.1"; exon_number "4";
CM025009.1	Genbank	CDS	27032724	27033131	.	+	0	gene_id "G4P62_000736"; transcript_id "gnl|WGS:JAAVVJ|G4P62_T001194"; gbkey "CDS"; gene "rerg"; locus_tag "G4P62_000736"; orig_transcript_id "gnl|WGS:JAAVVJ|G4P62_T001194"; product "transcript variant X1"; protein_id "KAF7228837.1"; exon_number "5";
CM025009.1	Genbank	start_codon	26986494	26986496	.	+	0	gene_id "G4P62_000736"; transcript_id "gnl|WGS:JAAVVJ|G4P62_T001194"; gbkey "CDS"; gene "rerg"; locus_tag "G4P62_000736"; orig_transcript_id "gnl|WGS:JAAVVJ|G4P62_T001194"; product "transcript variant X1"; protein_id "KAF7228837.1"; exon_number "2";
CM025009.1	Genbank	stop_codon	27033132	27033134	.	+	0	gene_id "G4P62_000736"; transcript_id "gnl|WGS:JAAVVJ|G4P62_T001194"; gbkey "CDS"; gene "rerg"; locus_tag "G4P62_000736"; orig_transcript_id "gnl|WGS:JAAVVJ|G4P62_T001194"; product "transcript variant X1"; protein_id "KAF7228837.1"; exon_number "5";
CM025009.1	Genbank	transcript	26982406	27034405	.	+	.	gene_id "G4P62_000736"; transcript_id "gnl|WGS:JAAVVJ|G4P62_T001195"; gbkey "mRNA"; gene "rerg"; locus_tag "G4P62_000736"; note "transcript variant X2"; orig_protein_id "gnl|WGS:JAAVVJ|G4P62_P001195"; orig_transcript_id "gnl|WGS:JAAVVJ|G4P62_T001195"; product "RAS like estrogen regulated growth inhibitor"; transcript_biotype "mRNA";
CM025009.1	Genbank	exon	26982406	26982495	.	+	.	gene_id "G4P62_000736"; transcript_id "gnl|WGS:JAAVVJ|G4P62_T001195"; gene "rerg"; locus_tag "G4P62_000736"; note "transcript variant X2"; orig_protein_id "gnl|WGS:JAAVVJ|G4P62_P001195"; orig_transcript_id "gnl|WGS:JAAVVJ|G4P62_T001195"; product "RAS like estrogen regulated growth inhibitor"; transcript_biotype "mRNA"; exon_number "1";
CM025009.1	Genbank	exon	26986404	26986554	.	+	.	gene_id "G4P62_000736"; transcript_id "gnl|WGS:JAAVVJ|G4P62_T001195"; gene "rerg"; locus_tag "G4P62_000736"; note "transcript variant X2"; orig_protein_id "gnl|WGS:JAAVVJ|G4P62_P001195"; orig_transcript_id "gnl|WGS:JAAVVJ|G4P62_T001195"; product "RAS like estrogen regulated growth inhibitor"; transcript_biotype "mRNA"; exon_number "2";
CM025009.1	Genbank	exon	27020843	27020899	.	+	.	gene_id "G4P62_000736"; transcript_id "gnl|WGS:JAAVVJ|G4P62_T001195"; gene "rerg"; locus_tag "G4P62_000736"; note "transcript variant X2"; orig_protein_id "gnl|WGS:JAAVVJ|G4P62_P001195"; orig_transcript_id "gnl|WGS:JAAVVJ|G4P62_T001195"; product "RAS like estrogen regulated growth inhibitor"; transcript_biotype "mRNA"; exon_number "3";
CM025009.1	Genbank	exon	27028073	27028146	.	+	.	gene_id "G4P62_000736"; transcript_id "gnl|WGS:JAAVVJ|G4P62_T001195"; gene "rerg"; locus_tag "G4P62_000736"; note "transcript variant X2"; orig_protein_id "gnl|WGS:JAAVVJ|G4P62_P001195"; orig_transcript_id "gnl|WGS:JAAVVJ|G4P62_T001195"; product "RAS like estrogen regulated growth inhibitor"; transcript_biotype "mRNA"; exon_number "4";
CM025009.1	Genbank	exon	27032724	27034405	.	+	.	gene_id "G4P62_000736"; transcript_id "gnl|WGS:JAAVVJ|G4P62_T001195"; gene "rerg"; locus_tag "G4P62_000736"; note "transcript variant X2"; orig_protein_id "gnl|WGS:JAAVVJ|G4P62_P001195"; orig_transcript_id "gnl|WGS:JAAVVJ|G4P62_T001195"; product "RAS like estrogen regulated growth inhibitor"; transcript_biotype "mRNA"; exon_number "5";
CM025009.1	Genbank	CDS	26986494	26986554	.	+	0	gene_id "G4P62_000736"; transcript_id "gnl|WGS:JAAVVJ|G4P62_T001195"; gbkey "CDS"; gene "rerg"; locus_tag "G4P62_000736"; orig_transcript_id "gnl|WGS:JAAVVJ|G4P62_T001195"; product "transcript variant X2"; protein_id "KAF7228838.1"; exon_number "2";
CM025009.1	Genbank	CDS	27020843	27020899	.	+	2	gene_id "G4P62_000736"; transcript_id "gnl|WGS:JAAVVJ|G4P62_T001195"; gbkey "CDS"; gene "rerg"; locus_tag "G4P62_000736"; orig_transcript_id "gnl|WGS:JAAVVJ|G4P62_T001195"; product "transcript variant X2"; protein_id "KAF7228838.1"; exon_number "3";
CM025009.1	Genbank	CDS	27028073	27028146	.	+	2	gene_id "G4P62_000736"; transcript_id "gnl|WGS:JAAVVJ|G4P62_T001195"; gbkey "CDS"; gene "rerg"; locus_tag "G4P62_000736"; orig_transcript_id "gnl|WGS:JAAVVJ|G4P62_T001195"; product "transcript variant X2"; protein_id "KAF7228838.1"; exon_number "4";
CM025009.1	Genbank	CDS	27032724	27033131	.	+	0	gene_id "G4P62_000736"; transcript_id "gnl|WGS:JAAVVJ|G4P62_T001195"; gbkey "CDS"; gene "rerg"; locus_tag "G4P62_000736"; orig_transcript_id "gnl|WGS:JAAVVJ|G4P62_T001195"; product "transcript variant X2"; protein_id "KAF7228838.1"; exon_number "5";
CM025009.1	Genbank	start_codon	26986494	26986496	.	+	0	gene_id "G4P62_000736"; transcript_id "gnl|WGS:JAAVVJ|G4P62_T001195"; gbkey "CDS"; gene "rerg"; locus_tag "G4P62_000736"; orig_transcript_id "gnl|WGS:JAAVVJ|G4P62_T001195"; product "transcript variant X2"; protein_id "KAF7228838.1"; exon_number "2";
CM025009.1	Genbank	stop_codon	27033132	27033134	.	+	0	gene_id "G4P62_000736"; transcript_id "gnl|WGS:JAAVVJ|G4P62_T001195"; gbkey "CDS"; gene "rerg"; locus_tag "G4P62_000736"; orig_transcript_id "gnl|WGS:JAAVVJ|G4P62_T001195"; product "transcript variant X2"; protein_id "KAF7228838.1"; exon_number "5";
CM025009.1	Genbank	gene	27052468	27207793	.	-	.	gene_id "G4P62_000734"; transcript_id ""; description "synapsin-3"; gbkey "Gene"; gene "syn3"; gene_biotype "protein_coding"; locus_tag "G4P62_000734";
CM025009.1	Genbank	transcript	27052468	27207793	.	-	.	gene_id "G4P62_000734"; transcript_id "gnl|WGS:JAAVVJ|G4P62_T001192"; gbkey "mRNA"; gene "syn3"; locus_tag "G4P62_000734"; orig_protein_id "gnl|WGS:JAAVVJ|G4P62_P001192"; orig_transcript_id "gnl|WGS:JAAVVJ|G4P62_T001192"; product "synapsin III"; transcript_biotype "mRNA";
CM025009.1	Genbank	exon	27207314	27207793	.	-	.	gene_id "G4P62_000734"; transcript_id "gnl|WGS:JAAVVJ|G4P62_T001192"; gene "syn3"; locus_tag "G4P62_000734"; orig_protein_id "gnl|WGS:JAAVVJ|G4P62_P001192"; orig_transcript_id "gnl|WGS:JAAVVJ|G4P62_T001192"; product "synapsin III"; transcript_biotype "mRNA"; exon_number "1";
CM025009.1	Genbank	exon	27191566	27191623	.	-	.	gene_id "G4P62_000734"; transcript_id "gnl|WGS:JAAVVJ|G4P62_T001192"; gene "syn3"; locus_tag "G4P62_000734"; orig_protein_id "gnl|WGS:JAAVVJ|G4P62_P001192"; orig_transcript_id "gnl|WGS:JAAVVJ|G4P62_T001192"; product "synapsin III"; transcript_biotype "mRNA"; exon_number "2";
CM025009.1	Genbank	exon	27164491	27164582	.	-	.	gene_id "G4P62_000734"; transcript_id "gnl|WGS:JAAVVJ|G4P62_T001192"; gene "syn3"; locus_tag "G4P62_000734"; orig_protein_id "gnl|WGS:JAAVVJ|G4P62_P001192"; orig_transcript_id "gnl|WGS:JAAVVJ|G4P62_T001192"; product "synapsin III"; transcript_biotype "mRNA"; exon_number "3";
CM025009.1	Genbank	exon	27130433	27130589	.	-	.	gene_id "G4P62_000734"; transcript_id "gnl|WGS:JAAVVJ|G4P62_T001192"; gene "syn3"; locus_tag "G4P62_000734"; orig_protein_id "gnl|WGS:JAAVVJ|G4P62_P001192"; orig_transcript_id "gnl|WGS:JAAVVJ|G4P62_T001192"; product "synapsin III"; transcript_biotype "mRNA"; exon_number "4";
CM025009.1	Genbank	exon	27128700	27128789	.	-	.	gene_id "G4P62_000734"; transcript_id "gnl|WGS:JAAVVJ|G4P62_T001192"; gene "syn3"; locus_tag "G4P62_000734"; orig_protein_id "gnl|WGS:JAAVVJ|G4P62_P001192"; orig_transcript_id "gnl|WGS:JAAVVJ|G4P62_T001192"; product "synapsin III"; transcript_biotype "mRNA"; exon_number "5";
CM025009.1	Genbank	exon	27081559	27081621	.	-	.	gene_id "G4P62_000734"; transcript_id "gnl|WGS:JAAVVJ|G4P62_T001192"; gene "syn3"; locus_tag "G4P62_000734"; orig_protein_id "gnl|WGS:JAAVVJ|G4P62_P001192"; orig_transcript_id "gnl|WGS:JAAVVJ|G4P62_T001192"; product "synapsin III"; transcript_biotype "mRNA"; exon_number "6";
CM025009.1	Genbank	exon	27076863	27077005	.	-	.	gene_id "G4P62_000734"; transcript_id "gnl|WGS:JAAVVJ|G4P62_T001192"; gene "syn3"; locus_tag "G4P62_000734"; orig_protein_id "gnl|WGS:JAAVVJ|G4P62_P001192"; orig_transcript_id "gnl|WGS:JAAVVJ|G4P62_T001192"; product "synapsin III"; transcript_biotype "mRNA"; exon_number "7";
CM025009.1	Genbank	exon	27073775	27073849	.	-	.	gene_id "G4P62_000734"; transcript_id "gnl|WGS:JAAVVJ|G4P62_T001192"; gene "syn3"; locus_tag "G4P62_000734"; orig_protein_id "gnl|WGS:JAAVVJ|G4P62_P001192"; orig_transcript_id "gnl|WGS:JAAVVJ|G4P62_T001192"; product "synapsin III"; transcript_biotype "mRNA"; exon_number "8";
CM025009.1	Genbank	exon	27073598	27073700	.	-	.	gene_id "G4P62_000734"; transcript_id "gnl|WGS:JAAVVJ|G4P62_T001192"; gene "syn3"; locus_tag "G4P62_000734"; orig_protein_id "gnl|WGS:JAAVVJ|G4P62_P001192"; orig_transcript_id "gnl|WGS:JAAVVJ|G4P62_T001192"; product "synapsin III"; transcript_biotype "mRNA"; exon_number "9";
CM025009.1	Genbank	exon	27056345	27056470	.	-	.	gene_id "G4P62_000734"; transcript_id "gnl|WGS:JAAVVJ|G4P62_T001192"; gene "syn3"; locus_tag "G4P62_000734"; orig_protein_id "gnl|WGS:JAAVVJ|G4P62_P001192"; orig_transcript_id "gnl|WGS:JAAVVJ|G4P62_T001192"; product "synapsin III"; transcript_biotype "mRNA"; exon_number "10";
CM025009.1	Genbank	exon	27055476	27055657	.	-	.	gene_id "G4P62_000734"; transcript_id "gnl|WGS:JAAVVJ|G4P62_T001192"; gene "syn3"; locus_tag "G4P62_000734"; orig_protein_id "gnl|WGS:JAAVVJ|G4P62_P001192"; orig_transcript_id "gnl|WGS:JAAVVJ|G4P62_T001192"; product "synapsin III"; transcript_biotype "mRNA"; exon_number "11";
CM025009.1	Genbank	exon	27052468	27055394	.	-	.	gene_id "G4P62_000734"; transcript_id "gnl|WGS:JAAVVJ|G4P62_T001192"; gene "syn3"; locus_tag "G4P62_000734"; orig_protein_id "gnl|WGS:JAAVVJ|G4P62_P001192"; orig_transcript_id "gnl|WGS:JAAVVJ|G4P62_T001192"; product "synapsin III"; transcript_biotype "mRNA"; exon_number "12";
CM025009.1	Genbank	CDS	27207314	27207702	.	-	0	gene_id "G4P62_000734"; transcript_id "gnl|WGS:JAAVVJ|G4P62_T001192"; gbkey "CDS"; gene "syn3"; locus_tag "G4P62_000734"; orig_transcript_id "gnl|WGS:JAAVVJ|G4P62_T001192"; product "synapsin III"; protein_id "KAF7228835.1"; exon_number "1";
CM025009.1	Genbank	CDS	27191566	27191623	.	-	1	gene_id "G4P62_000734"; transcript_id "gnl|WGS:JAAVVJ|G4P62_T001192"; gbkey "CDS"; gene "syn3"; locus_tag "G4P62_000734"; orig_transcript_id "gnl|WGS:JAAVVJ|G4P62_T001192"; product "synapsin III"; protein_id "KAF7228835.1"; exon_number "2";
CM025009.1	Genbank	CDS	27164491	27164582	.	-	0	gene_id "G4P62_000734"; transcript_id "gnl|WGS:JAAVVJ|G4P62_T001192"; gbkey "CDS"; gene "syn3"; locus_tag "G4P62_000734"; orig_transcript_id "gnl|WGS:JAAVVJ|G4P62_T001192"; product "synapsin III"; protein_id "KAF7228835.1"; exon_number "3";
CM025009.1	Genbank	CDS	27130433	27130589	.	-	1	gene_id "G4P62_000734"; transcript_id "gnl|WGS:JAAVVJ|G4P62_T001192"; gbkey "CDS"; gene "syn3"; locus_tag "G4P62_000734"; orig_transcript_id "gnl|WGS:JAAVVJ|G4P62_T001192"; product "synapsin III"; protein_id "KAF7228835.1"; exon_number "4";
CM025009.1	Genbank	CDS	27128700	27128789	.	-	0	gene_id "G4P62_000734"; transcript_id "gnl|WGS:JAAVVJ|G4P62_T001192"; gbkey "CDS"; gene "syn3"; locus_tag "G4P62_000734"; orig_transcript_id "gnl|WGS:JAAVVJ|G4P62_T001192"; product "synapsin III"; protein_id "KAF7228835.1"; exon_number "5";
CM025009.1	Genbank	CDS	27081559	27081621	.	-	0	gene_id "G4P62_000734"; transcript_id "gnl|WGS:JAAVVJ|G4P62_T001192"; gbkey "CDS"; gene "syn3"; locus_tag "G4P62_000734"; orig_transcript_id "gnl|WGS:JAAVVJ|G4P62_T001192"; product "synapsin III"; protein_id "KAF7228835.1"; exon_number "6";
CM025009.1	Genbank	CDS	27076863	27077005	.	-	0	gene_id "G4P62_000734"; transcript_id "gnl|WGS:JAAVVJ|G4P62_T001192"; gbkey "CDS"; gene "syn3"; locus_tag "G4P62_000734"; orig_transcript_id "gnl|WGS:JAAVVJ|G4P62_T001192"; product "synapsin III"; protein_id "KAF7228835.1"; exon_number "7";
CM025009.1	Genbank	CDS	27073775	27073849	.	-	1	gene_id "G4P62_000734"; transcript_id "gnl|WGS:JAAVVJ|G4P62_T001192"; gbkey "CDS"; gene "syn3"; locus_tag "G4P62_000734"; orig_transcript_id "gnl|WGS:JAAVVJ|G4P62_T001192"; product "synapsin III"; protein_id "KAF7228835.1"; exon_number "8";
CM025009.1	Genbank	CDS	27073598	27073700	.	-	1	gene_id "G4P62_000734"; transcript_id "gnl|WGS:JAAVVJ|G4P62_T001192"; gbkey "CDS"; gene "syn3"; locus_tag "G4P62_000734"; orig_transcript_id "gnl|WGS:JAAVVJ|G4P62_T001192"; product "synapsin III"; protein_id "KAF7228835.1"; exon_number "9";
CM025009.1	Genbank	CDS	27056345	27056470	.	-	0	gene_id "G4P62_000734"; transcript_id "gnl|WGS:JAAVVJ|G4P62_T001192"; gbkey "CDS"; gene "syn3"; locus_tag "G4P62_000734"; orig_transcript_id "gnl|WGS:JAAVVJ|G4P62_T001192"; product "synapsin III"; protein_id "KAF7228835.1"; exon_number "10";
```
