## Supplemental Code for "Dynamic regulation of gonadal transposon control across the lifespan of the naturally short-lived African turquoise killifish": GCA_014300015.1_MPIA_NFZ_2.0_genomic.gtf (part 29 of 321)

```
CM025009.1	Genbank	CDS	27055476	27055657	.	-	0	gene_id "G4P62_000734"; transcript_id "gnl|WGS:JAAVVJ|G4P62_T001192"; gbkey "CDS"; gene "syn3"; locus_tag "G4P62_000734"; orig_transcript_id "gnl|WGS:JAAVVJ|G4P62_T001192"; product "synapsin III"; protein_id "KAF7228835.1"; exon_number "11";
CM025009.1	Genbank	CDS	27055274	27055394	.	-	1	gene_id "G4P62_000734"; transcript_id "gnl|WGS:JAAVVJ|G4P62_T001192"; gbkey "CDS"; gene "syn3"; locus_tag "G4P62_000734"; orig_transcript_id "gnl|WGS:JAAVVJ|G4P62_T001192"; product "synapsin III"; protein_id "KAF7228835.1"; exon_number "12";
CM025009.1	Genbank	start_codon	27207700	27207702	.	-	0	gene_id "G4P62_000734"; transcript_id "gnl|WGS:JAAVVJ|G4P62_T001192"; gbkey "CDS"; gene "syn3"; locus_tag "G4P62_000734"; orig_transcript_id "gnl|WGS:JAAVVJ|G4P62_T001192"; product "synapsin III"; protein_id "KAF7228835.1"; exon_number "1";
CM025009.1	Genbank	stop_codon	27055271	27055273	.	-	0	gene_id "G4P62_000734"; transcript_id "gnl|WGS:JAAVVJ|G4P62_T001192"; gbkey "CDS"; gene "syn3"; locus_tag "G4P62_000734"; orig_transcript_id "gnl|WGS:JAAVVJ|G4P62_T001192"; product "synapsin III"; protein_id "KAF7228835.1"; exon_number "12";
CM025009.1	Genbank	gene	27111059	27128652	.	+	.	gene_id "G4P62_000735"; transcript_id ""; description "metalloproteinase inhibitor 3-like"; gbkey "Gene"; gene_biotype "protein_coding"; locus_tag "G4P62_000735"; note "LOC107381870";
CM025009.1	Genbank	transcript	27111059	27128652	.	+	.	gene_id "G4P62_000735"; transcript_id "gnl|WGS:JAAVVJ|G4P62_T001193"; gbkey "mRNA"; locus_tag "G4P62_000735"; orig_protein_id "gnl|WGS:JAAVVJ|G4P62_P001193"; orig_transcript_id "gnl|WGS:JAAVVJ|G4P62_T001193"; product "metalloproteinase inhibitor 3-like"; transcript_biotype "mRNA";
CM025009.1	Genbank	exon	27111059	27111354	.	+	.	gene_id "G4P62_000735"; transcript_id "gnl|WGS:JAAVVJ|G4P62_T001193"; locus_tag "G4P62_000735"; orig_protein_id "gnl|WGS:JAAVVJ|G4P62_P001193"; orig_transcript_id "gnl|WGS:JAAVVJ|G4P62_T001193"; product "metalloproteinase inhibitor 3-like"; transcript_biotype "mRNA"; exon_number "1";
CM025009.1	Genbank	exon	27119416	27119498	.	+	.	gene_id "G4P62_000735"; transcript_id "gnl|WGS:JAAVVJ|G4P62_T001193"; locus_tag "G4P62_000735"; orig_protein_id "gnl|WGS:JAAVVJ|G4P62_P001193"; orig_transcript_id "gnl|WGS:JAAVVJ|G4P62_T001193"; product "metalloproteinase inhibitor 3-like"; transcript_biotype "mRNA"; exon_number "2";
CM025009.1	Genbank	exon	27121533	27121644	.	+	.	gene_id "G4P62_000735"; transcript_id "gnl|WGS:JAAVVJ|G4P62_T001193"; locus_tag "G4P62_000735"; orig_protein_id "gnl|WGS:JAAVVJ|G4P62_P001193"; orig_transcript_id "gnl|WGS:JAAVVJ|G4P62_T001193"; product "metalloproteinase inhibitor 3-like"; transcript_biotype "mRNA"; exon_number "3";
CM025009.1	Genbank	exon	27123691	27123812	.	+	.	gene_id "G4P62_000735"; transcript_id "gnl|WGS:JAAVVJ|G4P62_T001193"; locus_tag "G4P62_000735"; orig_protein_id "gnl|WGS:JAAVVJ|G4P62_P001193"; orig_transcript_id "gnl|WGS:JAAVVJ|G4P62_T001193"; product "metalloproteinase inhibitor 3-like"; transcript_biotype "mRNA"; exon_number "4";
CM025009.1	Genbank	exon	27126466	27128652	.	+	.	gene_id "G4P62_000735"; transcript_id "gnl|WGS:JAAVVJ|G4P62_T001193"; locus_tag "G4P62_000735"; orig_protein_id "gnl|WGS:JAAVVJ|G4P62_P001193"; orig_transcript_id "gnl|WGS:JAAVVJ|G4P62_T001193"; product "metalloproteinase inhibitor 3-like"; transcript_biotype "mRNA"; exon_number "5";
CM025009.1	Genbank	CDS	27111222	27111354	.	+	0	gene_id "G4P62_000735"; transcript_id "gnl|WGS:JAAVVJ|G4P62_T001193"; gbkey "CDS"; locus_tag "G4P62_000735"; orig_transcript_id "gnl|WGS:JAAVVJ|G4P62_T001193"; product "metalloproteinase inhibitor 3-like"; protein_id "KAF7228836.1"; exon_number "1";
CM025009.1	Genbank	CDS	27119416	27119498	.	+	2	gene_id "G4P62_000735"; transcript_id "gnl|WGS:JAAVVJ|G4P62_T001193"; gbkey "CDS"; locus_tag "G4P62_000735"; orig_transcript_id "gnl|WGS:JAAVVJ|G4P62_T001193"; product "metalloproteinase inhibitor 3-like"; protein_id "KAF7228836.1"; exon_number "2";
CM025009.1	Genbank	CDS	27121533	27121644	.	+	0	gene_id "G4P62_000735"; transcript_id "gnl|WGS:JAAVVJ|G4P62_T001193"; gbkey "CDS"; locus_tag "G4P62_000735"; orig_transcript_id "gnl|WGS:JAAVVJ|G4P62_T001193"; product "metalloproteinase inhibitor 3-like"; protein_id "KAF7228836.1"; exon_number "3";
CM025009.1	Genbank	CDS	27123691	27123812	.	+	2	gene_id "G4P62_000735"; transcript_id "gnl|WGS:JAAVVJ|G4P62_T001193"; gbkey "CDS"; locus_tag "G4P62_000735"; orig_transcript_id "gnl|WGS:JAAVVJ|G4P62_T001193"; product "metalloproteinase inhibitor 3-like"; protein_id "KAF7228836.1"; exon_number "4";
CM025009.1	Genbank	CDS	27126466	27126660	.	+	0	gene_id "G4P62_000735"; transcript_id "gnl|WGS:JAAVVJ|G4P62_T001193"; gbkey "CDS"; locus_tag "G4P62_000735"; orig_transcript_id "gnl|WGS:JAAVVJ|G4P62_T001193"; product "metalloproteinase inhibitor 3-like"; protein_id "KAF7228836.1"; exon_number "5";
CM025009.1	Genbank	start_codon	27111222	27111224	.	+	0	gene_id "G4P62_000735"; transcript_id "gnl|WGS:JAAVVJ|G4P62_T001193"; gbkey "CDS"; locus_tag "G4P62_000735"; orig_transcript_id "gnl|WGS:JAAVVJ|G4P62_T001193"; product "metalloproteinase inhibitor 3-like"; protein_id "KAF7228836.1"; exon_number "1";
CM025009.1	Genbank	stop_codon	27126661	27126663	.	+	0	gene_id "G4P62_000735"; transcript_id "gnl|WGS:JAAVVJ|G4P62_T001193"; gbkey "CDS"; locus_tag "G4P62_000735"; orig_transcript_id "gnl|WGS:JAAVVJ|G4P62_T001193"; product "metalloproteinase inhibitor 3-like"; protein_id "KAF7228836.1"; exon_number "5";
CM025009.1	Genbank	gene	27287595	27346468	.	+	.	gene_id "G4P62_000733"; transcript_id ""; description "transcription factor ETV6 isoform X2"; gbkey "Gene"; gene "etv6"; gene_biotype "protein_coding"; locus_tag "G4P62_000733";
CM025009.1	Genbank	transcript	27287595	27346468	.	+	.	gene_id "G4P62_000733"; transcript_id "gnl|WGS:JAAVVJ|G4P62_T001190"; gbkey "mRNA"; gene "etv6"; locus_tag "G4P62_000733"; note "transcript variant X1"; orig_protein_id "gnl|WGS:JAAVVJ|G4P62_P001190"; orig_transcript_id "gnl|WGS:JAAVVJ|G4P62_T001190"; product "ETS variant 6"; transcript_biotype "mRNA";
CM025009.1	Genbank	exon	27287595	27287985	.	+	.	gene_id "G4P62_000733"; transcript_id "gnl|WGS:JAAVVJ|G4P62_T001190"; gene "etv6"; locus_tag "G4P62_000733"; note "transcript variant X1"; orig_protein_id "gnl|WGS:JAAVVJ|G4P62_P001190"; orig_transcript_id "gnl|WGS:JAAVVJ|G4P62_T001190"; product "ETS variant 6"; transcript_biotype "mRNA"; exon_number "1";
CM025009.1	Genbank	exon	27300800	27300929	.	+	.	gene_id "G4P62_000733"; transcript_id "gnl|WGS:JAAVVJ|G4P62_T001190"; gene "etv6"; locus_tag "G4P62_000733"; note "transcript variant X1"; orig_protein_id "gnl|WGS:JAAVVJ|G4P62_P001190"; orig_transcript_id "gnl|WGS:JAAVVJ|G4P62_T001190"; product "ETS variant 6"; transcript_biotype "mRNA"; exon_number "2";
CM025009.1	Genbank	exon	27329597	27329761	.	+	.	gene_id "G4P62_000733"; transcript_id "gnl|WGS:JAAVVJ|G4P62_T001190"; gene "etv6"; locus_tag "G4P62_000733"; note "transcript variant X1"; orig_protein_id "gnl|WGS:JAAVVJ|G4P62_P001190"; orig_transcript_id "gnl|WGS:JAAVVJ|G4P62_T001190"; product "ETS variant 6"; transcript_biotype "mRNA"; exon_number "3";
CM025009.1	Genbank	exon	27333761	27333895	.	+	.	gene_id "G4P62_000733"; transcript_id "gnl|WGS:JAAVVJ|G4P62_T001190"; gene "etv6"; locus_tag "G4P62_000733"; note "transcript variant X1"; orig_protein_id "gnl|WGS:JAAVVJ|G4P62_P001190"; orig_transcript_id "gnl|WGS:JAAVVJ|G4P62_T001190"; product "ETS variant 6"; transcript_biotype "mRNA"; exon_number "4";
CM025009.1	Genbank	exon	27338981	27339571	.	+	.	gene_id "G4P62_000733"; transcript_id "gnl|WGS:JAAVVJ|G4P62_T001190"; gene "etv6"; locus_tag "G4P62_000733"; note "transcript variant X1"; orig_protein_id "gnl|WGS:JAAVVJ|G4P62_P001190"; orig_transcript_id "gnl|WGS:JAAVVJ|G4P62_T001190"; product "ETS variant 6"; transcript_biotype "mRNA"; exon_number "5";
CM025009.1	Genbank	exon	27339659	27339801	.	+	.	gene_id "G4P62_000733"; transcript_id "gnl|WGS:JAAVVJ|G4P62_T001190"; gene "etv6"; locus_tag "G4P62_000733"; note "transcript variant X1"; orig_protein_id "gnl|WGS:JAAVVJ|G4P62_P001190"; orig_transcript_id "gnl|WGS:JAAVVJ|G4P62_T001190"; product "ETS variant 6"; transcript_biotype "mRNA"; exon_number "6";
CM025009.1	Genbank	exon	27345738	27345838	.	+	.	gene_id "G4P62_000733"; transcript_id "gnl|WGS:JAAVVJ|G4P62_T001190"; gene "etv6"; locus_tag "G4P62_000733"; note "transcript variant X1"; orig_protein_id "gnl|WGS:JAAVVJ|G4P62_P001190"; orig_transcript_id "gnl|WGS:JAAVVJ|G4P62_T001190"; product "ETS variant 6"; transcript_biotype "mRNA"; exon_number "7";
CM025009.1	Genbank	exon	27345920	27346038	.	+	.	gene_id "G4P62_000733"; transcript_id "gnl|WGS:JAAVVJ|G4P62_T001190"; gene "etv6"; locus_tag "G4P62_000733"; note "transcript variant X1"; orig_protein_id "gnl|WGS:JAAVVJ|G4P62_P001190"; orig_transcript_id "gnl|WGS:JAAVVJ|G4P62_T001190"; product "ETS variant 6"; transcript_biotype "mRNA"; exon_number "8";
CM025009.1	Genbank	exon	27346074	27346468	.	+	.	gene_id "G4P62_000733"; transcript_id "gnl|WGS:JAAVVJ|G4P62_T001190"; gene "etv6"; locus_tag "G4P62_000733"; note "transcript variant X1"; orig_protein_id "gnl|WGS:JAAVVJ|G4P62_P001190"; orig_transcript_id "gnl|WGS:JAAVVJ|G4P62_T001190"; product "ETS variant 6"; transcript_biotype "mRNA"; exon_number "9";
CM025009.1	Genbank	CDS	27287956	27287985	.	+	0	gene_id "G4P62_000733"; transcript_id "gnl|WGS:JAAVVJ|G4P62_T001190"; gbkey "CDS"; gene "etv6"; locus_tag "G4P62_000733"; orig_transcript_id "gnl|WGS:JAAVVJ|G4P62_T001190"; product "transcript variant X1"; protein_id "KAF7228833.1"; exon_number "1";
CM025009.1	Genbank	CDS	27300800	27300929	.	+	0	gene_id "G4P62_000733"; transcript_id "gnl|WGS:JAAVVJ|G4P62_T001190"; gbkey "CDS"; gene "etv6"; locus_tag "G4P62_000733"; orig_transcript_id "gnl|WGS:JAAVVJ|G4P62_T001190"; product "transcript variant X1"; protein_id "KAF7228833.1"; exon_number "2";
CM025009.1	Genbank	CDS	27329597	27329761	.	+	2	gene_id "G4P62_000733"; transcript_id "gnl|WGS:JAAVVJ|G4P62_T001190"; gbkey "CDS"; gene "etv6"; locus_tag "G4P62_000733"; orig_transcript_id "gnl|WGS:JAAVVJ|G4P62_T001190"; product "transcript variant X1"; protein_id "KAF7228833.1"; exon_number "3";
CM025009.1	Genbank	CDS	27333761	27333895	.	+	2	gene_id "G4P62_000733"; transcript_id "gnl|WGS:JAAVVJ|G4P62_T001190"; gbkey "CDS"; gene "etv6"; locus_tag "G4P62_000733"; orig_transcript_id "gnl|WGS:JAAVVJ|G4P62_T001190"; product "transcript variant X1"; protein_id "KAF7228833.1"; exon_number "4";
CM025009.1	Genbank	CDS	27338981	27339571	.	+	2	gene_id "G4P62_000733"; transcript_id "gnl|WGS:JAAVVJ|G4P62_T001190"; gbkey "CDS"; gene "etv6"; locus_tag "G4P62_000733"; orig_transcript_id "gnl|WGS:JAAVVJ|G4P62_T001190"; product "transcript variant X1"; protein_id "KAF7228833.1"; exon_number "5";
CM025009.1	Genbank	CDS	27339659	27339801	.	+	2	gene_id "G4P62_000733"; transcript_id "gnl|WGS:JAAVVJ|G4P62_T001190"; gbkey "CDS"; gene "etv6"; locus_tag "G4P62_000733"; orig_transcript_id "gnl|WGS:JAAVVJ|G4P62_T001190"; product "transcript variant X1"; protein_id "KAF7228833.1"; exon_number "6";
CM025009.1	Genbank	CDS	27345738	27345838	.	+	0	gene_id "G4P62_000733"; transcript_id "gnl|WGS:JAAVVJ|G4P62_T001190"; gbkey "CDS"; gene "etv6"; locus_tag "G4P62_000733"; orig_transcript_id "gnl|WGS:JAAVVJ|G4P62_T001190"; product "transcript variant X1"; protein_id "KAF7228833.1"; exon_number "7";
CM025009.1	Genbank	CDS	27345920	27346019	.	+	1	gene_id "G4P62_000733"; transcript_id "gnl|WGS:JAAVVJ|G4P62_T001190"; gbkey "CDS"; gene "etv6"; locus_tag "G4P62_000733"; orig_transcript_id "gnl|WGS:JAAVVJ|G4P62_T001190"; product "transcript variant X1"; protein_id "KAF7228833.1"; exon_number "8";
CM025009.1	Genbank	start_codon	27287956	27287958	.	+	0	gene_id "G4P62_000733"; transcript_id "gnl|WGS:JAAVVJ|G4P62_T001190"; gbkey "CDS"; gene "etv6"; locus_tag "G4P62_000733"; orig_transcript_id "gnl|WGS:JAAVVJ|G4P62_T001190"; product "transcript variant X1"; protein_id "KAF7228833.1"; exon_number "1";
CM025009.1	Genbank	stop_codon	27346020	27346022	.	+	0	gene_id "G4P62_000733"; transcript_id "gnl|WGS:JAAVVJ|G4P62_T001190"; gbkey "CDS"; gene "etv6"; locus_tag "G4P62_000733"; orig_transcript_id "gnl|WGS:JAAVVJ|G4P62_T001190"; product "transcript variant X1"; protein_id "KAF7228833.1"; exon_number "8";
CM025009.1	Genbank	transcript	27287595	27346468	.	+	.	gene_id "G4P62_000733"; transcript_id "gnl|WGS:JAAVVJ|G4P62_T001189"; gbkey "mRNA"; gene "etv6"; locus_tag "G4P62_000733"; note "transcript variant X2"; orig_protein_id "gnl|WGS:JAAVVJ|G4P62_P001189"; orig_transcript_id "gnl|WGS:JAAVVJ|G4P62_T001189"; product "ETS variant 6"; transcript_biotype "mRNA";
CM025009.1	Genbank	exon	27287595	27287979	.	+	.	gene_id "G4P62_000733"; transcript_id "gnl|WGS:JAAVVJ|G4P62_T001189"; gene "etv6"; locus_tag "G4P62_000733"; note "transcript variant X2"; orig_protein_id "gnl|WGS:JAAVVJ|G4P62_P001189"; orig_transcript_id "gnl|WGS:JAAVVJ|G4P62_T001189"; product "ETS variant 6"; transcript_biotype "mRNA"; exon_number "1";
CM025009.1	Genbank	exon	27300800	27300929	.	+	.	gene_id "G4P62_000733"; transcript_id "gnl|WGS:JAAVVJ|G4P62_T001189"; gene "etv6"; locus_tag "G4P62_000733"; note "transcript variant X2"; orig_protein_id "gnl|WGS:JAAVVJ|G4P62_P001189"; orig_transcript_id "gnl|WGS:JAAVVJ|G4P62_T001189"; product "ETS variant 6"; transcript_biotype "mRNA"; exon_number "2";
CM025009.1	Genbank	exon	27329597	27329761	.	+	.	gene_id "G4P62_000733"; transcript_id "gnl|WGS:JAAVVJ|G4P62_T001189"; gene "etv6"; locus_tag "G4P62_000733"; note "transcript variant X2"; orig_protein_id "gnl|WGS:JAAVVJ|G4P62_P001189"; orig_transcript_id "gnl|WGS:JAAVVJ|G4P62_T001189"; product "ETS variant 6"; transcript_biotype "mRNA"; exon_number "3";
CM025009.1	Genbank	exon	27333761	27333895	.	+	.	gene_id "G4P62_000733"; transcript_id "gnl|WGS:JAAVVJ|G4P62_T001189"; gene "etv6"; locus_tag "G4P62_000733"; note "transcript variant X2"; orig_protein_id "gnl|WGS:JAAVVJ|G4P62_P001189"; orig_transcript_id "gnl|WGS:JAAVVJ|G4P62_T001189"; product "ETS variant 6"; transcript_biotype "mRNA"; exon_number "4";
CM025009.1	Genbank	exon	27338981	27339571	.	+	.	gene_id "G4P62_000733"; transcript_id "gnl|WGS:JAAVVJ|G4P62_T001189"; gene "etv6"; locus_tag "G4P62_000733"; note "transcript variant X2"; orig_protein_id "gnl|WGS:JAAVVJ|G4P62_P001189"; orig_transcript_id "gnl|WGS:JAAVVJ|G4P62_T001189"; product "ETS variant 6"; transcript_biotype "mRNA"; exon_number "5";
CM025009.1	Genbank	exon	27339659	27339801	.	+	.	gene_id "G4P62_000733"; transcript_id "gnl|WGS:JAAVVJ|G4P62_T001189"; gene "etv6"; locus_tag "G4P62_000733"; note "transcript variant X2"; orig_protein_id "gnl|WGS:JAAVVJ|G4P62_P001189"; orig_transcript_id "gnl|WGS:JAAVVJ|G4P62_T001189"; product "ETS variant 6"; transcript_biotype "mRNA"; exon_number "6";
CM025009.1	Genbank	exon	27345738	27345838	.	+	.	gene_id "G4P62_000733"; transcript_id "gnl|WGS:JAAVVJ|G4P62_T001189"; gene "etv6"; locus_tag "G4P62_000733"; note "transcript variant X2"; orig_protein_id "gnl|WGS:JAAVVJ|G4P62_P001189"; orig_transcript_id "gnl|WGS:JAAVVJ|G4P62_T001189"; product "ETS variant 6"; transcript_biotype "mRNA"; exon_number "7";
CM025009.1	Genbank	exon	27345920	27346038	.	+	.	gene_id "G4P62_000733"; transcript_id "gnl|WGS:JAAVVJ|G4P62_T001189"; gene "etv6"; locus_tag "G4P62_000733"; note "transcript variant X2"; orig_protein_id "gnl|WGS:JAAVVJ|G4P62_P001189"; orig_transcript_id "gnl|WGS:JAAVVJ|G4P62_T001189"; product "ETS variant 6"; transcript_biotype "mRNA"; exon_number "8";
CM025009.1	Genbank	exon	27346074	27346468	.	+	.	gene_id "G4P62_000733"; transcript_id "gnl|WGS:JAAVVJ|G4P62_T001189"; gene "etv6"; locus_tag "G4P62_000733"; note "transcript variant X2"; orig_protein_id "gnl|WGS:JAAVVJ|G4P62_P001189"; orig_transcript_id "gnl|WGS:JAAVVJ|G4P62_T001189"; product "ETS variant 6"; transcript_biotype "mRNA"; exon_number "9";
CM025009.1	Genbank	CDS	27287956	27287979	.	+	0	gene_id "G4P62_000733"; transcript_id "gnl|WGS:JAAVVJ|G4P62_T001189"; gbkey "CDS"; gene "etv6"; locus_tag "G4P62_000733"; orig_transcript_id "gnl|WGS:JAAVVJ|G4P62_T001189"; product "transcript variant X2"; protein_id "KAF7228832.1"; exon_number "1";
CM025009.1	Genbank	CDS	27300800	27300929	.	+	0	gene_id "G4P62_000733"; transcript_id "gnl|WGS:JAAVVJ|G4P62_T001189"; gbkey "CDS"; gene "etv6"; locus_tag "G4P62_000733"; orig_transcript_id "gnl|WGS:JAAVVJ|G4P62_T001189"; product "transcript variant X2"; protein_id "KAF7228832.1"; exon_number "2";
CM025009.1	Genbank	CDS	27329597	27329761	.	+	2	gene_id "G4P62_000733"; transcript_id "gnl|WGS:JAAVVJ|G4P62_T001189"; gbkey "CDS"; gene "etv6"; locus_tag "G4P62_000733"; orig_transcript_id "gnl|WGS:JAAVVJ|G4P62_T001189"; product "transcript variant X2"; protein_id "KAF7228832.1"; exon_number "3";
CM025009.1	Genbank	CDS	27333761	27333895	.	+	2	gene_id "G4P62_000733"; transcript_id "gnl|WGS:JAAVVJ|G4P62_T001189"; gbkey "CDS"; gene "etv6"; locus_tag "G4P62_000733"; orig_transcript_id "gnl|WGS:JAAVVJ|G4P62_T001189"; product "transcript variant X2"; protein_id "KAF7228832.1"; exon_number "4";
CM025009.1	Genbank	CDS	27338981	27339571	.	+	2	gene_id "G4P62_000733"; transcript_id "gnl|WGS:JAAVVJ|G4P62_T001189"; gbkey "CDS"; gene "etv6"; locus_tag "G4P62_000733"; orig_transcript_id "gnl|WGS:JAAVVJ|G4P62_T001189"; product "transcript variant X2"; protein_id "KAF7228832.1"; exon_number "5";
CM025009.1	Genbank	CDS	27339659	27339801	.	+	2	gene_id "G4P62_000733"; transcript_id "gnl|WGS:JAAVVJ|G4P62_T001189"; gbkey "CDS"; gene "etv6"; locus_tag "G4P62_000733"; orig_transcript_id "gnl|WGS:JAAVVJ|G4P62_T001189"; product "transcript variant X2"; protein_id "KAF7228832.1"; exon_number "6";
CM025009.1	Genbank	CDS	27345738	27345838	.	+	0	gene_id "G4P62_000733"; transcript_id "gnl|WGS:JAAVVJ|G4P62_T001189"; gbkey "CDS"; gene "etv6"; locus_tag "G4P62_000733"; orig_transcript_id "gnl|WGS:JAAVVJ|G4P62_T001189"; product "transcript variant X2"; protein_id "KAF7228832.1"; exon_number "7";
CM025009.1	Genbank	CDS	27345920	27346019	.	+	1	gene_id "G4P62_000733"; transcript_id "gnl|WGS:JAAVVJ|G4P62_T001189"; gbkey "CDS"; gene "etv6"; locus_tag "G4P62_000733"; orig_transcript_id "gnl|WGS:JAAVVJ|G4P62_T001189"; product "transcript variant X2"; protein_id "KAF7228832.1"; exon_number "8";
CM025009.1	Genbank	start_codon	27287956	27287958	.	+	0	gene_id "G4P62_000733"; transcript_id "gnl|WGS:JAAVVJ|G4P62_T001189"; gbkey "CDS"; gene "etv6"; locus_tag "G4P62_000733"; orig_transcript_id "gnl|WGS:JAAVVJ|G4P62_T001189"; product "transcript variant X2"; protein_id "KAF7228832.1"; exon_number "1";
CM025009.1	Genbank	stop_codon	27346020	27346022	.	+	0	gene_id "G4P62_000733"; transcript_id "gnl|WGS:JAAVVJ|G4P62_T001189"; gbkey "CDS"; gene "etv6"; locus_tag "G4P62_000733"; orig_transcript_id "gnl|WGS:JAAVVJ|G4P62_T001189"; product "transcript variant X2"; protein_id "KAF7228832.1"; exon_number "8";
CM025009.1	Genbank	transcript	27288047	27346468	.	+	.	gene_id "G4P62_000733"; transcript_id "gnl|WGS:JAAVVJ|G4P62_T001191"; gbkey "mRNA"; gene "etv6"; locus_tag "G4P62_000733"; note "transcript variant X3"; orig_protein_id "gnl|WGS:JAAVVJ|G4P62_P001191"; orig_transcript_id "gnl|WGS:JAAVVJ|G4P62_T001191"; product "ETS variant 6"; transcript_biotype "mRNA";
CM025009.1	Genbank	exon	27288047	27288271	.	+	.	gene_id "G4P62_000733"; transcript_id "gnl|WGS:JAAVVJ|G4P62_T001191"; gene "etv6"; locus_tag "G4P62_000733"; note "transcript variant X3"; orig_protein_id "gnl|WGS:JAAVVJ|G4P62_P001191"; orig_transcript_id "gnl|WGS:JAAVVJ|G4P62_T001191"; product "ETS variant 6"; transcript_biotype "mRNA"; exon_number "1";
CM025009.1	Genbank	exon	27300800	27300929	.	+	.	gene_id "G4P62_000733"; transcript_id "gnl|WGS:JAAVVJ|G4P62_T001191"; gene "etv6"; locus_tag "G4P62_000733"; note "transcript variant X3"; orig_protein_id "gnl|WGS:JAAVVJ|G4P62_P001191"; orig_transcript_id "gnl|WGS:JAAVVJ|G4P62_T001191"; product "ETS variant 6"; transcript_biotype "mRNA"; exon_number "2";
CM025009.1	Genbank	exon	27329597	27329761	.	+	.	gene_id "G4P62_000733"; transcript_id "gnl|WGS:JAAVVJ|G4P62_T001191"; gene "etv6"; locus_tag "G4P62_000733"; note "transcript variant X3"; orig_protein_id "gnl|WGS:JAAVVJ|G4P62_P001191"; orig_transcript_id "gnl|WGS:JAAVVJ|G4P62_T001191"; product "ETS variant 6"; transcript_biotype "mRNA"; exon_number "3";
CM025009.1	Genbank	exon	27333761	27333895	.	+	.	gene_id "G4P62_000733"; transcript_id "gnl|WGS:JAAVVJ|G4P62_T001191"; gene "etv6"; locus_tag "G4P62_000733"; note "transcript variant X3"; orig_protein_id "gnl|WGS:JAAVVJ|G4P62_P001191"; orig_transcript_id "gnl|WGS:JAAVVJ|G4P62_T001191"; product "ETS variant 6"; transcript_biotype "mRNA"; exon_number "4";
CM025009.1	Genbank	exon	27338981	27339571	.	+	.	gene_id "G4P62_000733"; transcript_id "gnl|WGS:JAAVVJ|G4P62_T001191"; gene "etv6"; locus_tag "G4P62_000733"; note "transcript variant X3"; orig_protein_id "gnl|WGS:JAAVVJ|G4P62_P001191"; orig_transcript_id "gnl|WGS:JAAVVJ|G4P62_T001191"; product "ETS variant 6"; transcript_biotype "mRNA"; exon_number "5";
CM025009.1	Genbank	exon	27339659	27339801	.	+	.	gene_id "G4P62_000733"; transcript_id "gnl|WGS:JAAVVJ|G4P62_T001191"; gene "etv6"; locus_tag "G4P62_000733"; note "transcript variant X3"; orig_protein_id "gnl|WGS:JAAVVJ|G4P62_P001191"; orig_transcript_id "gnl|WGS:JAAVVJ|G4P62_T001191"; product "ETS variant 6"; transcript_biotype "mRNA"; exon_number "6";
CM025009.1	Genbank	exon	27345738	27345838	.	+	.	gene_id "G4P62_000733"; transcript_id "gnl|WGS:JAAVVJ|G4P62_T001191"; gene "etv6"; locus_tag "G4P62_000733"; note "transcript variant X3"; orig_protein_id "gnl|WGS:JAAVVJ|G4P62_P001191"; orig_transcript_id "gnl|WGS:JAAVVJ|G4P62_T001191"; product "ETS variant 6"; transcript_biotype "mRNA"; exon_number "7";
CM025009.1	Genbank	exon	27345920	27346038	.	+	.	gene_id "G4P62_000733"; transcript_id "gnl|WGS:JAAVVJ|G4P62_T001191"; gene "etv6"; locus_tag "G4P62_000733"; note "transcript variant X3"; orig_protein_id "gnl|WGS:JAAVVJ|G4P62_P001191"; orig_transcript_id "gnl|WGS:JAAVVJ|G4P62_T001191"; product "ETS variant 6"; transcript_biotype "mRNA"; exon_number "8";
CM025009.1	Genbank	exon	27346074	27346468	.	+	.	gene_id "G4P62_000733"; transcript_id "gnl|WGS:JAAVVJ|G4P62_T001191"; gene "etv6"; locus_tag "G4P62_000733"; note "transcript variant X3"; orig_protein_id "gnl|WGS:JAAVVJ|G4P62_P001191"; orig_transcript_id "gnl|WGS:JAAVVJ|G4P62_T001191"; product "ETS variant 6"; transcript_biotype "mRNA"; exon_number "9";
CM025009.1	Genbank	CDS	27300893	27300929	.	+	0	gene_id "G4P62_000733"; transcript_id "gnl|WGS:JAAVVJ|G4P62_T001191"; gbkey "CDS"; gene "etv6"; locus_tag "G4P62_000733"; orig_transcript_id "gnl|WGS:JAAVVJ|G4P62_T001191"; product "transcript variant X3"; protein_id "KAF7228834.1"; exon_number "2";
CM025009.1	Genbank	CDS	27329597	27329761	.	+	2	gene_id "G4P62_000733"; transcript_id "gnl|WGS:JAAVVJ|G4P62_T001191"; gbkey "CDS"; gene "etv6"; locus_tag "G4P62_000733"; orig_transcript_id "gnl|WGS:JAAVVJ|G4P62_T001191"; product "transcript variant X3"; protein_id "KAF7228834.1"; exon_number "3";
CM025009.1	Genbank	CDS	27333761	27333895	.	+	2	gene_id "G4P62_000733"; transcript_id "gnl|WGS:JAAVVJ|G4P62_T001191"; gbkey "CDS"; gene "etv6"; locus_tag "G4P62_000733"; orig_transcript_id "gnl|WGS:JAAVVJ|G4P62_T001191"; product "transcript variant X3"; protein_id "KAF7228834.1"; exon_number "4";
CM025009.1	Genbank	CDS	27338981	27339571	.	+	2	gene_id "G4P62_000733"; transcript_id "gnl|WGS:JAAVVJ|G4P62_T001191"; gbkey "CDS"; gene "etv6"; locus_tag "G4P62_000733"; orig_transcript_id "gnl|WGS:JAAVVJ|G4P62_T001191"; product "transcript variant X3"; protein_id "KAF7228834.1"; exon_number "5";
CM025009.1	Genbank	CDS	27339659	27339801	.	+	2	gene_id "G4P62_000733"; transcript_id "gnl|WGS:JAAVVJ|G4P62_T001191"; gbkey "CDS"; gene "etv6"; locus_tag "G4P62_000733"; orig_transcript_id "gnl|WGS:JAAVVJ|G4P62_T001191"; product "transcript variant X3"; protein_id "KAF7228834.1"; exon_number "6";
CM025009.1	Genbank	CDS	27345738	27345838	.	+	0	gene_id "G4P62_000733"; transcript_id "gnl|WGS:JAAVVJ|G4P62_T001191"; gbkey "CDS"; gene "etv6"; locus_tag "G4P62_000733"; orig_transcript_id "gnl|WGS:JAAVVJ|G4P62_T001191"; product "transcript variant X3"; protein_id "KAF7228834.1"; exon_number "7";
CM025009.1	Genbank	CDS	27345920	27346019	.	+	1	gene_id "G4P62_000733"; transcript_id "gnl|WGS:JAAVVJ|G4P62_T001191"; gbkey "CDS"; gene "etv6"; locus_tag "G4P62_000733"; orig_transcript_id "gnl|WGS:JAAVVJ|G4P62_T001191"; product "transcript variant X3"; protein_id "KAF7228834.1"; exon_number "8";
CM025009.1	Genbank	start_codon	27300893	27300895	.	+	0	gene_id "G4P62_000733"; transcript_id "gnl|WGS:JAAVVJ|G4P62_T001191"; gbkey "CDS"; gene "etv6"; locus_tag "G4P62_000733"; orig_transcript_id "gnl|WGS:JAAVVJ|G4P62_T001191"; product "transcript variant X3"; protein_id "KAF7228834.1"; exon_number "2";
CM025009.1	Genbank	stop_codon	27346020	27346022	.	+	0	gene_id "G4P62_000733"; transcript_id "gnl|WGS:JAAVVJ|G4P62_T001191"; gbkey "CDS"; gene "etv6"; locus_tag "G4P62_000733"; orig_transcript_id "gnl|WGS:JAAVVJ|G4P62_T001191"; product "transcript variant X3"; protein_id "KAF7228834.1"; exon_number "8";
CM025009.1	Genbank	gene	27346590	27473362	.	+	.	gene_id "G4P62_000732"; transcript_id ""; description "protein FAM19A2 isoform X2"; gbkey "Gene"; gene "fam19a2"; gene_biotype "protein_coding"; locus_tag "G4P62_000732";
CM025009.1	Genbank	transcript	27346590	27473362	.	+	.	gene_id "G4P62_000732"; transcript_id "gnl|WGS:JAAVVJ|G4P62_T001186"; gbkey "mRNA"; gene "fam19a2"; locus_tag "G4P62_000732"; note "member A2; transcript variant X3"; orig_protein_id "gnl|WGS:JAAVVJ|G4P62_P001186"; orig_transcript_id "gnl|WGS:JAAVVJ|G4P62_T001186"; product "family with sequence similarity 19 (chemokine (C-C motif)-like)"; transcript_biotype "mRNA";
CM025009.1	Genbank	exon	27346590	27347221	.	+	.	gene_id "G4P62_000732"; transcript_id "gnl|WGS:JAAVVJ|G4P62_T001186"; gene "fam19a2"; locus_tag "G4P62_000732"; note "member A2; transcript variant X3"; orig_protein_id "gnl|WGS:JAAVVJ|G4P62_P001186"; orig_transcript_id "gnl|WGS:JAAVVJ|G4P62_T001186"; product "family with sequence similarity 19 (chemokine (C-C motif)-like)"; transcript_biotype "mRNA"; exon_number "1";
CM025009.1	Genbank	exon	27432316	27432419	.	+	.	gene_id "G4P62_000732"; transcript_id "gnl|WGS:JAAVVJ|G4P62_T001186"; gene "fam19a2"; locus_tag "G4P62_000732"; note "member A2; transcript variant X3"; orig_protein_id "gnl|WGS:JAAVVJ|G4P62_P001186"; orig_transcript_id "gnl|WGS:JAAVVJ|G4P62_T001186"; product "family with sequence similarity 19 (chemokine (C-C motif)-like)"; transcript_biotype "mRNA"; exon_number "2";
CM025009.1	Genbank	exon	27445628	27445780	.	+	.	gene_id "G4P62_000732"; transcript_id "gnl|WGS:JAAVVJ|G4P62_T001186"; gene "fam19a2"; locus_tag "G4P62_000732"; note "member A2; transcript variant X3"; orig_protein_id "gnl|WGS:JAAVVJ|G4P62_P001186"; orig_transcript_id "gnl|WGS:JAAVVJ|G4P62_T001186"; product "family with sequence similarity 19 (chemokine (C-C motif)-like)"; transcript_biotype "mRNA"; exon_number "3";
CM025009.1	Genbank	exon	27459574	27459698	.	+	.	gene_id "G4P62_000732"; transcript_id "gnl|WGS:JAAVVJ|G4P62_T001186"; gene "fam19a2"; locus_tag "G4P62_000732"; note "member A2; transcript variant X3"; orig_protein_id "gnl|WGS:JAAVVJ|G4P62_P001186"; orig_transcript_id "gnl|WGS:JAAVVJ|G4P62_T001186"; product "family with sequence similarity 19 (chemokine (C-C motif)-like)"; transcript_biotype "mRNA"; exon_number "4";
CM025009.1	Genbank	exon	27462541	27462588	.	+	.	gene_id "G4P62_000732"; transcript_id "gnl|WGS:JAAVVJ|G4P62_T001186"; gene "fam19a2"; locus_tag "G4P62_000732"; note "member A2; transcript variant X3"; orig_protein_id "gnl|WGS:JAAVVJ|G4P62_P001186"; orig_transcript_id "gnl|WGS:JAAVVJ|G4P62_T001186"; product "family with sequence similarity 19 (chemokine (C-C motif)-like)"; transcript_biotype "mRNA"; exon_number "5";
CM025009.1	Genbank	exon	27472553	27473362	.	+	.	gene_id "G4P62_000732"; transcript_id "gnl|WGS:JAAVVJ|G4P62_T001186"; gene "fam19a2"; locus_tag "G4P62_000732"; note "member A2; transcript variant X3"; orig_protein_id "gnl|WGS:JAAVVJ|G4P62_P001186"; orig_transcript_id "gnl|WGS:JAAVVJ|G4P62_T001186"; product "family with sequence similarity 19 (chemokine (C-C motif)-like)"; transcript_biotype "mRNA"; exon_number "6";
CM025009.1	Genbank	CDS	27432317	27432419	.	+	0	gene_id "G4P62_000732"; transcript_id "gnl|WGS:JAAVVJ|G4P62_T001186"; gbkey "CDS"; gene "fam19a2"; locus_tag "G4P62_000732"; orig_transcript_id "gnl|WGS:JAAVVJ|G4P62_T001186"; product "transcript variant X3"; protein_id "KAF7228829.1"; exon_number "2";
CM025009.1	Genbank	CDS	27445628	27445780	.	+	2	gene_id "G4P62_000732"; transcript_id "gnl|WGS:JAAVVJ|G4P62_T001186"; gbkey "CDS"; gene "fam19a2"; locus_tag "G4P62_000732"; orig_transcript_id "gnl|WGS:JAAVVJ|G4P62_T001186"; product "transcript variant X3"; protein_id "KAF7228829.1"; exon_number "3";
CM025009.1	Genbank	CDS	27459574	27459698	.	+	2	gene_id "G4P62_000732"; transcript_id "gnl|WGS:JAAVVJ|G4P62_T001186"; gbkey "CDS"; gene "fam19a2"; locus_tag "G4P62_000732"; orig_transcript_id "gnl|WGS:JAAVVJ|G4P62_T001186"; product "transcript variant X3"; protein_id "KAF7228829.1"; exon_number "4";
CM025009.1	Genbank	CDS	27462541	27462567	.	+	0	gene_id "G4P62_000732"; transcript_id "gnl|WGS:JAAVVJ|G4P62_T001186"; gbkey "CDS"; gene "fam19a2"; locus_tag "G4P62_000732"; orig_transcript_id "gnl|WGS:JAAVVJ|G4P62_T001186"; product "transcript variant X3"; protein_id "KAF7228829.1"; exon_number "5";
CM025009.1	Genbank	start_codon	27432317	27432319	.	+	0	gene_id "G4P62_000732"; transcript_id "gnl|WGS:JAAVVJ|G4P62_T001186"; gbkey "CDS"; gene "fam19a2"; locus_tag "G4P62_000732"; orig_transcript_id "gnl|WGS:JAAVVJ|G4P62_T001186"; product "transcript variant X3"; protein_id "KAF7228829.1"; exon_number "2";
CM025009.1	Genbank	stop_codon	27462568	27462570	.	+	0	gene_id "G4P62_000732"; transcript_id "gnl|WGS:JAAVVJ|G4P62_T001186"; gbkey "CDS"; gene "fam19a2"; locus_tag "G4P62_000732"; orig_transcript_id "gnl|WGS:JAAVVJ|G4P62_T001186"; product "transcript variant X3"; protein_id "KAF7228829.1"; exon_number "5";
CM025009.1	Genbank	transcript	27346595	27463890	.	+	.	gene_id "G4P62_000732"; transcript_id "gnl|WGS:JAAVVJ|G4P62_T001188"; gbkey "mRNA"; gene "fam19a2"; locus_tag "G4P62_000732"; note "member A2; transcript variant X2"; orig_protein_id "gnl|WGS:JAAVVJ|G4P62_P001188"; orig_transcript_id "gnl|WGS:JAAVVJ|G4P62_T001188"; product "family with sequence similarity 19 (chemokine (C-C motif)-like)"; transcript_biotype "mRNA";
CM025009.1	Genbank	exon	27346595	27347221	.	+	.	gene_id "G4P62_000732"; transcript_id "gnl|WGS:JAAVVJ|G4P62_T001188"; gene "fam19a2"; locus_tag "G4P62_000732"; note "member A2; transcript variant X2"; orig_protein_id "gnl|WGS:JAAVVJ|G4P62_P001188"; orig_transcript_id "gnl|WGS:JAAVVJ|G4P62_T001188"; product "family with sequence similarity 19 (chemokine (C-C motif)-like)"; transcript_biotype "mRNA"; exon_number "1";
CM025009.1	Genbank	exon	27432316	27432419	.	+	.	gene_id "G4P62_000732"; transcript_id "gnl|WGS:JAAVVJ|G4P62_T001188"; gene "fam19a2"; locus_tag "G4P62_000732"; note "member A2; transcript variant X2"; orig_protein_id "gnl|WGS:JAAVVJ|G4P62_P001188"; orig_transcript_id "gnl|WGS:JAAVVJ|G4P62_T001188"; product "family with sequence similarity 19 (chemokine (C-C motif)-like)"; transcript_biotype "mRNA"; exon_number "2";
CM025009.1	Genbank	exon	27445625	27445780	.	+	.	gene_id "G4P62_000732"; transcript_id "gnl|WGS:JAAVVJ|G4P62_T001188"; gene "fam19a2"; locus_tag "G4P62_000732"; note "member A2; transcript variant X2"; orig_protein_id "gnl|WGS:JAAVVJ|G4P62_P001188"; orig_transcript_id "gnl|WGS:JAAVVJ|G4P62_T001188"; product "family with sequence similarity 19 (chemokine (C-C motif)-like)"; transcript_biotype "mRNA"; exon_number "3";
CM025009.1	Genbank	exon	27459574	27459698	.	+	.	gene_id "G4P62_000732"; transcript_id "gnl|WGS:JAAVVJ|G4P62_T001188"; gene "fam19a2"; locus_tag "G4P62_000732"; note "member A2; transcript variant X2"; orig_protein_id "gnl|WGS:JAAVVJ|G4P62_P001188"; orig_transcript_id "gnl|WGS:JAAVVJ|G4P62_T001188"; product "family with sequence similarity 19 (chemokine (C-C motif)-like)"; transcript_biotype "mRNA"; exon_number "4";
CM025009.1	Genbank	exon	27462541	27462588	.	+	.	gene_id "G4P62_000732"; transcript_id "gnl|WGS:JAAVVJ|G4P62_T001188"; gene "fam19a2"; locus_tag "G4P62_000732"; note "member A2; transcript variant X2"; orig_protein_id "gnl|WGS:JAAVVJ|G4P62_P001188"; orig_transcript_id "gnl|WGS:JAAVVJ|G4P62_T001188"; product "family with sequence similarity 19 (chemokine (C-C motif)-like)"; transcript_biotype "mRNA"; exon_number "5";
CM025009.1	Genbank	exon	27462902	27463890	.	+	.	gene_id "G4P62_000732"; transcript_id "gnl|WGS:JAAVVJ|G4P62_T001188"; gene "fam19a2"; locus_tag "G4P62_000732"; note "member A2; transcript variant X2"; orig_protein_id "gnl|WGS:JAAVVJ|G4P62_P001188"; orig_transcript_id "gnl|WGS:JAAVVJ|G4P62_T001188"; product "family with sequence similarity 19 (chemokine (C-C motif)-like)"; transcript_biotype "mRNA"; exon_number "6";
CM025009.1	Genbank	CDS	27432317	27432419	.	+	0	gene_id "G4P62_000732"; transcript_id "gnl|WGS:JAAVVJ|G4P62_T001188"; gbkey "CDS"; gene "fam19a2"; locus_tag "G4P62_000732"; orig_transcript_id "gnl|WGS:JAAVVJ|G4P62_T001188"; product "transcript variant X2"; protein_id "KAF7228831.1"; exon_number "2";
CM025009.1	Genbank	CDS	27445625	27445780	.	+	2	gene_id "G4P62_000732"; transcript_id "gnl|WGS:JAAVVJ|G4P62_T001188"; gbkey "CDS"; gene "fam19a2"; locus_tag "G4P62_000732"; orig_transcript_id "gnl|WGS:JAAVVJ|G4P62_T001188"; product "transcript variant X2"; protein_id "KAF7228831.1"; exon_number "3";
CM025009.1	Genbank	CDS	27459574	27459698	.	+	2	gene_id "G4P62_000732"; transcript_id "gnl|WGS:JAAVVJ|G4P62_T001188"; gbkey "CDS"; gene "fam19a2"; locus_tag "G4P62_000732"; orig_transcript_id "gnl|WGS:JAAVVJ|G4P62_T001188"; product "transcript variant X2"; protein_id "KAF7228831.1"; exon_number "4";
CM025009.1	Genbank	CDS	27462541	27462567	.	+	0	gene_id "G4P62_000732"; transcript_id "gnl|WGS:JAAVVJ|G4P62_T001188"; gbkey "CDS"; gene "fam19a2"; locus_tag "G4P62_000732"; orig_transcript_id "gnl|WGS:JAAVVJ|G4P62_T001188"; product "transcript variant X2"; protein_id "KAF7228831.1"; exon_number "5";
CM025009.1	Genbank	start_codon	27432317	27432319	.	+	0	gene_id "G4P62_000732"; transcript_id "gnl|WGS:JAAVVJ|G4P62_T001188"; gbkey "CDS"; gene "fam19a2"; locus_tag "G4P62_000732"; orig_transcript_id "gnl|WGS:JAAVVJ|G4P62_T001188"; product "transcript variant X2"; protein_id "KAF7228831.1"; exon_number "2";
CM025009.1	Genbank	stop_codon	27462568	27462570	.	+	0	gene_id "G4P62_000732"; transcript_id "gnl|WGS:JAAVVJ|G4P62_T001188"; gbkey "CDS"; gene "fam19a2"; locus_tag "G4P62_000732"; orig_transcript_id "gnl|WGS:JAAVVJ|G4P62_T001188"; product "transcript variant X2"; protein_id "KAF7228831.1"; exon_number "5";
CM025009.1	Genbank	transcript	27346596	27473362	.	+	.	gene_id "G4P62_000732"; transcript_id "gnl|WGS:JAAVVJ|G4P62_T001187"; gbkey "mRNA"; gene "fam19a2"; locus_tag "G4P62_000732"; note "member A2; transcript variant X1"; orig_protein_id "gnl|WGS:JAAVVJ|G4P62_P001187"; orig_transcript_id "gnl|WGS:JAAVVJ|G4P62_T001187"; product "family with sequence similarity 19 (chemokine (C-C motif)-like)"; transcript_biotype "mRNA";
CM025009.1	Genbank	exon	27346596	27347221	.	+	.	gene_id "G4P62_000732"; transcript_id "gnl|WGS:JAAVVJ|G4P62_T001187"; gene "fam19a2"; locus_tag "G4P62_000732"; note "member A2; transcript variant X1"; orig_protein_id "gnl|WGS:JAAVVJ|G4P62_P001187"; orig_transcript_id "gnl|WGS:JAAVVJ|G4P62_T001187"; product "family with sequence similarity 19 (chemokine (C-C motif)-like)"; transcript_biotype "mRNA"; exon_number "1";
CM025009.1	Genbank	exon	27432316	27432419	.	+	.	gene_id "G4P62_000732"; transcript_id "gnl|WGS:JAAVVJ|G4P62_T001187"; gene "fam19a2"; locus_tag "G4P62_000732"; note "member A2; transcript variant X1"; orig_protein_id "gnl|WGS:JAAVVJ|G4P62_P001187"; orig_transcript_id "gnl|WGS:JAAVVJ|G4P62_T001187"; product "family with sequence similarity 19 (chemokine (C-C motif)-like)"; transcript_biotype "mRNA"; exon_number "2";
CM025009.1	Genbank	exon	27445625	27445780	.	+	.	gene_id "G4P62_000732"; transcript_id "gnl|WGS:JAAVVJ|G4P62_T001187"; gene "fam19a2"; locus_tag "G4P62_000732"; note "member A2; transcript variant X1"; orig_protein_id "gnl|WGS:JAAVVJ|G4P62_P001187"; orig_transcript_id "gnl|WGS:JAAVVJ|G4P62_T001187"; product "family with sequence similarity 19 (chemokine (C-C motif)-like)"; transcript_biotype "mRNA"; exon_number "3";
CM025009.1	Genbank	exon	27459574	27459698	.	+	.	gene_id "G4P62_000732"; transcript_id "gnl|WGS:JAAVVJ|G4P62_T001187"; gene "fam19a2"; locus_tag "G4P62_000732"; note "member A2; transcript variant X1"; orig_protein_id "gnl|WGS:JAAVVJ|G4P62_P001187"; orig_transcript_id "gnl|WGS:JAAVVJ|G4P62_T001187"; product "family with sequence similarity 19 (chemokine (C-C motif)-like)"; transcript_biotype "mRNA"; exon_number "4";
CM025009.1	Genbank	exon	27462541	27462588	.	+	.	gene_id "G4P62_000732"; transcript_id "gnl|WGS:JAAVVJ|G4P62_T001187"; gene "fam19a2"; locus_tag "G4P62_000732"; note "member A2; transcript variant X1"; orig_protein_id "gnl|WGS:JAAVVJ|G4P62_P001187"; orig_transcript_id "gnl|WGS:JAAVVJ|G4P62_T001187"; product "family with sequence similarity 19 (chemokine (C-C motif)-like)"; transcript_biotype "mRNA"; exon_number "5";
CM025009.1	Genbank	exon	27472553	27473362	.	+	.	gene_id "G4P62_000732"; transcript_id "gnl|WGS:JAAVVJ|G4P62_T001187"; gene "fam19a2"; locus_tag "G4P62_000732"; note "member A2; transcript variant X1"; orig_protein_id "gnl|WGS:JAAVVJ|G4P62_P001187"; orig_transcript_id "gnl|WGS:JAAVVJ|G4P62_T001187"; product "family with sequence similarity 19 (chemokine (C-C motif)-like)"; transcript_biotype "mRNA"; exon_number "6";
CM025009.1	Genbank	CDS	27432317	27432419	.	+	0	gene_id "G4P62_000732"; transcript_id "gnl|WGS:JAAVVJ|G4P62_T001187"; gbkey "CDS"; gene "fam19a2"; locus_tag "G4P62_000732"; orig_transcript_id "gnl|WGS:JAAVVJ|G4P62_T001187"; product "transcript variant X1"; protein_id "KAF7228830.1"; exon_number "2";
CM025009.1	Genbank	CDS	27445625	27445780	.	+	2	gene_id "G4P62_000732"; transcript_id "gnl|WGS:JAAVVJ|G4P62_T001187"; gbkey "CDS"; gene "fam19a2"; locus_tag "G4P62_000732"; orig_transcript_id "gnl|WGS:JAAVVJ|G4P62_T001187"; product "transcript variant X1"; protein_id "KAF7228830.1"; exon_number "3";
CM025009.1	Genbank	CDS	27459574	27459698	.	+	2	gene_id "G4P62_000732"; transcript_id "gnl|WGS:JAAVVJ|G4P62_T001187"; gbkey "CDS"; gene "fam19a2"; locus_tag "G4P62_000732"; orig_transcript_id "gnl|WGS:JAAVVJ|G4P62_T001187"; product "transcript variant X1"; protein_id "KAF7228830.1"; exon_number "4";
CM025009.1	Genbank	CDS	27462541	27462567	.	+	0	gene_id "G4P62_000732"; transcript_id "gnl|WGS:JAAVVJ|G4P62_T001187"; gbkey "CDS"; gene "fam19a2"; locus_tag "G4P62_000732"; orig_transcript_id "gnl|WGS:JAAVVJ|G4P62_T001187"; product "transcript variant X1"; protein_id "KAF7228830.1"; exon_number "5";
CM025009.1	Genbank	start_codon	27432317	27432319	.	+	0	gene_id "G4P62_000732"; transcript_id "gnl|WGS:JAAVVJ|G4P62_T001187"; gbkey "CDS"; gene "fam19a2"; locus_tag "G4P62_000732"; orig_transcript_id "gnl|WGS:JAAVVJ|G4P62_T001187"; product "transcript variant X1"; protein_id "KAF7228830.1"; exon_number "2";
CM025009.1	Genbank	stop_codon	27462568	27462570	.	+	0	gene_id "G4P62_000732"; transcript_id "gnl|WGS:JAAVVJ|G4P62_T001187"; gbkey "CDS"; gene "fam19a2"; locus_tag "G4P62_000732"; orig_transcript_id "gnl|WGS:JAAVVJ|G4P62_T001187"; product "transcript variant X1"; protein_id "KAF7228830.1"; exon_number "5";
CM025009.1	Genbank	gene	27668155	27701018	.	-	.	gene_id "G4P62_000731"; transcript_id ""; description "monocarboxylate transporter 2 isoform X1"; gbkey "Gene"; gene "slc16a7"; gene_biotype "protein_coding"; locus_tag "G4P62_000731";
CM025009.1	Genbank	transcript	27668155	27701018	.	-	.	gene_id "G4P62_000731"; transcript_id "gnl|WGS:JAAVVJ|G4P62_T001184"; gbkey "mRNA"; gene "slc16a7"; locus_tag "G4P62_000731"; note "transcript variant X1"; orig_protein_id "gnl|WGS:JAAVVJ|G4P62_P001184"; orig_transcript_id "gnl|WGS:JAAVVJ|G4P62_T001184"; product "solute carrier family 16 member 7"; transcript_biotype "mRNA";
CM025009.1	Genbank	exon	27700777	27701018	.	-	.	gene_id "G4P62_000731"; transcript_id "gnl|WGS:JAAVVJ|G4P62_T001184"; gene "slc16a7"; locus_tag "G4P62_000731"; note "transcript variant X1"; orig_protein_id "gnl|WGS:JAAVVJ|G4P62_P001184"; orig_transcript_id "gnl|WGS:JAAVVJ|G4P62_T001184"; product "solute carrier family 16 member 7"; transcript_biotype "mRNA"; exon_number "1";
CM025009.1	Genbank	exon	27687297	27687542	.	-	.	gene_id "G4P62_000731"; transcript_id "gnl|WGS:JAAVVJ|G4P62_T001184"; gene "slc16a7"; locus_tag "G4P62_000731"; note "transcript variant X1"; orig_protein_id "gnl|WGS:JAAVVJ|G4P62_P001184"; orig_transcript_id "gnl|WGS:JAAVVJ|G4P62_T001184"; product "solute carrier family 16 member 7"; transcript_biotype "mRNA"; exon_number "2";
CM025009.1	Genbank	exon	27679221	27679364	.	-	.	gene_id "G4P62_000731"; transcript_id "gnl|WGS:JAAVVJ|G4P62_T001184"; gene "slc16a7"; locus_tag "G4P62_000731"; note "transcript variant X1"; orig_protein_id "gnl|WGS:JAAVVJ|G4P62_P001184"; orig_transcript_id "gnl|WGS:JAAVVJ|G4P62_T001184"; product "solute carrier family 16 member 7"; transcript_biotype "mRNA"; exon_number "3";
CM025009.1	Genbank	exon	27677125	27677928	.	-	.	gene_id "G4P62_000731"; transcript_id "gnl|WGS:JAAVVJ|G4P62_T001184"; gene "slc16a7"; locus_tag "G4P62_000731"; note "transcript variant X1"; orig_protein_id "gnl|WGS:JAAVVJ|G4P62_P001184"; orig_transcript_id "gnl|WGS:JAAVVJ|G4P62_T001184"; product "solute carrier family 16 member 7"; transcript_biotype "mRNA"; exon_number "4";
CM025009.1	Genbank	exon	27668155	27674548	.	-	.	gene_id "G4P62_000731"; transcript_id "gnl|WGS:JAAVVJ|G4P62_T001184"; gene "slc16a7"; locus_tag "G4P62_000731"; note "transcript variant X1"; orig_protein_id "gnl|WGS:JAAVVJ|G4P62_P001184"; orig_transcript_id "gnl|WGS:JAAVVJ|G4P62_T001184"; product "solute carrier family 16 member 7"; transcript_biotype "mRNA"; exon_number "5";
CM025009.1	Genbank	CDS	27700777	27700996	.	-	0	gene_id "G4P62_000731"; transcript_id "gnl|WGS:JAAVVJ|G4P62_T001184"; gbkey "CDS"; gene "slc16a7"; locus_tag "G4P62_000731"; orig_transcript_id "gnl|WGS:JAAVVJ|G4P62_T001184"; product "transcript variant X1"; protein_id "KAF7228827.1"; exon_number "1";
CM025009.1	Genbank	CDS	27687297	27687542	.	-	2	gene_id "G4P62_000731"; transcript_id "gnl|WGS:JAAVVJ|G4P62_T001184"; gbkey "CDS"; gene "slc16a7"; locus_tag "G4P62_000731"; orig_transcript_id "gnl|WGS:JAAVVJ|G4P62_T001184"; product "transcript variant X1"; protein_id "KAF7228827.1"; exon_number "2";
CM025009.1	Genbank	CDS	27679221	27679364	.	-	2	gene_id "G4P62_000731"; transcript_id "gnl|WGS:JAAVVJ|G4P62_T001184"; gbkey "CDS"; gene "slc16a7"; locus_tag "G4P62_000731"; orig_transcript_id "gnl|WGS:JAAVVJ|G4P62_T001184"; product "transcript variant X1"; protein_id "KAF7228827.1"; exon_number "3";
CM025009.1	Genbank	CDS	27677125	27677928	.	-	2	gene_id "G4P62_000731"; transcript_id "gnl|WGS:JAAVVJ|G4P62_T001184"; gbkey "CDS"; gene "slc16a7"; locus_tag "G4P62_000731"; orig_transcript_id "gnl|WGS:JAAVVJ|G4P62_T001184"; product "transcript variant X1"; protein_id "KAF7228827.1"; exon_number "4";
CM025009.1	Genbank	CDS	27674271	27674548	.	-	2	gene_id "G4P62_000731"; transcript_id "gnl|WGS:JAAVVJ|G4P62_T001184"; gbkey "CDS"; gene "slc16a7"; locus_tag "G4P62_000731"; orig_transcript_id "gnl|WGS:JAAVVJ|G4P62_T001184"; product "transcript variant X1"; protein_id "KAF7228827.1"; exon_number "5";
CM025009.1	Genbank	start_codon	27700994	27700996	.	-	0	gene_id "G4P62_000731"; transcript_id "gnl|WGS:JAAVVJ|G4P62_T001184"; gbkey "CDS"; gene "slc16a7"; locus_tag "G4P62_000731"; orig_transcript_id "gnl|WGS:JAAVVJ|G4P62_T001184"; product "transcript variant X1"; protein_id "KAF7228827.1"; exon_number "1";
CM025009.1	Genbank	stop_codon	27674268	27674270	.	-	0	gene_id "G4P62_000731"; transcript_id "gnl|WGS:JAAVVJ|G4P62_T001184"; gbkey "CDS"; gene "slc16a7"; locus_tag "G4P62_000731"; orig_transcript_id "gnl|WGS:JAAVVJ|G4P62_T001184"; product "transcript variant X1"; protein_id "KAF7228827.1"; exon_number "5";
CM025009.1	Genbank	transcript	27668155	27687857	.	-	.	gene_id "G4P62_000731"; transcript_id "gnl|WGS:JAAVVJ|G4P62_T001185"; gbkey "mRNA"; gene "slc16a7"; locus_tag "G4P62_000731"; note "transcript variant X2"; orig_protein_id "gnl|WGS:JAAVVJ|G4P62_P001185"; orig_transcript_id "gnl|WGS:JAAVVJ|G4P62_T001185"; product "solute carrier family 16 member 7"; transcript_biotype "mRNA";
CM025009.1	Genbank	exon	27687727	27687857	.	-	.	gene_id "G4P62_000731"; transcript_id "gnl|WGS:JAAVVJ|G4P62_T001185"; gene "slc16a7"; locus_tag "G4P62_000731"; note "transcript variant X2"; orig_protein_id "gnl|WGS:JAAVVJ|G4P62_P001185"; orig_transcript_id "gnl|WGS:JAAVVJ|G4P62_T001185"; product "solute carrier family 16 member 7"; transcript_biotype "mRNA"; exon_number "1";
CM025009.1	Genbank	exon	27687297	27687542	.	-	.	gene_id "G4P62_000731"; transcript_id "gnl|WGS:JAAVVJ|G4P62_T001185"; gene "slc16a7"; locus_tag "G4P62_000731"; note "transcript variant X2"; orig_protein_id "gnl|WGS:JAAVVJ|G4P62_P001185"; orig_transcript_id "gnl|WGS:JAAVVJ|G4P62_T001185"; product "solute carrier family 16 member 7"; transcript_biotype "mRNA"; exon_number "2";
CM025009.1	Genbank	exon	27679221	27679364	.	-	.	gene_id "G4P62_000731"; transcript_id "gnl|WGS:JAAVVJ|G4P62_T001185"; gene "slc16a7"; locus_tag "G4P62_000731"; note "transcript variant X2"; orig_protein_id "gnl|WGS:JAAVVJ|G4P62_P001185"; orig_transcript_id "gnl|WGS:JAAVVJ|G4P62_T001185"; product "solute carrier family 16 member 7"; transcript_biotype "mRNA"; exon_number "3";
CM025009.1	Genbank	exon	27677125	27677928	.	-	.	gene_id "G4P62_000731"; transcript_id "gnl|WGS:JAAVVJ|G4P62_T001185"; gene "slc16a7"; locus_tag "G4P62_000731"; note "transcript variant X2"; orig_protein_id "gnl|WGS:JAAVVJ|G4P62_P001185"; orig_transcript_id "gnl|WGS:JAAVVJ|G4P62_T001185"; product "solute carrier family 16 member 7"; transcript_biotype "mRNA"; exon_number "4";
CM025009.1	Genbank	exon	27668155	27674548	.	-	.	gene_id "G4P62_000731"; transcript_id "gnl|WGS:JAAVVJ|G4P62_T001185"; gene "slc16a7"; locus_tag "G4P62_000731"; note "transcript variant X2"; orig_protein_id "gnl|WGS:JAAVVJ|G4P62_P001185"; orig_transcript_id "gnl|WGS:JAAVVJ|G4P62_T001185"; product "solute carrier family 16 member 7"; transcript_biotype "mRNA"; exon_number "5";
CM025009.1	Genbank	CDS	27687297	27687513	.	-	0	gene_id "G4P62_000731"; transcript_id "gnl|WGS:JAAVVJ|G4P62_T001185"; gbkey "CDS"; gene "slc16a7"; locus_tag "G4P62_000731"; orig_transcript_id "gnl|WGS:JAAVVJ|G4P62_T001185"; product "transcript variant X2"; protein_id "KAF7228828.1"; exon_number "2";
CM025009.1	Genbank	CDS	27679221	27679364	.	-	2	gene_id "G4P62_000731"; transcript_id "gnl|WGS:JAAVVJ|G4P62_T001185"; gbkey "CDS"; gene "slc16a7"; locus_tag "G4P62_000731"; orig_transcript_id "gnl|WGS:JAAVVJ|G4P62_T001185"; product "transcript variant X2"; protein_id "KAF7228828.1"; exon_number "3";
CM025009.1	Genbank	CDS	27677125	27677928	.	-	2	gene_id "G4P62_000731"; transcript_id "gnl|WGS:JAAVVJ|G4P62_T001185"; gbkey "CDS"; gene "slc16a7"; locus_tag "G4P62_000731"; orig_transcript_id "gnl|WGS:JAAVVJ|G4P62_T001185"; product "transcript variant X2"; protein_id "KAF7228828.1"; exon_number "4";
CM025009.1	Genbank	CDS	27674271	27674548	.	-	2	gene_id "G4P62_000731"; transcript_id "gnl|WGS:JAAVVJ|G4P62_T001185"; gbkey "CDS"; gene "slc16a7"; locus_tag "G4P62_000731"; orig_transcript_id "gnl|WGS:JAAVVJ|G4P62_T001185"; product "transcript variant X2"; protein_id "KAF7228828.1"; exon_number "5";
CM025009.1	Genbank	start_codon	27687511	27687513	.	-	0	gene_id "G4P62_000731"; transcript_id "gnl|WGS:JAAVVJ|G4P62_T001185"; gbkey "CDS"; gene "slc16a7"; locus_tag "G4P62_000731"; orig_transcript_id "gnl|WGS:JAAVVJ|G4P62_T001185"; product "transcript variant X2"; protein_id "KAF7228828.1"; exon_number "2";
CM025009.1	Genbank	stop_codon	27674268	27674270	.	-	0	gene_id "G4P62_000731"; transcript_id "gnl|WGS:JAAVVJ|G4P62_T001185"; gbkey "CDS"; gene "slc16a7"; locus_tag "G4P62_000731"; orig_transcript_id "gnl|WGS:JAAVVJ|G4P62_T001185"; product "transcript variant X2"; protein_id "KAF7228828.1"; exon_number "5";
CM025009.1	Genbank	gene	27752564	27782636	.	+	.	gene_id "G4P62_000730"; transcript_id ""; description "leucine-rich repeats and immunoglobulin-like"; gbkey "Gene"; gene "lrig3"; gene_biotype "protein_coding"; locus_tag "G4P62_000730";
CM025009.1	Genbank	transcript	27752564	27782636	.	+	.	gene_id "G4P62_000730"; transcript_id "gnl|WGS:JAAVVJ|G4P62_T001183"; gbkey "mRNA"; gene "lrig3"; locus_tag "G4P62_000730"; orig_protein_id "gnl|WGS:JAAVVJ|G4P62_P001183"; orig_transcript_id "gnl|WGS:JAAVVJ|G4P62_T001183"; product "leucine-rich repeats and immunoglobulin like domains 3"; transcript_biotype "mRNA";
CM025009.1	Genbank	exon	27752564	27752931	.	+	.	gene_id "G4P62_000730"; transcript_id "gnl|WGS:JAAVVJ|G4P62_T001183"; gene "lrig3"; locus_tag "G4P62_000730"; orig_protein_id "gnl|WGS:JAAVVJ|G4P62_P001183"; orig_transcript_id "gnl|WGS:JAAVVJ|G4P62_T001183"; product "leucine-rich repeats and immunoglobulin like domains 3"; transcript_biotype "mRNA"; exon_number "1";
CM025009.1	Genbank	exon	27761407	27761478	.	+	.	gene_id "G4P62_000730"; transcript_id "gnl|WGS:JAAVVJ|G4P62_T001183"; gene "lrig3"; locus_tag "G4P62_000730"; orig_protein_id "gnl|WGS:JAAVVJ|G4P62_P001183"; orig_transcript_id "gnl|WGS:JAAVVJ|G4P62_T001183"; product "leucine-rich repeats and immunoglobulin like domains 3"; transcript_biotype "mRNA"; exon_number "2";
CM025009.1	Genbank	exon	27761563	27761637	.	+	.	gene_id "G4P62_000730"; transcript_id "gnl|WGS:JAAVVJ|G4P62_T001183"; gene "lrig3"; locus_tag "G4P62_000730"; orig_protein_id "gnl|WGS:JAAVVJ|G4P62_P001183"; orig_transcript_id "gnl|WGS:JAAVVJ|G4P62_T001183"; product "leucine-rich repeats and immunoglobulin like domains 3"; transcript_biotype "mRNA"; exon_number "3";
CM025009.1	Genbank	exon	27774084	27774218	.	+	.	gene_id "G4P62_000730"; transcript_id "gnl|WGS:JAAVVJ|G4P62_T001183"; gene "lrig3"; locus_tag "G4P62_000730"; orig_protein_id "gnl|WGS:JAAVVJ|G4P62_P001183"; orig_transcript_id "gnl|WGS:JAAVVJ|G4P62_T001183"; product "leucine-rich repeats and immunoglobulin like domains 3"; transcript_biotype "mRNA"; exon_number "4";
CM025009.1	Genbank	exon	27774305	27774448	.	+	.	gene_id "G4P62_000730"; transcript_id "gnl|WGS:JAAVVJ|G4P62_T001183"; gene "lrig3"; locus_tag "G4P62_000730"; orig_protein_id "gnl|WGS:JAAVVJ|G4P62_P001183"; orig_transcript_id "gnl|WGS:JAAVVJ|G4P62_T001183"; product "leucine-rich repeats and immunoglobulin like domains 3"; transcript_biotype "mRNA"; exon_number "5";
CM025009.1	Genbank	exon	27774552	27774695	.	+	.	gene_id "G4P62_000730"; transcript_id "gnl|WGS:JAAVVJ|G4P62_T001183"; gene "lrig3"; locus_tag "G4P62_000730"; orig_protein_id "gnl|WGS:JAAVVJ|G4P62_P001183"; orig_transcript_id "gnl|WGS:JAAVVJ|G4P62_T001183"; product "leucine-rich repeats and immunoglobulin like domains 3"; transcript_biotype "mRNA"; exon_number "6";
CM025009.1	Genbank	exon	27774778	27774921	.	+	.	gene_id "G4P62_000730"; transcript_id "gnl|WGS:JAAVVJ|G4P62_T001183"; gene "lrig3"; locus_tag "G4P62_000730"; orig_protein_id "gnl|WGS:JAAVVJ|G4P62_P001183"; orig_transcript_id "gnl|WGS:JAAVVJ|G4P62_T001183"; product "leucine-rich repeats and immunoglobulin like domains 3"; transcript_biotype "mRNA"; exon_number "7";
CM025009.1	Genbank	exon	27775833	27775976	.	+	.	gene_id "G4P62_000730"; transcript_id "gnl|WGS:JAAVVJ|G4P62_T001183"; gene "lrig3"; locus_tag "G4P62_000730"; orig_protein_id "gnl|WGS:JAAVVJ|G4P62_P001183"; orig_transcript_id "gnl|WGS:JAAVVJ|G4P62_T001183"; product "leucine-rich repeats and immunoglobulin like domains 3"; transcript_biotype "mRNA"; exon_number "8";
CM025009.1	Genbank	exon	27778253	27778333	.	+	.	gene_id "G4P62_000730"; transcript_id "gnl|WGS:JAAVVJ|G4P62_T001183"; gene "lrig3"; locus_tag "G4P62_000730"; orig_protein_id "gnl|WGS:JAAVVJ|G4P62_P001183"; orig_transcript_id "gnl|WGS:JAAVVJ|G4P62_T001183"; product "leucine-rich repeats and immunoglobulin like domains 3"; transcript_biotype "mRNA"; exon_number "9";
CM025009.1	Genbank	exon	27778420	27778491	.	+	.	gene_id "G4P62_000730"; transcript_id "gnl|WGS:JAAVVJ|G4P62_T001183"; gene "lrig3"; locus_tag "G4P62_000730"; orig_protein_id "gnl|WGS:JAAVVJ|G4P62_P001183"; orig_transcript_id "gnl|WGS:JAAVVJ|G4P62_T001183"; product "leucine-rich repeats and immunoglobulin like domains 3"; transcript_biotype "mRNA"; exon_number "10";
CM025009.1	Genbank	exon	27778931	27779002	.	+	.	gene_id "G4P62_000730"; transcript_id "gnl|WGS:JAAVVJ|G4P62_T001183"; gene "lrig3"; locus_tag "G4P62_000730"; orig_protein_id "gnl|WGS:JAAVVJ|G4P62_P001183"; orig_transcript_id "gnl|WGS:JAAVVJ|G4P62_T001183"; product "leucine-rich repeats and immunoglobulin like domains 3"; transcript_biotype "mRNA"; exon_number "11";
CM025009.1	Genbank	exon	27779230	27779393	.	+	.	gene_id "G4P62_000730"; transcript_id "gnl|WGS:JAAVVJ|G4P62_T001183"; gene "lrig3"; locus_tag "G4P62_000730"; orig_protein_id "gnl|WGS:JAAVVJ|G4P62_P001183"; orig_transcript_id "gnl|WGS:JAAVVJ|G4P62_T001183"; product "leucine-rich repeats and immunoglobulin like domains 3"; transcript_biotype "mRNA"; exon_number "12";
CM025009.1	Genbank	exon	27779564	27779899	.	+	.	gene_id "G4P62_000730"; transcript_id "gnl|WGS:JAAVVJ|G4P62_T001183"; gene "lrig3"; locus_tag "G4P62_000730"; orig_protein_id "gnl|WGS:JAAVVJ|G4P62_P001183"; orig_transcript_id "gnl|WGS:JAAVVJ|G4P62_T001183"; product "leucine-rich repeats and immunoglobulin like domains 3"; transcript_biotype "mRNA"; exon_number "13";
CM025009.1	Genbank	exon	27779986	27780267	.	+	.	gene_id "G4P62_000730"; transcript_id "gnl|WGS:JAAVVJ|G4P62_T001183"; gene "lrig3"; locus_tag "G4P62_000730"; orig_protein_id "gnl|WGS:JAAVVJ|G4P62_P001183"; orig_transcript_id "gnl|WGS:JAAVVJ|G4P62_T001183"; product "leucine-rich repeats and immunoglobulin like domains 3"; transcript_biotype "mRNA"; exon_number "14";
CM025009.1	Genbank	exon	27780384	27780860	.	+	.	gene_id "G4P62_000730"; transcript_id "gnl|WGS:JAAVVJ|G4P62_T001183"; gene "lrig3"; locus_tag "G4P62_000730"; orig_protein_id "gnl|WGS:JAAVVJ|G4P62_P001183"; orig_transcript_id "gnl|WGS:JAAVVJ|G4P62_T001183"; product "leucine-rich repeats and immunoglobulin like domains 3"; transcript_biotype "mRNA"; exon_number "15";
CM025009.1	Genbank	exon	27780953	27781111	.	+	.	gene_id "G4P62_000730"; transcript_id "gnl|WGS:JAAVVJ|G4P62_T001183"; gene "lrig3"; locus_tag "G4P62_000730"; orig_protein_id "gnl|WGS:JAAVVJ|G4P62_P001183"; orig_transcript_id "gnl|WGS:JAAVVJ|G4P62_T001183"; product "leucine-rich repeats and immunoglobulin like domains 3"; transcript_biotype "mRNA"; exon_number "16";
CM025009.1	Genbank	exon	27781499	27781639	.	+	.	gene_id "G4P62_000730"; transcript_id "gnl|WGS:JAAVVJ|G4P62_T001183"; gene "lrig3"; locus_tag "G4P62_000730"; orig_protein_id "gnl|WGS:JAAVVJ|G4P62_P001183"; orig_transcript_id "gnl|WGS:JAAVVJ|G4P62_T001183"; product "leucine-rich repeats and immunoglobulin like domains 3"; transcript_biotype "mRNA"; exon_number "17";
CM025009.1	Genbank	exon	27781728	27781967	.	+	.	gene_id "G4P62_000730"; transcript_id "gnl|WGS:JAAVVJ|G4P62_T001183"; gene "lrig3"; locus_tag "G4P62_000730"; orig_protein_id "gnl|WGS:JAAVVJ|G4P62_P001183"; orig_transcript_id "gnl|WGS:JAAVVJ|G4P62_T001183"; product "leucine-rich repeats and immunoglobulin like domains 3"; transcript_biotype "mRNA"; exon_number "18";
CM025009.1	Genbank	exon	27782053	27782636	.	+	.	gene_id "G4P62_000730"; transcript_id "gnl|WGS:JAAVVJ|G4P62_T001183"; gene "lrig3"; locus_tag "G4P62_000730"; orig_protein_id "gnl|WGS:JAAVVJ|G4P62_P001183"; orig_transcript_id "gnl|WGS:JAAVVJ|G4P62_T001183"; product "leucine-rich repeats and immunoglobulin like domains 3"; transcript_biotype "mRNA"; exon_number "19";
CM025009.1	Genbank	CDS	27752735	27752931	.	+	0	gene_id "G4P62_000730"; transcript_id "gnl|WGS:JAAVVJ|G4P62_T001183"; gbkey "CDS"; gene "lrig3"; locus_tag "G4P62_000730"; orig_transcript_id "gnl|WGS:JAAVVJ|G4P62_T001183"; product "leucine-rich repeats and immunoglobulin like domains 3"; protein_id "KAF7228826.1"; exon_number "1";
CM025009.1	Genbank	CDS	27761407	27761478	.	+	1	gene_id "G4P62_000730"; transcript_id "gnl|WGS:JAAVVJ|G4P62_T001183"; gbkey "CDS"; gene "lrig3"; locus_tag "G4P62_000730"; orig_transcript_id "gnl|WGS:JAAVVJ|G4P62_T001183"; product "leucine-rich repeats and immunoglobulin like domains 3"; protein_id "KAF7228826.1"; exon_number "2";
CM025009.1	Genbank	CDS	27761563	27761637	.	+	1	gene_id "G4P62_000730"; transcript_id "gnl|WGS:JAAVVJ|G4P62_T001183"; gbkey "CDS"; gene "lrig3"; locus_tag "G4P62_000730"; orig_transcript_id "gnl|WGS:JAAVVJ|G4P62_T001183"; product "leucine-rich repeats and immunoglobulin like domains 3"; protein_id "KAF7228826.1"; exon_number "3";
CM025009.1	Genbank	CDS	27774084	27774218	.	+	1	gene_id "G4P62_000730"; transcript_id "gnl|WGS:JAAVVJ|G4P62_T001183"; gbkey "CDS"; gene "lrig3"; locus_tag "G4P62_000730"; orig_transcript_id "gnl|WGS:JAAVVJ|G4P62_T001183"; product "leucine-rich repeats and immunoglobulin like domains 3"; protein_id "KAF7228826.1"; exon_number "4";
CM025009.1	Genbank	CDS	27774305	27774448	.	+	1	gene_id "G4P62_000730"; transcript_id "gnl|WGS:JAAVVJ|G4P62_T001183"; gbkey "CDS"; gene "lrig3"; locus_tag "G4P62_000730"; orig_transcript_id "gnl|WGS:JAAVVJ|G4P62_T001183"; product "leucine-rich repeats and immunoglobulin like domains 3"; protein_id "KAF7228826.1"; exon_number "5";
CM025009.1	Genbank	CDS	27774552	27774695	.	+	1	gene_id "G4P62_000730"; transcript_id "gnl|WGS:JAAVVJ|G4P62_T001183"; gbkey "CDS"; gene "lrig3"; locus_tag "G4P62_000730"; orig_transcript_id "gnl|WGS:JAAVVJ|G4P62_T001183"; product "leucine-rich repeats and immunoglobulin like domains 3"; protein_id "KAF7228826.1"; exon_number "6";
CM025009.1	Genbank	CDS	27774778	27774921	.	+	1	gene_id "G4P62_000730"; transcript_id "gnl|WGS:JAAVVJ|G4P62_T001183"; gbkey "CDS"; gene "lrig3"; locus_tag "G4P62_000730"; orig_transcript_id "gnl|WGS:JAAVVJ|G4P62_T001183"; product "leucine-rich repeats and immunoglobulin like domains 3"; protein_id "KAF7228826.1"; exon_number "7";
CM025009.1	Genbank	CDS	27775833	27775976	.	+	1	gene_id "G4P62_000730"; transcript_id "gnl|WGS:JAAVVJ|G4P62_T001183"; gbkey "CDS"; gene "lrig3"; locus_tag "G4P62_000730"; orig_transcript_id "gnl|WGS:JAAVVJ|G4P62_T001183"; product "leucine-rich repeats and immunoglobulin like domains 3"; protein_id "KAF7228826.1"; exon_number "8";
CM025009.1	Genbank	CDS	27778253	27778333	.	+	1	gene_id "G4P62_000730"; transcript_id "gnl|WGS:JAAVVJ|G4P62_T001183"; gbkey "CDS"; gene "lrig3"; locus_tag "G4P62_000730"; orig_transcript_id "gnl|WGS:JAAVVJ|G4P62_T001183"; product "leucine-rich repeats and immunoglobulin like domains 3"; protein_id "KAF7228826.1"; exon_number "9";
CM025009.1	Genbank	CDS	27778420	27778491	.	+	1	gene_id "G4P62_000730"; transcript_id "gnl|WGS:JAAVVJ|G4P62_T001183"; gbkey "CDS"; gene "lrig3"; locus_tag "G4P62_000730"; orig_transcript_id "gnl|WGS:JAAVVJ|G4P62_T001183"; product "leucine-rich repeats and immunoglobulin like domains 3"; protein_id "KAF7228826.1"; exon_number "10";
CM025009.1	Genbank	CDS	27778931	27779002	.	+	1	gene_id "G4P62_000730"; transcript_id "gnl|WGS:JAAVVJ|G4P62_T001183"; gbkey "CDS"; gene "lrig3"; locus_tag "G4P62_000730"; orig_transcript_id "gnl|WGS:JAAVVJ|G4P62_T001183"; product "leucine-rich repeats and immunoglobulin like domains 3"; protein_id "KAF7228826.1"; exon_number "11";
CM025009.1	Genbank	CDS	27779230	27779393	.	+	1	gene_id "G4P62_000730"; transcript_id "gnl|WGS:JAAVVJ|G4P62_T001183"; gbkey "CDS"; gene "lrig3"; locus_tag "G4P62_000730"; orig_transcript_id "gnl|WGS:JAAVVJ|G4P62_T001183"; product "leucine-rich repeats and immunoglobulin like domains 3"; protein_id "KAF7228826.1"; exon_number "12";
CM025009.1	Genbank	CDS	27779564	27779899	.	+	2	gene_id "G4P62_000730"; transcript_id "gnl|WGS:JAAVVJ|G4P62_T001183"; gbkey "CDS"; gene "lrig3"; locus_tag "G4P62_000730"; orig_transcript_id "gnl|WGS:JAAVVJ|G4P62_T001183"; product "leucine-rich repeats and immunoglobulin like domains 3"; protein_id "KAF7228826.1"; exon_number "13";
CM025009.1	Genbank	CDS	27779986	27780267	.	+	2	gene_id "G4P62_000730"; transcript_id "gnl|WGS:JAAVVJ|G4P62_T001183"; gbkey "CDS"; gene "lrig3"; locus_tag "G4P62_000730"; orig_transcript_id "gnl|WGS:JAAVVJ|G4P62_T001183"; product "leucine-rich repeats and immunoglobulin like domains 3"; protein_id "KAF7228826.1"; exon_number "14";
CM025009.1	Genbank	CDS	27780384	27780860	.	+	2	gene_id "G4P62_000730"; transcript_id "gnl|WGS:JAAVVJ|G4P62_T001183"; gbkey "CDS"; gene "lrig3"; locus_tag "G4P62_000730"; orig_transcript_id "gnl|WGS:JAAVVJ|G4P62_T001183"; product "leucine-rich repeats and immunoglobulin like domains 3"; protein_id "KAF7228826.1"; exon_number "15";
CM025009.1	Genbank	CDS	27780953	27781111	.	+	2	gene_id "G4P62_000730"; transcript_id "gnl|WGS:JAAVVJ|G4P62_T001183"; gbkey "CDS"; gene "lrig3"; locus_tag "G4P62_000730"; orig_transcript_id "gnl|WGS:JAAVVJ|G4P62_T001183"; product "leucine-rich repeats and immunoglobulin like domains 3"; protein_id "KAF7228826.1"; exon_number "16";
CM025009.1	Genbank	CDS	27781499	27781639	.	+	2	gene_id "G4P62_000730"; transcript_id "gnl|WGS:JAAVVJ|G4P62_T001183"; gbkey "CDS"; gene "lrig3"; locus_tag "G4P62_000730"; orig_transcript_id "gnl|WGS:JAAVVJ|G4P62_T001183"; product "leucine-rich repeats and immunoglobulin like domains 3"; protein_id "KAF7228826.1"; exon_number "17";
CM025009.1	Genbank	CDS	27781728	27781967	.	+	2	gene_id "G4P62_000730"; transcript_id "gnl|WGS:JAAVVJ|G4P62_T001183"; gbkey "CDS"; gene "lrig3"; locus_tag "G4P62_000730"; orig_transcript_id "gnl|WGS:JAAVVJ|G4P62_T001183"; product "leucine-rich repeats and immunoglobulin like domains 3"; protein_id "KAF7228826.1"; exon_number "18";
CM025009.1	Genbank	CDS	27782053	27782285	.	+	2	gene_id "G4P62_000730"; transcript_id "gnl|WGS:JAAVVJ|G4P62_T001183"; gbkey "CDS"; gene "lrig3"; locus_tag "G4P62_000730"; orig_transcript_id "gnl|WGS:JAAVVJ|G4P62_T001183"; product "leucine-rich repeats and immunoglobulin like domains 3"; protein_id "KAF7228826.1"; exon_number "19";
CM025009.1	Genbank	start_codon	27752735	27752737	.	+	0	gene_id "G4P62_000730"; transcript_id "gnl|WGS:JAAVVJ|G4P62_T001183"; gbkey "CDS"; gene "lrig3"; locus_tag "G4P62_000730"; orig_transcript_id "gnl|WGS:JAAVVJ|G4P62_T001183"; product "leucine-rich repeats and immunoglobulin like domains 3"; protein_id "KAF7228826.1"; exon_number "1";
CM025009.1	Genbank	stop_codon	27782286	27782288	.	+	0	gene_id "G4P62_000730"; transcript_id "gnl|WGS:JAAVVJ|G4P62_T001183"; gbkey "CDS"; gene "lrig3"; locus_tag "G4P62_000730"; orig_transcript_id "gnl|WGS:JAAVVJ|G4P62_T001183"; product "leucine-rich repeats and immunoglobulin like domains 3"; protein_id "KAF7228826.1"; exon_number "19";
CM025009.1	Genbank	gene	27826282	27828302	.	-	.	gene_id "G4P62_000729"; transcript_id ""; description "probable 28S rRNA"; gbkey "Gene"; gene_biotype "protein_coding"; locus_tag "G4P62_000729"; note "LOC107374888";
CM025009.1	Genbank	transcript	27826282	27828302	.	-	.	gene_id "G4P62_000729"; transcript_id "gnl|WGS:JAAVVJ|G4P62_T001182"; gbkey "mRNA"; locus_tag "G4P62_000729"; orig_protein_id "gnl|WGS:JAAVVJ|G4P62_P001182"; orig_transcript_id "gnl|WGS:JAAVVJ|G4P62_T001182"; product "putative 28S rRNA (cytosine-C(5))-methyltransferase"; transcript_biotype "mRNA";
CM025009.1	Genbank	exon	27828276	27828302	.	-	.	gene_id "G4P62_000729"; transcript_id "gnl|WGS:JAAVVJ|G4P62_T001182"; locus_tag "G4P62_000729"; orig_protein_id "gnl|WGS:JAAVVJ|G4P62_P001182"; orig_transcript_id "gnl|WGS:JAAVVJ|G4P62_T001182"; product "putative 28S rRNA (cytosine-C(5))-methyltransferase"; transcript_biotype "mRNA"; exon_number "1";
CM025009.1	Genbank	exon	27826282	27828220	.	-	.	gene_id "G4P62_000729"; transcript_id "gnl|WGS:JAAVVJ|G4P62_T001182"; locus_tag "G4P62_000729"; orig_protein_id "gnl|WGS:JAAVVJ|G4P62_P001182"; orig_transcript_id "gnl|WGS:JAAVVJ|G4P62_T001182"; product "putative 28S rRNA (cytosine-C(5))-methyltransferase"; transcript_biotype "mRNA"; exon_number "2";
CM025009.1	Genbank	CDS	27828276	27828302	.	-	0	gene_id "G4P62_000729"; transcript_id "gnl|WGS:JAAVVJ|G4P62_T001182"; gbkey "CDS"; locus_tag "G4P62_000729"; orig_transcript_id "gnl|WGS:JAAVVJ|G4P62_T001182"; product "putative 28S rRNA (cytosine-C(5))-methyltransferase"; protein_id "KAF7228825.1"; exon_number "1";
CM025009.1	Genbank	CDS	27826631	27828220	.	-	0	gene_id "G4P62_000729"; transcript_id "gnl|WGS:JAAVVJ|G4P62_T001182"; gbkey "CDS"; locus_tag "G4P62_000729"; orig_transcript_id "gnl|WGS:JAAVVJ|G4P62_T001182"; product "putative 28S rRNA (cytosine-C(5))-methyltransferase"; protein_id "KAF7228825.1"; exon_number "2";
CM025009.1	Genbank	start_codon	27828300	27828302	.	-	0	gene_id "G4P62_000729"; transcript_id "gnl|WGS:JAAVVJ|G4P62_T001182"; gbkey "CDS"; locus_tag "G4P62_000729"; orig_transcript_id "gnl|WGS:JAAVVJ|G4P62_T001182"; product "putative 28S rRNA (cytosine-C(5))-methyltransferase"; protein_id "KAF7228825.1"; exon_number "1";
CM025009.1	Genbank	stop_codon	27826628	27826630	.	-	0	gene_id "G4P62_000729"; transcript_id "gnl|WGS:JAAVVJ|G4P62_T001182"; gbkey "CDS"; locus_tag "G4P62_000729"; orig_transcript_id "gnl|WGS:JAAVVJ|G4P62_T001182"; product "putative 28S rRNA (cytosine-C(5))-methyltransferase"; protein_id "KAF7228825.1"; exon_number "2";
CM025009.1	Genbank	gene	27880279	27883684	.	-	.	gene_id "G4P62_003519"; transcript_id ""; description "uncharacterized protein LOC107376163"; gbkey "Gene"; gene_biotype "protein_coding"; locus_tag "G4P62_003519"; note "LOC107376163"; partial "true";
CM025009.1	Genbank	transcript	27880279	27883684	.	-	.	gene_id "G4P62_003519"; transcript_id "gnl|WGS:JAAVVJ|G4P62_T005679"; gbkey "mRNA"; locus_tag "G4P62_003519"; orig_protein_id "gnl|WGS:JAAVVJ|G4P62_P005679"; orig_transcript_id "gnl|WGS:JAAVVJ|G4P62_T005679"; partial "true"; product "putative LOC107376163-like protein"; transcript_biotype "mRNA";
CM025009.1	Genbank	exon	27882271	27883684	.	-	.	gene_id "G4P62_003519"; transcript_id "gnl|WGS:JAAVVJ|G4P62_T005679"; locus_tag "G4P62_003519"; orig_protein_id "gnl|WGS:JAAVVJ|G4P62_P005679"; orig_transcript_id "gnl|WGS:JAAVVJ|G4P62_T005679"; partial "true"; product "putative LOC107376163-like protein"; transcript_biotype "mRNA"; exon_number "1";
CM025009.1	Genbank	exon	27882001	27882087	.	-	.	gene_id "G4P62_003519"; transcript_id "gnl|WGS:JAAVVJ|G4P62_T005679"; locus_tag "G4P62_003519"; orig_protein_id "gnl|WGS:JAAVVJ|G4P62_P005679"; orig_transcript_id "gnl|WGS:JAAVVJ|G4P62_T005679"; partial "true"; product "putative LOC107376163-like protein"; transcript_biotype "mRNA"; exon_number "2";
CM025009.1	Genbank	exon	27880279	27881966	.	-	.	gene_id "G4P62_003519"; transcript_id "gnl|WGS:JAAVVJ|G4P62_T005679"; locus_tag "G4P62_003519"; orig_protein_id "gnl|WGS:JAAVVJ|G4P62_P005679"; orig_transcript_id "gnl|WGS:JAAVVJ|G4P62_T005679"; partial "true"; product "putative LOC107376163-like protein"; transcript_biotype "mRNA"; exon_number "3";
CM025009.1	Genbank	CDS	27882271	27883684	.	-	0	gene_id "G4P62_003519"; transcript_id "gnl|WGS:JAAVVJ|G4P62_T005679"; gbkey "CDS"; locus_tag "G4P62_003519"; orig_transcript_id "gnl|WGS:JAAVVJ|G4P62_T005679"; partial "true"; product "putative LOC107376163-like protein"; protein_id "KAF7229532.1"; exon_number "1";
CM025009.1	Genbank	CDS	27882001	27882087	.	-	2	gene_id "G4P62_003519"; transcript_id "gnl|WGS:JAAVVJ|G4P62_T005679"; gbkey "CDS"; locus_tag "G4P62_003519"; orig_transcript_id "gnl|WGS:JAAVVJ|G4P62_T005679"; partial "true"; product "putative LOC107376163-like protein"; protein_id "KAF7229532.1"; exon_number "2";
CM025009.1	Genbank	CDS	27880282	27881966	.	-	2	gene_id "G4P62_003519"; transcript_id "gnl|WGS:JAAVVJ|G4P62_T005679"; gbkey "CDS"; locus_tag "G4P62_003519"; orig_transcript_id "gnl|WGS:JAAVVJ|G4P62_T005679"; partial "true"; product "putative LOC107376163-like protein"; protein_id "KAF7229532.1"; exon_number "3";
CM025009.1	Genbank	start_codon	27883682	27883684	.	-	0	gene_id "G4P62_003519"; transcript_id "gnl|WGS:JAAVVJ|G4P62_T005679"; gbkey "CDS"; locus_tag "G4P62_003519"; orig_transcript_id "gnl|WGS:JAAVVJ|G4P62_T005679"; partial "true"; product "putative LOC107376163-like protein"; protein_id "KAF7229532.1"; exon_number "1";
CM025009.1	Genbank	stop_codon	27880279	27880281	.	-	0	gene_id "G4P62_003519"; transcript_id "gnl|WGS:JAAVVJ|G4P62_T005679"; gbkey "CDS"; locus_tag "G4P62_003519"; orig_transcript_id "gnl|WGS:JAAVVJ|G4P62_T005679"; partial "true"; product "putative LOC107376163-like protein"; protein_id "KAF7229532.1"; exon_number "3";
CM025009.1	Genbank	gene	27900672	27985572	.	-	.	gene_id "G4P62_000728"; transcript_id ""; description "metallophosphoesterase domain-containing protein"; gbkey "Gene"; gene "mpped1"; gene_biotype "protein_coding"; locus_tag "G4P62_000728";
CM025009.1	Genbank	transcript	27900672	27985572	.	-	.	gene_id "G4P62_000728"; transcript_id "gnl|WGS:JAAVVJ|G4P62_T001181"; gbkey "mRNA"; gene "mpped1"; locus_tag "G4P62_000728"; orig_protein_id "gnl|WGS:JAAVVJ|G4P62_P001181"; orig_transcript_id "gnl|WGS:JAAVVJ|G4P62_T001181"; product "metallophosphoesterase domain containing 1"; transcript_biotype "mRNA";
CM025009.1	Genbank	exon	27985449	27985572	.	-	.	gene_id "G4P62_000728"; transcript_id "gnl|WGS:JAAVVJ|G4P62_T001181"; gene "mpped1"; locus_tag "G4P62_000728"; orig_protein_id "gnl|WGS:JAAVVJ|G4P62_P001181"; orig_transcript_id "gnl|WGS:JAAVVJ|G4P62_T001181"; product "metallophosphoesterase domain containing 1"; transcript_biotype "mRNA"; exon_number "1";
CM025009.1	Genbank	exon	27974059	27974429	.	-	.	gene_id "G4P62_000728"; transcript_id "gnl|WGS:JAAVVJ|G4P62_T001181"; gene "mpped1"; locus_tag "G4P62_000728"; orig_protein_id "gnl|WGS:JAAVVJ|G4P62_P001181"; orig_transcript_id "gnl|WGS:JAAVVJ|G4P62_T001181"; product "metallophosphoesterase domain containing 1"; transcript_biotype "mRNA"; exon_number "2";
CM025009.1	Genbank	exon	27969749	27969930	.	-	.	gene_id "G4P62_000728"; transcript_id "gnl|WGS:JAAVVJ|G4P62_T001181"; gene "mpped1"; locus_tag "G4P62_000728"; orig_protein_id "gnl|WGS:JAAVVJ|G4P62_P001181"; orig_transcript_id "gnl|WGS:JAAVVJ|G4P62_T001181"; product "metallophosphoesterase domain containing 1"; transcript_biotype "mRNA"; exon_number "3";
CM025009.1	Genbank	exon	27953895	27954120	.	-	.	gene_id "G4P62_000728"; transcript_id "gnl|WGS:JAAVVJ|G4P62_T001181"; gene "mpped1"; locus_tag "G4P62_000728"; orig_protein_id "gnl|WGS:JAAVVJ|G4P62_P001181"; orig_transcript_id "gnl|WGS:JAAVVJ|G4P62_T001181"; product "metallophosphoesterase domain containing 1"; transcript_biotype "mRNA"; exon_number "4";
CM025009.1	Genbank	exon	27911354	27911469	.	-	.	gene_id "G4P62_000728"; transcript_id "gnl|WGS:JAAVVJ|G4P62_T001181"; gene "mpped1"; locus_tag "G4P62_000728"; orig_protein_id "gnl|WGS:JAAVVJ|G4P62_P001181"; orig_transcript_id "gnl|WGS:JAAVVJ|G4P62_T001181"; product "metallophosphoesterase domain containing 1"; transcript_biotype "mRNA"; exon_number "5";
CM025009.1	Genbank	exon	27904174	27904287	.	-	.	gene_id "G4P62_000728"; transcript_id "gnl|WGS:JAAVVJ|G4P62_T001181"; gene "mpped1"; locus_tag "G4P62_000728"; orig_protein_id "gnl|WGS:JAAVVJ|G4P62_P001181"; orig_transcript_id "gnl|WGS:JAAVVJ|G4P62_T001181"; product "metallophosphoesterase domain containing 1"; transcript_biotype "mRNA"; exon_number "6";
CM025009.1	Genbank	exon	27900672	27902412	.	-	.	gene_id "G4P62_000728"; transcript_id "gnl|WGS:JAAVVJ|G4P62_T001181"; gene "mpped1"; locus_tag "G4P62_000728"; orig_protein_id "gnl|WGS:JAAVVJ|G4P62_P001181"; orig_transcript_id "gnl|WGS:JAAVVJ|G4P62_T001181"; product "metallophosphoesterase domain containing 1"; transcript_biotype "mRNA"; exon_number "7";
CM025009.1	Genbank	CDS	27974059	27974237	.	-	0	gene_id "G4P62_000728"; transcript_id "gnl|WGS:JAAVVJ|G4P62_T001181"; gbkey "CDS"; gene "mpped1"; locus_tag "G4P62_000728"; orig_transcript_id "gnl|WGS:JAAVVJ|G4P62_T001181"; product "metallophosphoesterase domain containing 1"; protein_id "KAF7228824.1"; exon_number "2";
CM025009.1	Genbank	CDS	27969749	27969930	.	-	1	gene_id "G4P62_000728"; transcript_id "gnl|WGS:JAAVVJ|G4P62_T001181"; gbkey "CDS"; gene "mpped1"; locus_tag "G4P62_000728"; orig_transcript_id "gnl|WGS:JAAVVJ|G4P62_T001181"; product "metallophosphoesterase domain containing 1"; protein_id "KAF7228824.1"; exon_number "3";
CM025009.1	Genbank	CDS	27953895	27954120	.	-	2	gene_id "G4P62_000728"; transcript_id "gnl|WGS:JAAVVJ|G4P62_T001181"; gbkey "CDS"; gene "mpped1"; locus_tag "G4P62_000728"; orig_transcript_id "gnl|WGS:JAAVVJ|G4P62_T001181"; product "metallophosphoesterase domain containing 1"; protein_id "KAF7228824.1"; exon_number "4";
CM025009.1	Genbank	CDS	27911354	27911469	.	-	1	gene_id "G4P62_000728"; transcript_id "gnl|WGS:JAAVVJ|G4P62_T001181"; gbkey "CDS"; gene "mpped1"; locus_tag "G4P62_000728"; orig_transcript_id "gnl|WGS:JAAVVJ|G4P62_T001181"; product "metallophosphoesterase domain containing 1"; protein_id "KAF7228824.1"; exon_number "5";
CM025009.1	Genbank	CDS	27904174	27904287	.	-	2	gene_id "G4P62_000728"; transcript_id "gnl|WGS:JAAVVJ|G4P62_T001181"; gbkey "CDS"; gene "mpped1"; locus_tag "G4P62_000728"; orig_transcript_id "gnl|WGS:JAAVVJ|G4P62_T001181"; product "metallophosphoesterase domain containing 1"; protein_id "KAF7228824.1"; exon_number "6";
CM025009.1	Genbank	CDS	27902297	27902412	.	-	2	gene_id "G4P62_000728"; transcript_id "gnl|WGS:JAAVVJ|G4P62_T001181"; gbkey "CDS"; gene "mpped1"; locus_tag "G4P62_000728"; orig_transcript_id "gnl|WGS:JAAVVJ|G4P62_T001181"; product "metallophosphoesterase domain containing 1"; protein_id "KAF7228824.1"; exon_number "7";
CM025009.1	Genbank	start_codon	27974235	27974237	.	-	0	gene_id "G4P62_000728"; transcript_id "gnl|WGS:JAAVVJ|G4P62_T001181"; gbkey "CDS"; gene "mpped1"; locus_tag "G4P62_000728"; orig_transcript_id "gnl|WGS:JAAVVJ|G4P62_T001181"; product "metallophosphoesterase domain containing 1"; protein_id "KAF7228824.1"; exon_number "2";
CM025009.1	Genbank	stop_codon	27902294	27902296	.	-	0	gene_id "G4P62_000728"; transcript_id "gnl|WGS:JAAVVJ|G4P62_T001181"; gbkey "CDS"; gene "mpped1"; locus_tag "G4P62_000728"; orig_transcript_id "gnl|WGS:JAAVVJ|G4P62_T001181"; product "metallophosphoesterase domain containing 1"; protein_id "KAF7228824.1"; exon_number "7";
CM025009.1	Genbank	gene	27999455	28185082	.	-	.	gene_id "G4P62_000727"; transcript_id ""; description "signal peptide CUB and EGF-like"; gbkey "Gene"; gene "scube1"; gene_biotype "protein_coding"; locus_tag "G4P62_000727";
CM025009.1	Genbank	transcript	27999455	28185082	.	-	.	gene_id "G4P62_000727"; transcript_id "gnl|WGS:JAAVVJ|G4P62_T001180"; gbkey "mRNA"; gene "scube1"; locus_tag "G4P62_000727"; note "CUB domain and EGF like domain containing 1"; orig_protein_id "gnl|WGS:JAAVVJ|G4P62_P001180"; orig_transcript_id "gnl|WGS:JAAVVJ|G4P62_T001180"; product "signal peptide"; transcript_biotype "mRNA";
CM025009.1	Genbank	exon	28184778	28185082	.	-	.	gene_id "G4P62_000727"; transcript_id "gnl|WGS:JAAVVJ|G4P62_T001180"; gene "scube1"; locus_tag "G4P62_000727"; note "CUB domain and EGF like domain containing 1"; orig_protein_id "gnl|WGS:JAAVVJ|G4P62_P001180"; orig_transcript_id "gnl|WGS:JAAVVJ|G4P62_T001180"; product "signal peptide"; transcript_biotype "mRNA"; exon_number "1";
CM025009.1	Genbank	exon	28172859	28172981	.	-	.	gene_id "G4P62_000727"; transcript_id "gnl|WGS:JAAVVJ|G4P62_T001180"; gene "scube1"; locus_tag "G4P62_000727"; note "CUB domain and EGF like domain containing 1"; orig_protein_id "gnl|WGS:JAAVVJ|G4P62_P001180"; orig_transcript_id "gnl|WGS:JAAVVJ|G4P62_T001180"; product "signal peptide"; transcript_biotype "mRNA"; exon_number "2";
CM025009.1	Genbank	exon	28157050	28157175	.	-	.	gene_id "G4P62_000727"; transcript_id "gnl|WGS:JAAVVJ|G4P62_T001180"; gene "scube1"; locus_tag "G4P62_000727"; note "CUB domain and EGF like domain containing 1"; orig_protein_id "gnl|WGS:JAAVVJ|G4P62_P001180"; orig_transcript_id "gnl|WGS:JAAVVJ|G4P62_T001180"; product "signal peptide"; transcript_biotype "mRNA"; exon_number "3";
CM025009.1	Genbank	exon	28146564	28146698	.	-	.	gene_id "G4P62_000727"; transcript_id "gnl|WGS:JAAVVJ|G4P62_T001180"; gene "scube1"; locus_tag "G4P62_000727"; note "CUB domain and EGF like domain containing 1"; orig_protein_id "gnl|WGS:JAAVVJ|G4P62_P001180"; orig_transcript_id "gnl|WGS:JAAVVJ|G4P62_T001180"; product "signal peptide"; transcript_biotype "mRNA"; exon_number "4";
CM025009.1	Genbank	exon	28096067	28096195	.	-	.	gene_id "G4P62_000727"; transcript_id "gnl|WGS:JAAVVJ|G4P62_T001180"; gene "scube1"; locus_tag "G4P62_000727"; note "CUB domain and EGF like domain containing 1"; orig_protein_id "gnl|WGS:JAAVVJ|G4P62_P001180"; orig_transcript_id "gnl|WGS:JAAVVJ|G4P62_T001180"; product "signal peptide"; transcript_biotype "mRNA"; exon_number "5";
CM025009.1	Genbank	exon	28084289	28084405	.	-	.	gene_id "G4P62_000727"; transcript_id "gnl|WGS:JAAVVJ|G4P62_T001180"; gene "scube1"; locus_tag "G4P62_000727"; note "CUB domain and EGF like domain containing 1"; orig_protein_id "gnl|WGS:JAAVVJ|G4P62_P001180"; orig_transcript_id "gnl|WGS:JAAVVJ|G4P62_T001180"; product "signal peptide"; transcript_biotype "mRNA"; exon_number "6";
CM025009.1	Genbank	exon	28079278	28079367	.	-	.	gene_id "G4P62_000727"; transcript_id "gnl|WGS:JAAVVJ|G4P62_T001180"; gene "scube1"; locus_tag "G4P62_000727"; note "CUB domain and EGF like domain containing 1"; orig_protein_id "gnl|WGS:JAAVVJ|G4P62_P001180"; orig_transcript_id "gnl|WGS:JAAVVJ|G4P62_T001180"; product "signal peptide"; transcript_biotype "mRNA"; exon_number "7";
CM025009.1	Genbank	exon	28051769	28051885	.	-	.	gene_id "G4P62_000727"; transcript_id "gnl|WGS:JAAVVJ|G4P62_T001180"; gene "scube1"; locus_tag "G4P62_000727"; note "CUB domain and EGF like domain containing 1"; orig_protein_id "gnl|WGS:JAAVVJ|G4P62_P001180"; orig_transcript_id "gnl|WGS:JAAVVJ|G4P62_T001180"; product "signal peptide"; transcript_biotype "mRNA"; exon_number "8";
CM025009.1	Genbank	exon	28023296	28023418	.	-	.	gene_id "G4P62_000727"; transcript_id "gnl|WGS:JAAVVJ|G4P62_T001180"; gene "scube1"; locus_tag "G4P62_000727"; note "CUB domain and EGF like domain containing 1"; orig_protein_id "gnl|WGS:JAAVVJ|G4P62_P001180"; orig_transcript_id "gnl|WGS:JAAVVJ|G4P62_T001180"; product "signal peptide"; transcript_biotype "mRNA"; exon_number "9";
CM025009.1	Genbank	exon	28012331	28012447	.	-	.	gene_id "G4P62_000727"; transcript_id "gnl|WGS:JAAVVJ|G4P62_T001180"; gene "scube1"; locus_tag "G4P62_000727"; note "CUB domain and EGF like domain containing 1"; orig_protein_id "gnl|WGS:JAAVVJ|G4P62_P001180"; orig_transcript_id "gnl|WGS:JAAVVJ|G4P62_T001180"; product "signal peptide"; transcript_biotype "mRNA"; exon_number "10";
CM025009.1	Genbank	exon	28009534	28009656	.	-	.	gene_id "G4P62_000727"; transcript_id "gnl|WGS:JAAVVJ|G4P62_T001180"; gene "scube1"; locus_tag "G4P62_000727"; note "CUB domain and EGF like domain containing 1"; orig_protein_id "gnl|WGS:JAAVVJ|G4P62_P001180"; orig_transcript_id "gnl|WGS:JAAVVJ|G4P62_T001180"; product "signal peptide"; transcript_biotype "mRNA"; exon_number "11";
CM025009.1	Genbank	exon	28009292	28009411	.	-	.	gene_id "G4P62_000727"; transcript_id "gnl|WGS:JAAVVJ|G4P62_T001180"; gene "scube1"; locus_tag "G4P62_000727"; note "CUB domain and EGF like domain containing 1"; orig_protein_id "gnl|WGS:JAAVVJ|G4P62_P001180"; orig_transcript_id "gnl|WGS:JAAVVJ|G4P62_T001180"; product "signal peptide"; transcript_biotype "mRNA"; exon_number "12";
CM025009.1	Genbank	exon	28007010	28007105	.	-	.	gene_id "G4P62_000727"; transcript_id "gnl|WGS:JAAVVJ|G4P62_T001180"; gene "scube1"; locus_tag "G4P62_000727"; note "CUB domain and EGF like domain containing 1"; orig_protein_id "gnl|WGS:JAAVVJ|G4P62_P001180"; orig_transcript_id "gnl|WGS:JAAVVJ|G4P62_T001180"; product "signal peptide"; transcript_biotype "mRNA"; exon_number "13";
CM025009.1	Genbank	exon	28005552	28005668	.	-	.	gene_id "G4P62_000727"; transcript_id "gnl|WGS:JAAVVJ|G4P62_T001180"; gene "scube1"; locus_tag "G4P62_000727"; note "CUB domain and EGF like domain containing 1"; orig_protein_id "gnl|WGS:JAAVVJ|G4P62_P001180"; orig_transcript_id "gnl|WGS:JAAVVJ|G4P62_T001180"; product "signal peptide"; transcript_biotype "mRNA"; exon_number "14";
CM025009.1	Genbank	exon	28005288	28005446	.	-	.	gene_id "G4P62_000727"; transcript_id "gnl|WGS:JAAVVJ|G4P62_T001180"; gene "scube1"; locus_tag "G4P62_000727"; note "CUB domain and EGF like domain containing 1"; orig_protein_id "gnl|WGS:JAAVVJ|G4P62_P001180"; orig_transcript_id "gnl|WGS:JAAVVJ|G4P62_T001180"; product "signal peptide"; transcript_biotype "mRNA"; exon_number "15";
CM025009.1	Genbank	exon	28004952	28005155	.	-	.	gene_id "G4P62_000727"; transcript_id "gnl|WGS:JAAVVJ|G4P62_T001180"; gene "scube1"; locus_tag "G4P62_000727"; note "CUB domain and EGF like domain containing 1"; orig_protein_id "gnl|WGS:JAAVVJ|G4P62_P001180"; orig_transcript_id "gnl|WGS:JAAVVJ|G4P62_T001180"; product "signal peptide"; transcript_biotype "mRNA"; exon_number "16";
CM025009.1	Genbank	exon	28004705	28004866	.	-	.	gene_id "G4P62_000727"; transcript_id "gnl|WGS:JAAVVJ|G4P62_T001180"; gene "scube1"; locus_tag "G4P62_000727"; note "CUB domain and EGF like domain containing 1"; orig_protein_id "gnl|WGS:JAAVVJ|G4P62_P001180"; orig_transcript_id "gnl|WGS:JAAVVJ|G4P62_T001180"; product "signal peptide"; transcript_biotype "mRNA"; exon_number "17";
CM025009.1	Genbank	exon	28003106	28003273	.	-	.	gene_id "G4P62_000727"; transcript_id "gnl|WGS:JAAVVJ|G4P62_T001180"; gene "scube1"; locus_tag "G4P62_000727"; note "CUB domain and EGF like domain containing 1"; orig_protein_id "gnl|WGS:JAAVVJ|G4P62_P001180"; orig_transcript_id "gnl|WGS:JAAVVJ|G4P62_T001180"; product "signal peptide"; transcript_biotype "mRNA"; exon_number "18";
CM025009.1	Genbank	exon	28002816	28002977	.	-	.	gene_id "G4P62_000727"; transcript_id "gnl|WGS:JAAVVJ|G4P62_T001180"; gene "scube1"; locus_tag "G4P62_000727"; note "CUB domain and EGF like domain containing 1"; orig_protein_id "gnl|WGS:JAAVVJ|G4P62_P001180"; orig_transcript_id "gnl|WGS:JAAVVJ|G4P62_T001180"; product "signal peptide"; transcript_biotype "mRNA"; exon_number "19";
CM025009.1	Genbank	exon	28002496	28002693	.	-	.	gene_id "G4P62_000727"; transcript_id "gnl|WGS:JAAVVJ|G4P62_T001180"; gene "scube1"; locus_tag "G4P62_000727"; note "CUB domain and EGF like domain containing 1"; orig_protein_id "gnl|WGS:JAAVVJ|G4P62_P001180"; orig_transcript_id "gnl|WGS:JAAVVJ|G4P62_T001180"; product "signal peptide"; transcript_biotype "mRNA"; exon_number "20";
CM025009.1	Genbank	exon	28000823	28000975	.	-	.	gene_id "G4P62_000727"; transcript_id "gnl|WGS:JAAVVJ|G4P62_T001180"; gene "scube1"; locus_tag "G4P62_000727"; note "CUB domain and EGF like domain containing 1"; orig_protein_id "gnl|WGS:JAAVVJ|G4P62_P001180"; orig_transcript_id "gnl|WGS:JAAVVJ|G4P62_T001180"; product "signal peptide"; transcript_biotype "mRNA"; exon_number "21";
CM025009.1	Genbank	exon	28000665	28000744	.	-	.	gene_id "G4P62_000727"; transcript_id "gnl|WGS:JAAVVJ|G4P62_T001180"; gene "scube1"; locus_tag "G4P62_000727"; note "CUB domain and EGF like domain containing 1"; orig_protein_id "gnl|WGS:JAAVVJ|G4P62_P001180"; orig_transcript_id "gnl|WGS:JAAVVJ|G4P62_T001180"; product "signal peptide"; transcript_biotype "mRNA"; exon_number "22";
CM025009.1	Genbank	exon	27999455	28000538	.	-	.	gene_id "G4P62_000727"; transcript_id "gnl|WGS:JAAVVJ|G4P62_T001180"; gene "scube1"; locus_tag "G4P62_000727"; note "CUB domain and EGF like domain containing 1"; orig_protein_id "gnl|WGS:JAAVVJ|G4P62_P001180"; orig_transcript_id "gnl|WGS:JAAVVJ|G4P62_T001180"; product "signal peptide"; transcript_biotype "mRNA"; exon_number "23";
CM025009.1	Genbank	CDS	28184778	28184865	.	-	0	gene_id "G4P62_000727"; transcript_id "gnl|WGS:JAAVVJ|G4P62_T001180"; gbkey "CDS"; gene "scube1"; locus_tag "G4P62_000727"; orig_transcript_id "gnl|WGS:JAAVVJ|G4P62_T001180"; product "CUB domain and EGF like domain containing 1"; protein_id "KAF7228823.1"; exon_number "1";
CM025009.1	Genbank	CDS	28172859	28172981	.	-	2	gene_id "G4P62_000727"; transcript_id "gnl|WGS:JAAVVJ|G4P62_T001180"; gbkey "CDS"; gene "scube1"; locus_tag "G4P62_000727"; orig_transcript_id "gnl|WGS:JAAVVJ|G4P62_T001180"; product "CUB domain and EGF like domain containing 1"; protein_id "KAF7228823.1"; exon_number "2";
CM025009.1	Genbank	CDS	28157050	28157175	.	-	2	gene_id "G4P62_000727"; transcript_id "gnl|WGS:JAAVVJ|G4P62_T001180"; gbkey "CDS"; gene "scube1"; locus_tag "G4P62_000727"; orig_transcript_id "gnl|WGS:JAAVVJ|G4P62_T001180"; product "CUB domain and EGF like domain containing 1"; protein_id "KAF7228823.1"; exon_number "3";
CM025009.1	Genbank	CDS	28146564	28146698	.	-	2	gene_id "G4P62_000727"; transcript_id "gnl|WGS:JAAVVJ|G4P62_T001180"; gbkey "CDS"; gene "scube1"; locus_tag "G4P62_000727"; orig_transcript_id "gnl|WGS:JAAVVJ|G4P62_T001180"; product "CUB domain and EGF like domain containing 1"; protein_id "KAF7228823.1"; exon_number "4";
CM025009.1	Genbank	CDS	28096067	28096195	.	-	2	gene_id "G4P62_000727"; transcript_id "gnl|WGS:JAAVVJ|G4P62_T001180"; gbkey "CDS"; gene "scube1"; locus_tag "G4P62_000727"; orig_transcript_id "gnl|WGS:JAAVVJ|G4P62_T001180"; product "CUB domain and EGF like domain containing 1"; protein_id "KAF7228823.1"; exon_number "5";
CM025009.1	Genbank	CDS	28084289	28084405	.	-	2	gene_id "G4P62_000727"; transcript_id "gnl|WGS:JAAVVJ|G4P62_T001180"; gbkey "CDS"; gene "scube1"; locus_tag "G4P62_000727"; orig_transcript_id "gnl|WGS:JAAVVJ|G4P62_T001180"; product "CUB domain and EGF like domain containing 1"; protein_id "KAF7228823.1"; exon_number "6";
CM025009.1	Genbank	CDS	28079278	28079367	.	-	2	gene_id "G4P62_000727"; transcript_id "gnl|WGS:JAAVVJ|G4P62_T001180"; gbkey "CDS"; gene "scube1"; locus_tag "G4P62_000727"; orig_transcript_id "gnl|WGS:JAAVVJ|G4P62_T001180"; product "CUB domain and EGF like domain containing 1"; protein_id "KAF7228823.1"; exon_number "7";
CM025009.1	Genbank	CDS	28051769	28051885	.	-	2	gene_id "G4P62_000727"; transcript_id "gnl|WGS:JAAVVJ|G4P62_T001180"; gbkey "CDS"; gene "scube1"; locus_tag "G4P62_000727"; orig_transcript_id "gnl|WGS:JAAVVJ|G4P62_T001180"; product "CUB domain and EGF like domain containing 1"; protein_id "KAF7228823.1"; exon_number "8";
CM025009.1	Genbank	CDS	28023296	28023418	.	-	2	gene_id "G4P62_000727"; transcript_id "gnl|WGS:JAAVVJ|G4P62_T001180"; gbkey "CDS"; gene "scube1"; locus_tag "G4P62_000727"; orig_transcript_id "gnl|WGS:JAAVVJ|G4P62_T001180"; product "CUB domain and EGF like domain containing 1"; protein_id "KAF7228823.1"; exon_number "9";
CM025009.1	Genbank	CDS	28012331	28012447	.	-	2	gene_id "G4P62_000727"; transcript_id "gnl|WGS:JAAVVJ|G4P62_T001180"; gbkey "CDS"; gene "scube1"; locus_tag "G4P62_000727"; orig_transcript_id "gnl|WGS:JAAVVJ|G4P62_T001180"; product "CUB domain and EGF like domain containing 1"; protein_id "KAF7228823.1"; exon_number "10";
CM025009.1	Genbank	CDS	28009534	28009656	.	-	2	gene_id "G4P62_000727"; transcript_id "gnl|WGS:JAAVVJ|G4P62_T001180"; gbkey "CDS"; gene "scube1"; locus_tag "G4P62_000727"; orig_transcript_id "gnl|WGS:JAAVVJ|G4P62_T001180"; product "CUB domain and EGF like domain containing 1"; protein_id "KAF7228823.1"; exon_number "11";
CM025009.1	Genbank	CDS	28009292	28009411	.	-	2	gene_id "G4P62_000727"; transcript_id "gnl|WGS:JAAVVJ|G4P62_T001180"; gbkey "CDS"; gene "scube1"; locus_tag "G4P62_000727"; orig_transcript_id "gnl|WGS:JAAVVJ|G4P62_T001180"; product "CUB domain and EGF like domain containing 1"; protein_id "KAF7228823.1"; exon_number "12";
CM025009.1	Genbank	CDS	28007010	28007105	.	-	2	gene_id "G4P62_000727"; transcript_id "gnl|WGS:JAAVVJ|G4P62_T001180"; gbkey "CDS"; gene "scube1"; locus_tag "G4P62_000727"; orig_transcript_id "gnl|WGS:JAAVVJ|G4P62_T001180"; product "CUB domain and EGF like domain containing 1"; protein_id "KAF7228823.1"; exon_number "13";
CM025009.1	Genbank	CDS	28005552	28005668	.	-	2	gene_id "G4P62_000727"; transcript_id "gnl|WGS:JAAVVJ|G4P62_T001180"; gbkey "CDS"; gene "scube1"; locus_tag "G4P62_000727"; orig_transcript_id "gnl|WGS:JAAVVJ|G4P62_T001180"; product "CUB domain and EGF like domain containing 1"; protein_id "KAF7228823.1"; exon_number "14";
CM025009.1	Genbank	CDS	28005288	28005446	.	-	2	gene_id "G4P62_000727"; transcript_id "gnl|WGS:JAAVVJ|G4P62_T001180"; gbkey "CDS"; gene "scube1"; locus_tag "G4P62_000727"; orig_transcript_id "gnl|WGS:JAAVVJ|G4P62_T001180"; product "CUB domain and EGF like domain containing 1"; protein_id "KAF7228823.1"; exon_number "15";
CM025009.1	Genbank	CDS	28004952	28005155	.	-	2	gene_id "G4P62_000727"; transcript_id "gnl|WGS:JAAVVJ|G4P62_T001180"; gbkey "CDS"; gene "scube1"; locus_tag "G4P62_000727"; orig_transcript_id "gnl|WGS:JAAVVJ|G4P62_T001180"; product "CUB domain and EGF like domain containing 1"; protein_id "KAF7228823.1"; exon_number "16";
CM025009.1	Genbank	CDS	28004705	28004866	.	-	2	gene_id "G4P62_000727"; transcript_id "gnl|WGS:JAAVVJ|G4P62_T001180"; gbkey "CDS"; gene "scube1"; locus_tag "G4P62_000727"; orig_transcript_id "gnl|WGS:JAAVVJ|G4P62_T001180"; product "CUB domain and EGF like domain containing 1"; protein_id "KAF7228823.1"; exon_number "17";
CM025009.1	Genbank	CDS	28003106	28003273	.	-	2	gene_id "G4P62_000727"; transcript_id "gnl|WGS:JAAVVJ|G4P62_T001180"; gbkey "CDS"; gene "scube1"; locus_tag "G4P62_000727"; orig_transcript_id "gnl|WGS:JAAVVJ|G4P62_T001180"; product "CUB domain and EGF like domain containing 1"; protein_id "KAF7228823.1"; exon_number "18";
CM025009.1	Genbank	CDS	28002816	28002977	.	-	2	gene_id "G4P62_000727"; transcript_id "gnl|WGS:JAAVVJ|G4P62_T001180"; gbkey "CDS"; gene "scube1"; locus_tag "G4P62_000727"; orig_transcript_id "gnl|WGS:JAAVVJ|G4P62_T001180"; product "CUB domain and EGF like domain containing 1"; protein_id "KAF7228823.1"; exon_number "19";
CM025009.1	Genbank	CDS	28002496	28002693	.	-	2	gene_id "G4P62_000727"; transcript_id "gnl|WGS:JAAVVJ|G4P62_T001180"; gbkey "CDS"; gene "scube1"; locus_tag "G4P62_000727"; orig_transcript_id "gnl|WGS:JAAVVJ|G4P62_T001180"; product "CUB domain and EGF like domain containing 1"; protein_id "KAF7228823.1"; exon_number "20";
CM025009.1	Genbank	CDS	28000823	28000975	.	-	2	gene_id "G4P62_000727"; transcript_id "gnl|WGS:JAAVVJ|G4P62_T001180"; gbkey "CDS"; gene "scube1"; locus_tag "G4P62_000727"; orig_transcript_id "gnl|WGS:JAAVVJ|G4P62_T001180"; product "CUB domain and EGF like domain containing 1"; protein_id "KAF7228823.1"; exon_number "21";
CM025009.1	Genbank	CDS	28000665	28000744	.	-	2	gene_id "G4P62_000727"; transcript_id "gnl|WGS:JAAVVJ|G4P62_T001180"; gbkey "CDS"; gene "scube1"; locus_tag "G4P62_000727"; orig_transcript_id "gnl|WGS:JAAVVJ|G4P62_T001180"; product "CUB domain and EGF like domain containing 1"; protein_id "KAF7228823.1"; exon_number "22";
CM025009.1	Genbank	CDS	28000389	28000538	.	-	0	gene_id "G4P62_000727"; transcript_id "gnl|WGS:JAAVVJ|G4P62_T001180"; gbkey "CDS"; gene "scube1"; locus_tag "G4P62_000727"; orig_transcript_id "gnl|WGS:JAAVVJ|G4P62_T001180"; product "CUB domain and EGF like domain containing 1"; protein_id "KAF7228823.1"; exon_number "23";
CM025009.1	Genbank	start_codon	28184863	28184865	.	-	0	gene_id "G4P62_000727"; transcript_id "gnl|WGS:JAAVVJ|G4P62_T001180"; gbkey "CDS"; gene "scube1"; locus_tag "G4P62_000727"; orig_transcript_id "gnl|WGS:JAAVVJ|G4P62_T001180"; product "CUB domain and EGF like domain containing 1"; protein_id "KAF7228823.1"; exon_number "1";
CM025009.1	Genbank	stop_codon	28000386	28000388	.	-	0	gene_id "G4P62_000727"; transcript_id "gnl|WGS:JAAVVJ|G4P62_T001180"; gbkey "CDS"; gene "scube1"; locus_tag "G4P62_000727"; orig_transcript_id "gnl|WGS:JAAVVJ|G4P62_T001180"; product "CUB domain and EGF like domain containing 1"; protein_id "KAF7228823.1"; exon_number "23";
CM025009.1	Genbank	gene	28173927	28196598	.	+	.	gene_id "G4P62_000726"; transcript_id ""; description "sorting and assembly machinery component 50"; gbkey "Gene"; gene_biotype "protein_coding"; locus_tag "G4P62_000726"; note "LOC107381770";
CM025009.1	Genbank	transcript	28173927	28196598	.	+	.	gene_id "G4P62_000726"; transcript_id "gnl|WGS:JAAVVJ|G4P62_T001179"; gbkey "mRNA"; locus_tag "G4P62_000726"; orig_protein_id "gnl|WGS:JAAVVJ|G4P62_P001179"; orig_transcript_id "gnl|WGS:JAAVVJ|G4P62_T001179"; product "sorting and assembly machinery component 50-like protein B"; transcript_biotype "mRNA";
CM025009.1	Genbank	exon	28173927	28174038	.	+	.	gene_id "G4P62_000726"; transcript_id "gnl|WGS:JAAVVJ|G4P62_T001179"; locus_tag "G4P62_000726"; orig_protein_id "gnl|WGS:JAAVVJ|G4P62_P001179"; orig_transcript_id "gnl|WGS:JAAVVJ|G4P62_T001179"; product "sorting and assembly machinery component 50-like protein B"; transcript_biotype "mRNA"; exon_number "1";
CM025009.1	Genbank	exon	28187799	28187948	.	+	.	gene_id "G4P62_000726"; transcript_id "gnl|WGS:JAAVVJ|G4P62_T001179"; locus_tag "G4P62_000726"; orig_protein_id "gnl|WGS:JAAVVJ|G4P62_P001179"; orig_transcript_id "gnl|WGS:JAAVVJ|G4P62_T001179"; product "sorting and assembly machinery component 50-like protein B"; transcript_biotype "mRNA"; exon_number "2";
CM025009.1	Genbank	exon	28188957	28189070	.	+	.	gene_id "G4P62_000726"; transcript_id "gnl|WGS:JAAVVJ|G4P62_T001179"; locus_tag "G4P62_000726"; orig_protein_id "gnl|WGS:JAAVVJ|G4P62_P001179"; orig_transcript_id "gnl|WGS:JAAVVJ|G4P62_T001179"; product "sorting and assembly machinery component 50-like protein B"; transcript_biotype "mRNA"; exon_number "3";
CM025009.1	Genbank	exon	28189412	28189513	.	+	.	gene_id "G4P62_000726"; transcript_id "gnl|WGS:JAAVVJ|G4P62_T001179"; locus_tag "G4P62_000726"; orig_protein_id "gnl|WGS:JAAVVJ|G4P62_P001179"; orig_transcript_id "gnl|WGS:JAAVVJ|G4P62_T001179"; product "sorting and assembly machinery component 50-like protein B"; transcript_biotype "mRNA"; exon_number "4";
CM025009.1	Genbank	exon	28189581	28189668	.	+	.	gene_id "G4P62_000726"; transcript_id "gnl|WGS:JAAVVJ|G4P62_T001179"; locus_tag "G4P62_000726"; orig_protein_id "gnl|WGS:JAAVVJ|G4P62_P001179"; orig_transcript_id "gnl|WGS:JAAVVJ|G4P62_T001179"; product "sorting and assembly machinery component 50-like protein B"; transcript_biotype "mRNA"; exon_number "5";
CM025009.1	Genbank	exon	28189760	28189866	.	+	.	gene_id "G4P62_000726"; transcript_id "gnl|WGS:JAAVVJ|G4P62_T001179"; locus_tag "G4P62_000726"; orig_protein_id "gnl|WGS:JAAVVJ|G4P62_P001179"; orig_transcript_id "gnl|WGS:JAAVVJ|G4P62_T001179"; product "sorting and assembly machinery component 50-like protein B"; transcript_biotype "mRNA"; exon_number "6";
CM025009.1	Genbank	exon	28189957	28190087	.	+	.	gene_id "G4P62_000726"; transcript_id "gnl|WGS:JAAVVJ|G4P62_T001179"; locus_tag "G4P62_000726"; orig_protein_id "gnl|WGS:JAAVVJ|G4P62_P001179"; orig_transcript_id "gnl|WGS:JAAVVJ|G4P62_T001179"; product "sorting and assembly machinery component 50-like protein B"; transcript_biotype "mRNA"; exon_number "7";
CM025009.1	Genbank	exon	28191783	28191870	.	+	.	gene_id "G4P62_000726"; transcript_id "gnl|WGS:JAAVVJ|G4P62_T001179"; locus_tag "G4P62_000726"; orig_protein_id "gnl|WGS:JAAVVJ|G4P62_P001179"; orig_transcript_id "gnl|WGS:JAAVVJ|G4P62_T001179"; product "sorting and assembly machinery component 50-like protein B"; transcript_biotype "mRNA"; exon_number "8";
CM025009.1	Genbank	exon	28191956	28192084	.	+	.	gene_id "G4P62_000726"; transcript_id "gnl|WGS:JAAVVJ|G4P62_T001179"; locus_tag "G4P62_000726"; orig_protein_id "gnl|WGS:JAAVVJ|G4P62_P001179"; orig_transcript_id "gnl|WGS:JAAVVJ|G4P62_T001179"; product "sorting and assembly machinery component 50-like protein B"; transcript_biotype "mRNA"; exon_number "9";
CM025009.1	Genbank	exon	28192182	28192253	.	+	.	gene_id "G4P62_000726"; transcript_id "gnl|WGS:JAAVVJ|G4P62_T001179"; locus_tag "G4P62_000726"; orig_protein_id "gnl|WGS:JAAVVJ|G4P62_P001179"; orig_transcript_id "gnl|WGS:JAAVVJ|G4P62_T001179"; product "sorting and assembly machinery component 50-like protein B"; transcript_biotype "mRNA"; exon_number "10";
CM025009.1	Genbank	exon	28192776	28192862	.	+	.	gene_id "G4P62_000726"; transcript_id "gnl|WGS:JAAVVJ|G4P62_T001179"; locus_tag "G4P62_000726"; orig_protein_id "gnl|WGS:JAAVVJ|G4P62_P001179"; orig_transcript_id "gnl|WGS:JAAVVJ|G4P62_T001179"; product "sorting and assembly machinery component 50-like protein B"; transcript_biotype "mRNA"; exon_number "11";
CM025009.1	Genbank	exon	28193037	28193107	.	+	.	gene_id "G4P62_000726"; transcript_id "gnl|WGS:JAAVVJ|G4P62_T001179"; locus_tag "G4P62_000726"; orig_protein_id "gnl|WGS:JAAVVJ|G4P62_P001179"; orig_transcript_id "gnl|WGS:JAAVVJ|G4P62_T001179"; product "sorting and assembly machinery component 50-like protein B"; transcript_biotype "mRNA"; exon_number "12";
CM025009.1	Genbank	exon	28193269	28193336	.	+	.	gene_id "G4P62_000726"; transcript_id "gnl|WGS:JAAVVJ|G4P62_T001179"; locus_tag "G4P62_000726"; orig_protein_id "gnl|WGS:JAAVVJ|G4P62_P001179"; orig_transcript_id "gnl|WGS:JAAVVJ|G4P62_T001179"; product "sorting and assembly machinery component 50-like protein B"; transcript_biotype "mRNA"; exon_number "13";
CM025009.1	Genbank	exon	28193504	28193650	.	+	.	gene_id "G4P62_000726"; transcript_id "gnl|WGS:JAAVVJ|G4P62_T001179"; locus_tag "G4P62_000726"; orig_protein_id "gnl|WGS:JAAVVJ|G4P62_P001179"; orig_transcript_id "gnl|WGS:JAAVVJ|G4P62_T001179"; product "sorting and assembly machinery component 50-like protein B"; transcript_biotype "mRNA"; exon_number "14";
CM025009.1	Genbank	exon	28194026	28194167	.	+	.	gene_id "G4P62_000726"; transcript_id "gnl|WGS:JAAVVJ|G4P62_T001179"; locus_tag "G4P62_000726"; orig_protein_id "gnl|WGS:JAAVVJ|G4P62_P001179"; orig_transcript_id "gnl|WGS:JAAVVJ|G4P62_T001179"; product "sorting and assembly machinery component 50-like protein B"; transcript_biotype "mRNA"; exon_number "15";
CM025009.1	Genbank	exon	28195876	28196598	.	+	.	gene_id "G4P62_000726"; transcript_id "gnl|WGS:JAAVVJ|G4P62_T001179"; locus_tag "G4P62_000726"; orig_protein_id "gnl|WGS:JAAVVJ|G4P62_P001179"; orig_transcript_id "gnl|WGS:JAAVVJ|G4P62_T001179"; product "sorting and assembly machinery component 50-like protein B"; transcript_biotype "mRNA"; exon_number "16";
CM025009.1	Genbank	CDS	28187928	28187948	.	+	0	gene_id "G4P62_000726"; transcript_id "gnl|WGS:JAAVVJ|G4P62_T001179"; gbkey "CDS"; locus_tag "G4P62_000726"; note "sorting and assembly machinery component 50 homolog B"; orig_transcript_id "gnl|WGS:JAAVVJ|G4P62_T001179"; product "sorting and assembly machinery component 50-like protein B"; protein_id "KAF7228822.1"; exon_number "2";
CM025009.1	Genbank	CDS	28188957	28189070	.	+	0	gene_id "G4P62_000726"; transcript_id "gnl|WGS:JAAVVJ|G4P62_T001179"; gbkey "CDS"; locus_tag "G4P62_000726"; note "sorting and assembly machinery component 50 homolog B"; orig_transcript_id "gnl|WGS:JAAVVJ|G4P62_T001179"; product "sorting and assembly machinery component 50-like protein B"; protein_id "KAF7228822.1"; exon_number "3";
CM025009.1	Genbank	CDS	28189412	28189513	.	+	0	gene_id "G4P62_000726"; transcript_id "gnl|WGS:JAAVVJ|G4P62_T001179"; gbkey "CDS"; locus_tag "G4P62_000726"; note "sorting and assembly machinery component 50 homolog B"; orig_transcript_id "gnl|WGS:JAAVVJ|G4P62_T001179"; product "sorting and assembly machinery component 50-like protein B"; protein_id "KAF7228822.1"; exon_number "4";
CM025009.1	Genbank	CDS	28189581	28189668	.	+	0	gene_id "G4P62_000726"; transcript_id "gnl|WGS:JAAVVJ|G4P62_T001179"; gbkey "CDS"; locus_tag "G4P62_000726"; note "sorting and assembly machinery component 50 homolog B"; orig_transcript_id "gnl|WGS:JAAVVJ|G4P62_T001179"; product "sorting and assembly machinery component 50-like protein B"; protein_id "KAF7228822.1"; exon_number "5";
CM025009.1	Genbank	CDS	28189760	28189866	.	+	2	gene_id "G4P62_000726"; transcript_id "gnl|WGS:JAAVVJ|G4P62_T001179"; gbkey "CDS"; locus_tag "G4P62_000726"; note "sorting and assembly machinery component 50 homolog B"; orig_transcript_id "gnl|WGS:JAAVVJ|G4P62_T001179"; product "sorting and assembly machinery component 50-like protein B"; protein_id "KAF7228822.1"; exon_number "6";
CM025009.1	Genbank	CDS	28189957	28190087	.	+	0	gene_id "G4P62_000726"; transcript_id "gnl|WGS:JAAVVJ|G4P62_T001179"; gbkey "CDS"; locus_tag "G4P62_000726"; note "sorting and assembly machinery component 50 homolog B"; orig_transcript_id "gnl|WGS:JAAVVJ|G4P62_T001179"; product "sorting and assembly machinery component 50-like protein B"; protein_id "KAF7228822.1"; exon_number "7";
CM025009.1	Genbank	CDS	28191783	28191870	.	+	1	gene_id "G4P62_000726"; transcript_id "gnl|WGS:JAAVVJ|G4P62_T001179"; gbkey "CDS"; locus_tag "G4P62_000726"; note "sorting and assembly machinery component 50 homolog B"; orig_transcript_id "gnl|WGS:JAAVVJ|G4P62_T001179"; product "sorting and assembly machinery component 50-like protein B"; protein_id "KAF7228822.1"; exon_number "8";
CM025009.1	Genbank	CDS	28191956	28192084	.	+	0	gene_id "G4P62_000726"; transcript_id "gnl|WGS:JAAVVJ|G4P62_T001179"; gbkey "CDS"; locus_tag "G4P62_000726"; note "sorting and assembly machinery component 50 homolog B"; orig_transcript_id "gnl|WGS:JAAVVJ|G4P62_T001179"; product "sorting and assembly machinery component 50-like protein B"; protein_id "KAF7228822.1"; exon_number "9";
CM025009.1	Genbank	CDS	28192182	28192253	.	+	0	gene_id "G4P62_000726"; transcript_id "gnl|WGS:JAAVVJ|G4P62_T001179"; gbkey "CDS"; locus_tag "G4P62_000726"; note "sorting and assembly machinery component 50 homolog B"; orig_transcript_id "gnl|WGS:JAAVVJ|G4P62_T001179"; product "sorting and assembly machinery component 50-like protein B"; protein_id "KAF7228822.1"; exon_number "10";
CM025009.1	Genbank	CDS	28192776	28192862	.	+	0	gene_id "G4P62_000726"; transcript_id "gnl|WGS:JAAVVJ|G4P62_T001179"; gbkey "CDS"; locus_tag "G4P62_000726"; note "sorting and assembly machinery component 50 homolog B"; orig_transcript_id "gnl|WGS:JAAVVJ|G4P62_T001179"; product "sorting and assembly machinery component 50-like protein B"; protein_id "KAF7228822.1"; exon_number "11";
CM025009.1	Genbank	CDS	28193037	28193107	.	+	0	gene_id "G4P62_000726"; transcript_id "gnl|WGS:JAAVVJ|G4P62_T001179"; gbkey "CDS"; locus_tag "G4P62_000726"; note "sorting and assembly machinery component 50 homolog B"; orig_transcript_id "gnl|WGS:JAAVVJ|G4P62_T001179"; product "sorting and assembly machinery component 50-like protein B"; protein_id "KAF7228822.1"; exon_number "12";
CM025009.1	Genbank	CDS	28193269	28193336	.	+	1	gene_id "G4P62_000726"; transcript_id "gnl|WGS:JAAVVJ|G4P62_T001179"; gbkey "CDS"; locus_tag "G4P62_000726"; note "sorting and assembly machinery component 50 homolog B"; orig_transcript_id "gnl|WGS:JAAVVJ|G4P62_T001179"; product "sorting and assembly machinery component 50-like protein B"; protein_id "KAF7228822.1"; exon_number "13";
CM025009.1	Genbank	CDS	28193504	28193650	.	+	2	gene_id "G4P62_000726"; transcript_id "gnl|WGS:JAAVVJ|G4P62_T001179"; gbkey "CDS"; locus_tag "G4P62_000726"; note "sorting and assembly machinery component 50 homolog B"; orig_transcript_id "gnl|WGS:JAAVVJ|G4P62_T001179"; product "sorting and assembly machinery component 50-like protein B"; protein_id "KAF7228822.1"; exon_number "14";
CM025009.1	Genbank	CDS	28194026	28194167	.	+	2	gene_id "G4P62_000726"; transcript_id "gnl|WGS:JAAVVJ|G4P62_T001179"; gbkey "CDS"; locus_tag "G4P62_000726"; note "sorting and assembly machinery component 50 homolog B"; orig_transcript_id "gnl|WGS:JAAVVJ|G4P62_T001179"; product "sorting and assembly machinery component 50-like protein B"; protein_id "KAF7228822.1"; exon_number "15";
CM025009.1	Genbank	CDS	28195876	28195918	.	+	1	gene_id "G4P62_000726"; transcript_id "gnl|WGS:JAAVVJ|G4P62_T001179"; gbkey "CDS"; locus_tag "G4P62_000726"; note "sorting and assembly machinery component 50 homolog B"; orig_transcript_id "gnl|WGS:JAAVVJ|G4P62_T001179"; product "sorting and assembly machinery component 50-like protein B"; protein_id "KAF7228822.1"; exon_number "16";
CM025009.1	Genbank	start_codon	28187928	28187930	.	+	0	gene_id "G4P62_000726"; transcript_id "gnl|WGS:JAAVVJ|G4P62_T001179"; gbkey "CDS"; locus_tag "G4P62_000726"; note "sorting and assembly machinery component 50 homolog B"; orig_transcript_id "gnl|WGS:JAAVVJ|G4P62_T001179"; product "sorting and assembly machinery component 50-like protein B"; protein_id "KAF7228822.1"; exon_number "2";
CM025009.1	Genbank	stop_codon	28195919	28195921	.	+	0	gene_id "G4P62_000726"; transcript_id "gnl|WGS:JAAVVJ|G4P62_T001179"; gbkey "CDS"; locus_tag "G4P62_000726"; note "sorting and assembly machinery component 50 homolog B"; orig_transcript_id "gnl|WGS:JAAVVJ|G4P62_T001179"; product "sorting and assembly machinery component 50-like protein B"; protein_id "KAF7228822.1"; exon_number "16";
CM025009.1	Genbank	gene	28230955	28233206	.	-	.	gene_id "G4P62_000725"; transcript_id ""; description "uncharacterized protein C12orf45 homolog"; gbkey "Gene"; gene_biotype "protein_coding"; locus_tag "G4P62_000725"; note "csgr01h12orf45";
CM025009.1	Genbank	transcript	28230955	28233206	.	-	.	gene_id "G4P62_000725"; transcript_id "gnl|WGS:JAAVVJ|G4P62_T001178"; gbkey "mRNA"; locus_tag "G4P62_000725"; note "human C12orf45"; orig_protein_id "gnl|WGS:JAAVVJ|G4P62_P001178"; orig_transcript_id "gnl|WGS:JAAVVJ|G4P62_T001178"; product "hypothetical protein"; transcript_biotype "mRNA";
CM025009.1	Genbank	exon	28233064	28233206	.	-	.	gene_id "G4P62_000725"; transcript_id "gnl|WGS:JAAVVJ|G4P62_T001178"; locus_tag "G4P62_000725"; note "human C12orf45"; orig_protein_id "gnl|WGS:JAAVVJ|G4P62_P001178"; orig_transcript_id "gnl|WGS:JAAVVJ|G4P62_T001178"; product "hypothetical protein"; transcript_biotype "mRNA"; exon_number "1";
CM025009.1	Genbank	exon	28231237	28231311	.	-	.	gene_id "G4P62_000725"; transcript_id "gnl|WGS:JAAVVJ|G4P62_T001178"; locus_tag "G4P62_000725"; note "human C12orf45"; orig_protein_id "gnl|WGS:JAAVVJ|G4P62_P001178"; orig_transcript_id "gnl|WGS:JAAVVJ|G4P62_T001178"; product "hypothetical protein"; transcript_biotype "mRNA"; exon_number "2";
CM025009.1	Genbank	exon	28230955	28231130	.	-	.	gene_id "G4P62_000725"; transcript_id "gnl|WGS:JAAVVJ|G4P62_T001178"; locus_tag "G4P62_000725"; note "human C12orf45"; orig_protein_id "gnl|WGS:JAAVVJ|G4P62_P001178"; orig_transcript_id "gnl|WGS:JAAVVJ|G4P62_T001178"; product "hypothetical protein"; transcript_biotype "mRNA"; exon_number "3";
CM025009.1	Genbank	CDS	28233064	28233142	.	-	0	gene_id "G4P62_000725"; transcript_id "gnl|WGS:JAAVVJ|G4P62_T001178"; gbkey "CDS"; locus_tag "G4P62_000725"; note "human C12orf45"; orig_transcript_id "gnl|WGS:JAAVVJ|G4P62_T001178"; product "hypothetical protein"; protein_id "KAF7228821.1"; exon_number "1";
CM025009.1	Genbank	CDS	28231237	28231311	.	-	2	gene_id "G4P62_000725"; transcript_id "gnl|WGS:JAAVVJ|G4P62_T001178"; gbkey "CDS"; locus_tag "G4P62_000725"; note "human C12orf45"; orig_transcript_id "gnl|WGS:JAAVVJ|G4P62_T001178"; product "hypothetical protein"; protein_id "KAF7228821.1"; exon_number "2";
CM025009.1	Genbank	CDS	28230973	28231130	.	-	2	gene_id "G4P62_000725"; transcript_id "gnl|WGS:JAAVVJ|G4P62_T001178"; gbkey "CDS"; locus_tag "G4P62_000725"; note "human C12orf45"; orig_transcript_id "gnl|WGS:JAAVVJ|G4P62_T001178"; product "hypothetical protein"; protein_id "KAF7228821.1"; exon_number "3";
CM025009.1	Genbank	start_codon	28233140	28233142	.	-	0	gene_id "G4P62_000725"; transcript_id "gnl|WGS:JAAVVJ|G4P62_T001178"; gbkey "CDS"; locus_tag "G4P62_000725"; note "human C12orf45"; orig_transcript_id "gnl|WGS:JAAVVJ|G4P62_T001178"; product "hypothetical protein"; protein_id "KAF7228821.1"; exon_number "1";
CM025009.1	Genbank	stop_codon	28230970	28230972	.	-	0	gene_id "G4P62_000725"; transcript_id "gnl|WGS:JAAVVJ|G4P62_T001178"; gbkey "CDS"; locus_tag "G4P62_000725"; note "human C12orf45"; orig_transcript_id "gnl|WGS:JAAVVJ|G4P62_T001178"; product "hypothetical protein"; protein_id "KAF7228821.1"; exon_number "3";
CM025009.1	Genbank	gene	28233845	28292235	.	+	.	gene_id "G4P62_000724"; transcript_id ""; description "solute carrier family 41 member 2-like"; gbkey "Gene"; gene_biotype "protein_coding"; locus_tag "G4P62_000724"; note "LOC107381728";
CM025009.1	Genbank	transcript	28233845	28292235	.	+	.	gene_id "G4P62_000724"; transcript_id "gnl|WGS:JAAVVJ|G4P62_T001177"; gbkey "mRNA"; locus_tag "G4P62_000724"; orig_protein_id "gnl|WGS:JAAVVJ|G4P62_P001177"; orig_transcript_id "gnl|WGS:JAAVVJ|G4P62_T001177"; product "solute carrier family 41 member 2-like"; transcript_biotype "mRNA";
CM025009.1	Genbank	exon	28233845	28233964	.	+	.	gene_id "G4P62_000724"; transcript_id "gnl|WGS:JAAVVJ|G4P62_T001177"; locus_tag "G4P62_000724"; orig_protein_id "gnl|WGS:JAAVVJ|G4P62_P001177"; orig_transcript_id "gnl|WGS:JAAVVJ|G4P62_T001177"; product "solute carrier family 41 member 2-like"; transcript_biotype "mRNA"; exon_number "1";
CM025009.1	Genbank	exon	28238436	28239140	.	+	.	gene_id "G4P62_000724"; transcript_id "gnl|WGS:JAAVVJ|G4P62_T001177"; locus_tag "G4P62_000724"; orig_protein_id "gnl|WGS:JAAVVJ|G4P62_P001177"; orig_transcript_id "gnl|WGS:JAAVVJ|G4P62_T001177"; product "solute carrier family 41 member 2-like"; transcript_biotype "mRNA"; exon_number "2";
CM025009.1	Genbank	exon	28242306	28242413	.	+	.	gene_id "G4P62_000724"; transcript_id "gnl|WGS:JAAVVJ|G4P62_T001177"; locus_tag "G4P62_000724"; orig_protein_id "gnl|WGS:JAAVVJ|G4P62_P001177"; orig_transcript_id "gnl|WGS:JAAVVJ|G4P62_T001177"; product "solute carrier family 41 member 2-like"; transcript_biotype "mRNA"; exon_number "3";
CM025009.1	Genbank	exon	28244030	28244101	.	+	.	gene_id "G4P62_000724"; transcript_id "gnl|WGS:JAAVVJ|G4P62_T001177"; locus_tag "G4P62_000724"; orig_protein_id "gnl|WGS:JAAVVJ|G4P62_P001177"; orig_transcript_id "gnl|WGS:JAAVVJ|G4P62_T001177"; product "solute carrier family 41 member 2-like"; transcript_biotype "mRNA"; exon_number "4";
CM025009.1	Genbank	exon	28248510	28248654	.	+	.	gene_id "G4P62_000724"; transcript_id "gnl|WGS:JAAVVJ|G4P62_T001177"; locus_tag "G4P62_000724"; orig_protein_id "gnl|WGS:JAAVVJ|G4P62_P001177"; orig_transcript_id "gnl|WGS:JAAVVJ|G4P62_T001177"; product "solute carrier family 41 member 2-like"; transcript_biotype "mRNA"; exon_number "5";
CM025009.1	Genbank	exon	28250554	28250700	.	+	.	gene_id "G4P62_000724"; transcript_id "gnl|WGS:JAAVVJ|G4P62_T001177"; locus_tag "G4P62_000724"; orig_protein_id "gnl|WGS:JAAVVJ|G4P62_P001177"; orig_transcript_id "gnl|WGS:JAAVVJ|G4P62_T001177"; product "solute carrier family 41 member 2-like"; transcript_biotype "mRNA"; exon_number "6";
CM025009.1	Genbank	exon	28265015	28265162	.	+	.	gene_id "G4P62_000724"; transcript_id "gnl|WGS:JAAVVJ|G4P62_T001177"; locus_tag "G4P62_000724"; orig_protein_id "gnl|WGS:JAAVVJ|G4P62_P001177"; orig_transcript_id "gnl|WGS:JAAVVJ|G4P62_T001177"; product "solute carrier family 41 member 2-like"; transcript_biotype "mRNA"; exon_number "7";
CM025009.1	Genbank	exon	28265658	28265737	.	+	.	gene_id "G4P62_000724"; transcript_id "gnl|WGS:JAAVVJ|G4P62_T001177"; locus_tag "G4P62_000724"; orig_protein_id "gnl|WGS:JAAVVJ|G4P62_P001177"; orig_transcript_id "gnl|WGS:JAAVVJ|G4P62_T001177"; product "solute carrier family 41 member 2-like"; transcript_biotype "mRNA"; exon_number "8";
CM025009.1	Genbank	exon	28273734	28273865	.	+	.	gene_id "G4P62_000724"; transcript_id "gnl|WGS:JAAVVJ|G4P62_T001177"; locus_tag "G4P62_000724"; orig_protein_id "gnl|WGS:JAAVVJ|G4P62_P001177"; orig_transcript_id "gnl|WGS:JAAVVJ|G4P62_T001177"; product "solute carrier family 41 member 2-like"; transcript_biotype "mRNA"; exon_number "9";
CM025009.1	Genbank	exon	28275948	28276096	.	+	.	gene_id "G4P62_000724"; transcript_id "gnl|WGS:JAAVVJ|G4P62_T001177"; locus_tag "G4P62_000724"; orig_protein_id "gnl|WGS:JAAVVJ|G4P62_P001177"; orig_transcript_id "gnl|WGS:JAAVVJ|G4P62_T001177"; product "solute carrier family 41 member 2-like"; transcript_biotype "mRNA"; exon_number "10";
CM025009.1	Genbank	exon	28290507	28292235	.	+	.	gene_id "G4P62_000724"; transcript_id "gnl|WGS:JAAVVJ|G4P62_T001177"; locus_tag "G4P62_000724"; orig_protein_id "gnl|WGS:JAAVVJ|G4P62_P001177"; orig_transcript_id "gnl|WGS:JAAVVJ|G4P62_T001177"; product "solute carrier family 41 member 2-like"; transcript_biotype "mRNA"; exon_number "11";
CM025009.1	Genbank	CDS	28238598	28239140	.	+	0	gene_id "G4P62_000724"; transcript_id "gnl|WGS:JAAVVJ|G4P62_T001177"; gbkey "CDS"; locus_tag "G4P62_000724"; orig_transcript_id "gnl|WGS:JAAVVJ|G4P62_T001177"; product "solute carrier family 41 member 2-like"; protein_id "KAF7228820.1"; exon_number "2";
CM025009.1	Genbank	CDS	28242306	28242413	.	+	0	gene_id "G4P62_000724"; transcript_id "gnl|WGS:JAAVVJ|G4P62_T001177"; gbkey "CDS"; locus_tag "G4P62_000724"; orig_transcript_id "gnl|WGS:JAAVVJ|G4P62_T001177"; product "solute carrier family 41 member 2-like"; protein_id "KAF7228820.1"; exon_number "3";
CM025009.1	Genbank	CDS	28244030	28244101	.	+	0	gene_id "G4P62_000724"; transcript_id "gnl|WGS:JAAVVJ|G4P62_T001177"; gbkey "CDS"; locus_tag "G4P62_000724"; orig_transcript_id "gnl|WGS:JAAVVJ|G4P62_T001177"; product "solute carrier family 41 member 2-like"; protein_id "KAF7228820.1"; exon_number "4";
CM025009.1	Genbank	CDS	28248510	28248654	.	+	0	gene_id "G4P62_000724"; transcript_id "gnl|WGS:JAAVVJ|G4P62_T001177"; gbkey "CDS"; locus_tag "G4P62_000724"; orig_transcript_id "gnl|WGS:JAAVVJ|G4P62_T001177"; product "solute carrier family 41 member 2-like"; protein_id "KAF7228820.1"; exon_number "5";
CM025009.1	Genbank	CDS	28250554	28250700	.	+	2	gene_id "G4P62_000724"; transcript_id "gnl|WGS:JAAVVJ|G4P62_T001177"; gbkey "CDS"; locus_tag "G4P62_000724"; orig_transcript_id "gnl|WGS:JAAVVJ|G4P62_T001177"; product "solute carrier family 41 member 2-like"; protein_id "KAF7228820.1"; exon_number "6";
CM025009.1	Genbank	CDS	28265015	28265162	.	+	2	gene_id "G4P62_000724"; transcript_id "gnl|WGS:JAAVVJ|G4P62_T001177"; gbkey "CDS"; locus_tag "G4P62_000724"; orig_transcript_id "gnl|WGS:JAAVVJ|G4P62_T001177"; product "solute carrier family 41 member 2-like"; protein_id "KAF7228820.1"; exon_number "7";
CM025009.1	Genbank	CDS	28265658	28265737	.	+	1	gene_id "G4P62_000724"; transcript_id "gnl|WGS:JAAVVJ|G4P62_T001177"; gbkey "CDS"; locus_tag "G4P62_000724"; orig_transcript_id "gnl|WGS:JAAVVJ|G4P62_T001177"; product "solute carrier family 41 member 2-like"; protein_id "KAF7228820.1"; exon_number "8";
CM025009.1	Genbank	CDS	28273734	28273865	.	+	2	gene_id "G4P62_000724"; transcript_id "gnl|WGS:JAAVVJ|G4P62_T001177"; gbkey "CDS"; locus_tag "G4P62_000724"; orig_transcript_id "gnl|WGS:JAAVVJ|G4P62_T001177"; product "solute carrier family 41 member 2-like"; protein_id "KAF7228820.1"; exon_number "9";
CM025009.1	Genbank	CDS	28275948	28276096	.	+	2	gene_id "G4P62_000724"; transcript_id "gnl|WGS:JAAVVJ|G4P62_T001177"; gbkey "CDS"; locus_tag "G4P62_000724"; orig_transcript_id "gnl|WGS:JAAVVJ|G4P62_T001177"; product "solute carrier family 41 member 2-like"; protein_id "KAF7228820.1"; exon_number "10";
CM025009.1	Genbank	CDS	28290507	28290689	.	+	0	gene_id "G4P62_000724"; transcript_id "gnl|WGS:JAAVVJ|G4P62_T001177"; gbkey "CDS"; locus_tag "G4P62_000724"; orig_transcript_id "gnl|WGS:JAAVVJ|G4P62_T001177"; product "solute carrier family 41 member 2-like"; protein_id "KAF7228820.1"; exon_number "11";
CM025009.1	Genbank	start_codon	28238598	28238600	.	+	0	gene_id "G4P62_000724"; transcript_id "gnl|WGS:JAAVVJ|G4P62_T001177"; gbkey "CDS"; locus_tag "G4P62_000724"; orig_transcript_id "gnl|WGS:JAAVVJ|G4P62_T001177"; product "solute carrier family 41 member 2-like"; protein_id "KAF7228820.1"; exon_number "2";
CM025009.1	Genbank	stop_codon	28290690	28290692	.	+	0	gene_id "G4P62_000724"; transcript_id "gnl|WGS:JAAVVJ|G4P62_T001177"; gbkey "CDS"; locus_tag "G4P62_000724"; orig_transcript_id "gnl|WGS:JAAVVJ|G4P62_T001177"; product "solute carrier family 41 member 2-like"; protein_id "KAF7228820.1"; exon_number "11";
CM025009.1	Genbank	gene	28304825	28434357	.	-	.	gene_id "G4P62_000723"; transcript_id ""; description "carbohydrate sulfotransferase 11 isoform X1"; gbkey "Gene"; gene "chst11"; gene_biotype "protein_coding"; locus_tag "G4P62_000723";
CM025009.1	Genbank	transcript	28304825	28434357	.	-	.	gene_id "G4P62_000723"; transcript_id "gnl|WGS:JAAVVJ|G4P62_T001176"; gbkey "mRNA"; gene "chst11"; locus_tag "G4P62_000723"; note "transcript variant X2"; orig_protein_id "gnl|WGS:JAAVVJ|G4P62_P001176"; orig_transcript_id "gnl|WGS:JAAVVJ|G4P62_T001176"; product "carbohydrate (chondroitin 4) sulfotransferase 11"; transcript_biotype "mRNA";
CM025009.1	Genbank	exon	28434153	28434357	.	-	.	gene_id "G4P62_000723"; transcript_id "gnl|WGS:JAAVVJ|G4P62_T001176"; gene "chst11"; locus_tag "G4P62_000723"; note "transcript variant X2"; orig_protein_id "gnl|WGS:JAAVVJ|G4P62_P001176"; orig_transcript_id "gnl|WGS:JAAVVJ|G4P62_T001176"; product "carbohydrate (chondroitin 4) sulfotransferase 11"; transcript_biotype "mRNA"; exon_number "1";
CM025009.1	Genbank	exon	28344150	28344235	.	-	.	gene_id "G4P62_000723"; transcript_id "gnl|WGS:JAAVVJ|G4P62_T001176"; gene "chst11"; locus_tag "G4P62_000723"; note "transcript variant X2"; orig_protein_id "gnl|WGS:JAAVVJ|G4P62_P001176"; orig_transcript_id "gnl|WGS:JAAVVJ|G4P62_T001176"; product "carbohydrate (chondroitin 4) sulfotransferase 11"; transcript_biotype "mRNA"; exon_number "2";
CM025009.1	Genbank	exon	28306974	28307203	.	-	.	gene_id "G4P62_000723"; transcript_id "gnl|WGS:JAAVVJ|G4P62_T001176"; gene "chst11"; locus_tag "G4P62_000723"; note "transcript variant X2"; orig_protein_id "gnl|WGS:JAAVVJ|G4P62_P001176"; orig_transcript_id "gnl|WGS:JAAVVJ|G4P62_T001176"; product "carbohydrate (chondroitin 4) sulfotransferase 11"; transcript_biotype "mRNA"; exon_number "3";
CM025009.1	Genbank	exon	28304825	28306742	.	-	.	gene_id "G4P62_000723"; transcript_id "gnl|WGS:JAAVVJ|G4P62_T001176"; gene "chst11"; locus_tag "G4P62_000723"; note "transcript variant X2"; orig_protein_id "gnl|WGS:JAAVVJ|G4P62_P001176"; orig_transcript_id "gnl|WGS:JAAVVJ|G4P62_T001176"; product "carbohydrate (chondroitin 4) sulfotransferase 11"; transcript_biotype "mRNA"; exon_number "4";
CM025009.1	Genbank	CDS	28434153	28434255	.	-	0	gene_id "G4P62_000723"; transcript_id "gnl|WGS:JAAVVJ|G4P62_T001176"; gbkey "CDS"; gene "chst11"; locus_tag "G4P62_000723"; orig_transcript_id "gnl|WGS:JAAVVJ|G4P62_T001176"; product "transcript variant X2"; protein_id "KAF7228819.1"; exon_number "1";
CM025009.1	Genbank	CDS	28344150	28344235	.	-	2	gene_id "G4P62_000723"; transcript_id "gnl|WGS:JAAVVJ|G4P62_T001176"; gbkey "CDS"; gene "chst11"; locus_tag "G4P62_000723"; orig_transcript_id "gnl|WGS:JAAVVJ|G4P62_T001176"; product "transcript variant X2"; protein_id "KAF7228819.1"; exon_number "2";
CM025009.1	Genbank	CDS	28306974	28307203	.	-	0	gene_id "G4P62_000723"; transcript_id "gnl|WGS:JAAVVJ|G4P62_T001176"; gbkey "CDS"; gene "chst11"; locus_tag "G4P62_000723"; orig_transcript_id "gnl|WGS:JAAVVJ|G4P62_T001176"; product "transcript variant X2"; protein_id "KAF7228819.1"; exon_number "3";
CM025009.1	Genbank	CDS	28306121	28306742	.	-	1	gene_id "G4P62_000723"; transcript_id "gnl|WGS:JAAVVJ|G4P62_T001176"; gbkey "CDS"; gene "chst11"; locus_tag "G4P62_000723"; orig_transcript_id "gnl|WGS:JAAVVJ|G4P62_T001176"; product "transcript variant X2"; protein_id "KAF7228819.1"; exon_number "4";
CM025009.1	Genbank	start_codon	28434253	28434255	.	-	0	gene_id "G4P62_000723"; transcript_id "gnl|WGS:JAAVVJ|G4P62_T001176"; gbkey "CDS"; gene "chst11"; locus_tag "G4P62_000723"; orig_transcript_id "gnl|WGS:JAAVVJ|G4P62_T001176"; product "transcript variant X2"; protein_id "KAF7228819.1"; exon_number "1";
CM025009.1	Genbank	stop_codon	28306118	28306120	.	-	0	gene_id "G4P62_000723"; transcript_id "gnl|WGS:JAAVVJ|G4P62_T001176"; gbkey "CDS"; gene "chst11"; locus_tag "G4P62_000723"; orig_transcript_id "gnl|WGS:JAAVVJ|G4P62_T001176"; product "transcript variant X2"; protein_id "KAF7228819.1"; exon_number "4";
CM025009.1	Genbank	transcript	28304825	28434357	.	-	.	gene_id "G4P62_000723"; transcript_id "gnl|WGS:JAAVVJ|G4P62_T001175"; gbkey "mRNA"; gene "chst11"; locus_tag "G4P62_000723"; note "transcript variant X1"; orig_protein_id "gnl|WGS:JAAVVJ|G4P62_P001175"; orig_transcript_id "gnl|WGS:JAAVVJ|G4P62_T001175"; product "carbohydrate (chondroitin 4) sulfotransferase 11"; transcript_biotype "mRNA";
CM025009.1	Genbank	exon	28434138	28434357	.	-	.	gene_id "G4P62_000723"; transcript_id "gnl|WGS:JAAVVJ|G4P62_T001175"; gene "chst11"; locus_tag "G4P62_000723"; note "transcript variant X1"; orig_protein_id "gnl|WGS:JAAVVJ|G4P62_P001175"; orig_transcript_id "gnl|WGS:JAAVVJ|G4P62_T001175"; product "carbohydrate (chondroitin 4) sulfotransferase 11"; transcript_biotype "mRNA"; exon_number "1";
CM025009.1	Genbank	exon	28344150	28344235	.	-	.	gene_id "G4P62_000723"; transcript_id "gnl|WGS:JAAVVJ|G4P62_T001175"; gene "chst11"; locus_tag "G4P62_000723"; note "transcript variant X1"; orig_protein_id "gnl|WGS:JAAVVJ|G4P62_P001175"; orig_transcript_id "gnl|WGS:JAAVVJ|G4P62_T001175"; product "carbohydrate (chondroitin 4) sulfotransferase 11"; transcript_biotype "mRNA"; exon_number "2";
CM025009.1	Genbank	exon	28306974	28307203	.	-	.	gene_id "G4P62_000723"; transcript_id "gnl|WGS:JAAVVJ|G4P62_T001175"; gene "chst11"; locus_tag "G4P62_000723"; note "transcript variant X1"; orig_protein_id "gnl|WGS:JAAVVJ|G4P62_P001175"; orig_transcript_id "gnl|WGS:JAAVVJ|G4P62_T001175"; product "carbohydrate (chondroitin 4) sulfotransferase 11"; transcript_biotype "mRNA"; exon_number "3";
CM025009.1	Genbank	exon	28304825	28306742	.	-	.	gene_id "G4P62_000723"; transcript_id "gnl|WGS:JAAVVJ|G4P62_T001175"; gene "chst11"; locus_tag "G4P62_000723"; note "transcript variant X1"; orig_protein_id "gnl|WGS:JAAVVJ|G4P62_P001175"; orig_transcript_id "gnl|WGS:JAAVVJ|G4P62_T001175"; product "carbohydrate (chondroitin 4) sulfotransferase 11"; transcript_biotype "mRNA"; exon_number "4";
CM025009.1	Genbank	CDS	28434138	28434255	.	-	0	gene_id "G4P62_000723"; transcript_id "gnl|WGS:JAAVVJ|G4P62_T001175"; gbkey "CDS"; gene "chst11"; locus_tag "G4P62_000723"; orig_transcript_id "gnl|WGS:JAAVVJ|G4P62_T001175"; product "transcript variant X1"; protein_id "KAF7228818.1"; exon_number "1";
CM025009.1	Genbank	CDS	28344150	28344235	.	-	2	gene_id "G4P62_000723"; transcript_id "gnl|WGS:JAAVVJ|G4P62_T001175"; gbkey "CDS"; gene "chst11"; locus_tag "G4P62_000723"; orig_transcript_id "gnl|WGS:JAAVVJ|G4P62_T001175"; product "transcript variant X1"; protein_id "KAF7228818.1"; exon_number "2";
CM025009.1	Genbank	CDS	28306974	28307203	.	-	0	gene_id "G4P62_000723"; transcript_id "gnl|WGS:JAAVVJ|G4P62_T001175"; gbkey "CDS"; gene "chst11"; locus_tag "G4P62_000723"; orig_transcript_id "gnl|WGS:JAAVVJ|G4P62_T001175"; product "transcript variant X1"; protein_id "KAF7228818.1"; exon_number "3";
CM025009.1	Genbank	CDS	28306121	28306742	.	-	1	gene_id "G4P62_000723"; transcript_id "gnl|WGS:JAAVVJ|G4P62_T001175"; gbkey "CDS"; gene "chst11"; locus_tag "G4P62_000723"; orig_transcript_id "gnl|WGS:JAAVVJ|G4P62_T001175"; product "transcript variant X1"; protein_id "KAF7228818.1"; exon_number "4";
CM025009.1	Genbank	start_codon	28434253	28434255	.	-	0	gene_id "G4P62_000723"; transcript_id "gnl|WGS:JAAVVJ|G4P62_T001175"; gbkey "CDS"; gene "chst11"; locus_tag "G4P62_000723"; orig_transcript_id "gnl|WGS:JAAVVJ|G4P62_T001175"; product "transcript variant X1"; protein_id "KAF7228818.1"; exon_number "1";
CM025009.1	Genbank	stop_codon	28306118	28306120	.	-	0	gene_id "G4P62_000723"; transcript_id "gnl|WGS:JAAVVJ|G4P62_T001175"; gbkey "CDS"; gene "chst11"; locus_tag "G4P62_000723"; orig_transcript_id "gnl|WGS:JAAVVJ|G4P62_T001175"; product "transcript variant X1"; protein_id "KAF7228818.1"; exon_number "4";
CM025009.1	Genbank	gene	28448081	28452554	.	+	.	gene_id "G4P62_000722"; transcript_id ""; description "nuclear transcription factor Y subunit beta"; gbkey "Gene"; gene "nfyb"; gene_biotype "protein_coding"; locus_tag "G4P62_000722";
CM025009.1	Genbank	transcript	28448081	28452554	.	+	.	gene_id "G4P62_000722"; transcript_id "gnl|WGS:JAAVVJ|G4P62_T001173"; gbkey "mRNA"; gene "nfyb"; locus_tag "G4P62_000722"; note "transcript variant X1"; orig_protein_id "gnl|WGS:JAAVVJ|G4P62_P001173"; orig_transcript_id "gnl|WGS:JAAVVJ|G4P62_T001173"; product "nuclear transcription factor Y subunit beta"; transcript_biotype "mRNA";
CM025009.1	Genbank	exon	28448081	28448230	.	+	.	gene_id "G4P62_000722"; transcript_id "gnl|WGS:JAAVVJ|G4P62_T001173"; gene "nfyb"; locus_tag "G4P62_000722"; note "transcript variant X1"; orig_protein_id "gnl|WGS:JAAVVJ|G4P62_P001173"; orig_transcript_id "gnl|WGS:JAAVVJ|G4P62_T001173"; product "nuclear transcription factor Y subunit beta"; transcript_biotype "mRNA"; exon_number "1";
CM025009.1	Genbank	exon	28449337	28449430	.	+	.	gene_id "G4P62_000722"; transcript_id "gnl|WGS:JAAVVJ|G4P62_T001173"; gene "nfyb"; locus_tag "G4P62_000722"; note "transcript variant X1"; orig_protein_id "gnl|WGS:JAAVVJ|G4P62_P001173"; orig_transcript_id "gnl|WGS:JAAVVJ|G4P62_T001173"; product "nuclear transcription factor Y subunit beta"; transcript_biotype "mRNA"; exon_number "2";
CM025009.1	Genbank	exon	28449513	28449643	.	+	.	gene_id "G4P62_000722"; transcript_id "gnl|WGS:JAAVVJ|G4P62_T001173"; gene "nfyb"; locus_tag "G4P62_000722"; note "transcript variant X1"; orig_protein_id "gnl|WGS:JAAVVJ|G4P62_P001173"; orig_transcript_id "gnl|WGS:JAAVVJ|G4P62_T001173"; product "nuclear transcription factor Y subunit beta"; transcript_biotype "mRNA"; exon_number "3";
CM025009.1	Genbank	exon	28449968	28450165	.	+	.	gene_id "G4P62_000722"; transcript_id "gnl|WGS:JAAVVJ|G4P62_T001173"; gene "nfyb"; locus_tag "G4P62_000722"; note "transcript variant X1"; orig_protein_id "gnl|WGS:JAAVVJ|G4P62_P001173"; orig_transcript_id "gnl|WGS:JAAVVJ|G4P62_T001173"; product "nuclear transcription factor Y subunit beta"; transcript_biotype "mRNA"; exon_number "4";
CM025009.1	Genbank	exon	28450706	28450784	.	+	.	gene_id "G4P62_000722"; transcript_id "gnl|WGS:JAAVVJ|G4P62_T001173"; gene "nfyb"; locus_tag "G4P62_000722"; note "transcript variant X1"; orig_protein_id "gnl|WGS:JAAVVJ|G4P62_P001173"; orig_transcript_id "gnl|WGS:JAAVVJ|G4P62_T001173"; product "nuclear transcription factor Y subunit beta"; transcript_biotype "mRNA"; exon_number "5";
CM025009.1	Genbank	exon	28450878	28450957	.	+	.	gene_id "G4P62_000722"; transcript_id "gnl|WGS:JAAVVJ|G4P62_T001173"; gene "nfyb"; locus_tag "G4P62_000722"; note "transcript variant X1"; orig_protein_id "gnl|WGS:JAAVVJ|G4P62_P001173"; orig_transcript_id "gnl|WGS:JAAVVJ|G4P62_T001173"; product "nuclear transcription factor Y subunit beta"; transcript_biotype "mRNA"; exon_number "6";
CM025009.1	Genbank	exon	28452046	28452554	.	+	.	gene_id "G4P62_000722"; transcript_id "gnl|WGS:JAAVVJ|G4P62_T001173"; gene "nfyb"; locus_tag "G4P62_000722"; note "transcript variant X1"; orig_protein_id "gnl|WGS:JAAVVJ|G4P62_P001173"; orig_transcript_id "gnl|WGS:JAAVVJ|G4P62_T001173"; product "nuclear transcription factor Y subunit beta"; transcript_biotype "mRNA"; exon_number "7";
CM025009.1	Genbank	CDS	28448096	28448230	.	+	0	gene_id "G4P62_000722"; transcript_id "gnl|WGS:JAAVVJ|G4P62_T001173"; gbkey "CDS"; gene "nfyb"; locus_tag "G4P62_000722"; orig_transcript_id "gnl|WGS:JAAVVJ|G4P62_T001173"; product "transcript variant X1"; protein_id "KAF7228816.1"; exon_number "1";
CM025009.1	Genbank	CDS	28449337	28449430	.	+	0	gene_id "G4P62_000722"; transcript_id "gnl|WGS:JAAVVJ|G4P62_T001173"; gbkey "CDS"; gene "nfyb"; locus_tag "G4P62_000722"; orig_transcript_id "gnl|WGS:JAAVVJ|G4P62_T001173"; product "transcript variant X1"; protein_id "KAF7228816.1"; exon_number "2";
CM025009.1	Genbank	CDS	28449513	28449643	.	+	2	gene_id "G4P62_000722"; transcript_id "gnl|WGS:JAAVVJ|G4P62_T001173"; gbkey "CDS"; gene "nfyb"; locus_tag "G4P62_000722"; orig_transcript_id "gnl|WGS:JAAVVJ|G4P62_T001173"; product "transcript variant X1"; protein_id "KAF7228816.1"; exon_number "3";
CM025009.1	Genbank	CDS	28449968	28450165	.	+	0	gene_id "G4P62_000722"; transcript_id "gnl|WGS:JAAVVJ|G4P62_T001173"; gbkey "CDS"; gene "nfyb"; locus_tag "G4P62_000722"; orig_transcript_id "gnl|WGS:JAAVVJ|G4P62_T001173"; product "transcript variant X1"; protein_id "KAF7228816.1"; exon_number "4";
CM025009.1	Genbank	CDS	28450706	28450784	.	+	0	gene_id "G4P62_000722"; transcript_id "gnl|WGS:JAAVVJ|G4P62_T001173"; gbkey "CDS"; gene "nfyb"; locus_tag "G4P62_000722"; orig_transcript_id "gnl|WGS:JAAVVJ|G4P62_T001173"; product "transcript variant X1"; protein_id "KAF7228816.1"; exon_number "5";
CM025009.1	Genbank	CDS	28450878	28450957	.	+	2	gene_id "G4P62_000722"; transcript_id "gnl|WGS:JAAVVJ|G4P62_T001173"; gbkey "CDS"; gene "nfyb"; locus_tag "G4P62_000722"; orig_transcript_id "gnl|WGS:JAAVVJ|G4P62_T001173"; product "transcript variant X1"; protein_id "KAF7228816.1"; exon_number "6";
CM025009.1	Genbank	CDS	28452046	28452075	.	+	0	gene_id "G4P62_000722"; transcript_id "gnl|WGS:JAAVVJ|G4P62_T001173"; gbkey "CDS"; gene "nfyb"; locus_tag "G4P62_000722"; orig_transcript_id "gnl|WGS:JAAVVJ|G4P62_T001173"; product "transcript variant X1"; protein_id "KAF7228816.1"; exon_number "7";
CM025009.1	Genbank	start_codon	28448096	28448098	.	+	0	gene_id "G4P62_000722"; transcript_id "gnl|WGS:JAAVVJ|G4P62_T001173"; gbkey "CDS"; gene "nfyb"; locus_tag "G4P62_000722"; orig_transcript_id "gnl|WGS:JAAVVJ|G4P62_T001173"; product "transcript variant X1"; protein_id "KAF7228816.1"; exon_number "1";
CM025009.1	Genbank	stop_codon	28452076	28452078	.	+	0	gene_id "G4P62_000722"; transcript_id "gnl|WGS:JAAVVJ|G4P62_T001173"; gbkey "CDS"; gene "nfyb"; locus_tag "G4P62_000722"; orig_transcript_id "gnl|WGS:JAAVVJ|G4P62_T001173"; product "transcript variant X1"; protein_id "KAF7228816.1"; exon_number "7";
CM025009.1	Genbank	transcript	28448237	28452554	.	+	.	gene_id "G4P62_000722"; transcript_id "gnl|WGS:JAAVVJ|G4P62_T001174"; gbkey "mRNA"; gene "nfyb"; locus_tag "G4P62_000722"; note "transcript variant X2"; orig_protein_id "gnl|WGS:JAAVVJ|G4P62_P001174"; orig_transcript_id "gnl|WGS:JAAVVJ|G4P62_T001174"; product "nuclear transcription factor Y subunit beta"; transcript_biotype "mRNA";
CM025009.1	Genbank	exon	28448237	28448513	.	+	.	gene_id "G4P62_000722"; transcript_id "gnl|WGS:JAAVVJ|G4P62_T001174"; gene "nfyb"; locus_tag "G4P62_000722"; note "transcript variant X2"; orig_protein_id "gnl|WGS:JAAVVJ|G4P62_P001174"; orig_transcript_id "gnl|WGS:JAAVVJ|G4P62_T001174"; product "nuclear transcription factor Y subunit beta"; transcript_biotype "mRNA"; exon_number "1";
CM025009.1	Genbank	exon	28449337	28449430	.	+	.	gene_id "G4P62_000722"; transcript_id "gnl|WGS:JAAVVJ|G4P62_T001174"; gene "nfyb"; locus_tag "G4P62_000722"; note "transcript variant X2"; orig_protein_id "gnl|WGS:JAAVVJ|G4P62_P001174"; orig_transcript_id "gnl|WGS:JAAVVJ|G4P62_T001174"; product "nuclear transcription factor Y subunit beta"; transcript_biotype "mRNA"; exon_number "2";
CM025009.1	Genbank	exon	28449513	28449643	.	+	.	gene_id "G4P62_000722"; transcript_id "gnl|WGS:JAAVVJ|G4P62_T001174"; gene "nfyb"; locus_tag "G4P62_000722"; note "transcript variant X2"; orig_protein_id "gnl|WGS:JAAVVJ|G4P62_P001174"; orig_transcript_id "gnl|WGS:JAAVVJ|G4P62_T001174"; product "nuclear transcription factor Y subunit beta"; transcript_biotype "mRNA"; exon_number "3";
CM025009.1	Genbank	exon	28449968	28450165	.	+	.	gene_id "G4P62_000722"; transcript_id "gnl|WGS:JAAVVJ|G4P62_T001174"; gene "nfyb"; locus_tag "G4P62_000722"; note "transcript variant X2"; orig_protein_id "gnl|WGS:JAAVVJ|G4P62_P001174"; orig_transcript_id "gnl|WGS:JAAVVJ|G4P62_T001174"; product "nuclear transcription factor Y subunit beta"; transcript_biotype "mRNA"; exon_number "4";
CM025009.1	Genbank	exon	28450706	28450784	.	+	.	gene_id "G4P62_000722"; transcript_id "gnl|WGS:JAAVVJ|G4P62_T001174"; gene "nfyb"; locus_tag "G4P62_000722"; note "transcript variant X2"; orig_protein_id "gnl|WGS:JAAVVJ|G4P62_P001174"; orig_transcript_id "gnl|WGS:JAAVVJ|G4P62_T001174"; product "nuclear transcription factor Y subunit beta"; transcript_biotype "mRNA"; exon_number "5";
CM025009.1	Genbank	exon	28450878	28450957	.	+	.	gene_id "G4P62_000722"; transcript_id "gnl|WGS:JAAVVJ|G4P62_T001174"; gene "nfyb"; locus_tag "G4P62_000722"; note "transcript variant X2"; orig_protein_id "gnl|WGS:JAAVVJ|G4P62_P001174"; orig_transcript_id "gnl|WGS:JAAVVJ|G4P62_T001174"; product "nuclear transcription factor Y subunit beta"; transcript_biotype "mRNA"; exon_number "6";
CM025009.1	Genbank	exon	28452046	28452554	.	+	.	gene_id "G4P62_000722"; transcript_id "gnl|WGS:JAAVVJ|G4P62_T001174"; gene "nfyb"; locus_tag "G4P62_000722"; note "transcript variant X2"; orig_protein_id "gnl|WGS:JAAVVJ|G4P62_P001174"; orig_transcript_id "gnl|WGS:JAAVVJ|G4P62_T001174"; product "nuclear transcription factor Y subunit beta"; transcript_biotype "mRNA"; exon_number "7";
CM025009.1	Genbank	CDS	28449337	28449430	.	+	0	gene_id "G4P62_000722"; transcript_id "gnl|WGS:JAAVVJ|G4P62_T001174"; gbkey "CDS"; gene "nfyb"; locus_tag "G4P62_000722"; orig_transcript_id "gnl|WGS:JAAVVJ|G4P62_T001174"; product "transcript variant X2"; protein_id "KAF7228817.1"; exon_number "2";
CM025009.1	Genbank	CDS	28449513	28449643	.	+	2	gene_id "G4P62_000722"; transcript_id "gnl|WGS:JAAVVJ|G4P62_T001174"; gbkey "CDS"; gene "nfyb"; locus_tag "G4P62_000722"; orig_transcript_id "gnl|WGS:JAAVVJ|G4P62_T001174"; product "transcript variant X2"; protein_id "KAF7228817.1"; exon_number "3";
CM025009.1	Genbank	CDS	28449968	28450165	.	+	0	gene_id "G4P62_000722"; transcript_id "gnl|WGS:JAAVVJ|G4P62_T001174"; gbkey "CDS"; gene "nfyb"; locus_tag "G4P62_000722"; orig_transcript_id "gnl|WGS:JAAVVJ|G4P62_T001174"; product "transcript variant X2"; protein_id "KAF7228817.1"; exon_number "4";
CM025009.1	Genbank	CDS	28450706	28450784	.	+	0	gene_id "G4P62_000722"; transcript_id "gnl|WGS:JAAVVJ|G4P62_T001174"; gbkey "CDS"; gene "nfyb"; locus_tag "G4P62_000722"; orig_transcript_id "gnl|WGS:JAAVVJ|G4P62_T001174"; product "transcript variant X2"; protein_id "KAF7228817.1"; exon_number "5";
CM025009.1	Genbank	CDS	28450878	28450957	.	+	2	gene_id "G4P62_000722"; transcript_id "gnl|WGS:JAAVVJ|G4P62_T001174"; gbkey "CDS"; gene "nfyb"; locus_tag "G4P62_000722"; orig_transcript_id "gnl|WGS:JAAVVJ|G4P62_T001174"; product "transcript variant X2"; protein_id "KAF7228817.1"; exon_number "6";
CM025009.1	Genbank	CDS	28452046	28452075	.	+	0	gene_id "G4P62_000722"; transcript_id "gnl|WGS:JAAVVJ|G4P62_T001174"; gbkey "CDS"; gene "nfyb"; locus_tag "G4P62_000722"; orig_transcript_id "gnl|WGS:JAAVVJ|G4P62_T001174"; product "transcript variant X2"; protein_id "KAF7228817.1"; exon_number "7";
CM025009.1	Genbank	start_codon	28449337	28449339	.	+	0	gene_id "G4P62_000722"; transcript_id "gnl|WGS:JAAVVJ|G4P62_T001174"; gbkey "CDS"; gene "nfyb"; locus_tag "G4P62_000722"; orig_transcript_id "gnl|WGS:JAAVVJ|G4P62_T001174"; product "transcript variant X2"; protein_id "KAF7228817.1"; exon_number "2";
CM025009.1	Genbank	stop_codon	28452076	28452078	.	+	0	gene_id "G4P62_000722"; transcript_id "gnl|WGS:JAAVVJ|G4P62_T001174"; gbkey "CDS"; gene "nfyb"; locus_tag "G4P62_000722"; orig_transcript_id "gnl|WGS:JAAVVJ|G4P62_T001174"; product "transcript variant X2"; protein_id "KAF7228817.1"; exon_number "7";
CM025009.1	Genbank	gene	28453445	28468477	.	-	.	gene_id "G4P62_000721"; transcript_id ""; description "histidine ammonia-lyase-like isoform X2"; gbkey "Gene"; gene_biotype "protein_coding"; locus_tag "G4P62_000721"; note "LOC107381693";
CM025009.1	Genbank	transcript	28453445	28468477	.	-	.	gene_id "G4P62_000721"; transcript_id "gnl|WGS:JAAVVJ|G4P62_T001171"; gbkey "mRNA"; locus_tag "G4P62_000721"; note "transcript variant X2"; orig_protein_id "gnl|WGS:JAAVVJ|G4P62_P001171"; orig_transcript_id "gnl|WGS:JAAVVJ|G4P62_T001171"; product "histidine ammonia-lyase-like"; transcript_biotype "mRNA";
CM025009.1	Genbank	exon	28468151	28468477	.	-	.	gene_id "G4P62_000721"; transcript_id "gnl|WGS:JAAVVJ|G4P62_T001171"; locus_tag "G4P62_000721"; note "transcript variant X2"; orig_protein_id "gnl|WGS:JAAVVJ|G4P62_P001171"; orig_transcript_id "gnl|WGS:JAAVVJ|G4P62_T001171"; product "histidine ammonia-lyase-like"; transcript_biotype "mRNA"; exon_number "1";
CM025009.1	Genbank	exon	28468005	28468056	.	-	.	gene_id "G4P62_000721"; transcript_id "gnl|WGS:JAAVVJ|G4P62_T001171"; locus_tag "G4P62_000721"; note "transcript variant X2"; orig_protein_id "gnl|WGS:JAAVVJ|G4P62_P001171"; orig_transcript_id "gnl|WGS:JAAVVJ|G4P62_T001171"; product "histidine ammonia-lyase-like"; transcript_biotype "mRNA"; exon_number "2";
CM025009.1	Genbank	exon	28467707	28467734	.	-	.	gene_id "G4P62_000721"; transcript_id "gnl|WGS:JAAVVJ|G4P62_T001171"; locus_tag "G4P62_000721"; note "transcript variant X2"; orig_protein_id "gnl|WGS:JAAVVJ|G4P62_P001171"; orig_transcript_id "gnl|WGS:JAAVVJ|G4P62_T001171"; product "histidine ammonia-lyase-like"; transcript_biotype "mRNA"; exon_number "3";
CM025009.1	Genbank	exon	28466973	28467047	.	-	.	gene_id "G4P62_000721"; transcript_id "gnl|WGS:JAAVVJ|G4P62_T001171"; locus_tag "G4P62_000721"; note "transcript variant X2"; orig_protein_id "gnl|WGS:JAAVVJ|G4P62_P001171"; orig_transcript_id "gnl|WGS:JAAVVJ|G4P62_T001171"; product "histidine ammonia-lyase-like"; transcript_biotype "mRNA"; exon_number "4";
CM025009.1	Genbank	exon	28466832	28466904	.	-	.	gene_id "G4P62_000721"; transcript_id "gnl|WGS:JAAVVJ|G4P62_T001171"; locus_tag "G4P62_000721"; note "transcript variant X2"; orig_protein_id "gnl|WGS:JAAVVJ|G4P62_P001171"; orig_transcript_id "gnl|WGS:JAAVVJ|G4P62_T001171"; product "histidine ammonia-lyase-like"; transcript_biotype "mRNA"; exon_number "5";
CM025009.1	Genbank	exon	28466689	28466755	.	-	.	gene_id "G4P62_000721"; transcript_id "gnl|WGS:JAAVVJ|G4P62_T001171"; locus_tag "G4P62_000721"; note "transcript variant X2"; orig_protein_id "gnl|WGS:JAAVVJ|G4P62_P001171"; orig_transcript_id "gnl|WGS:JAAVVJ|G4P62_T001171"; product "histidine ammonia-lyase-like"; transcript_biotype "mRNA"; exon_number "6";
CM025009.1	Genbank	exon	28466558	28466595	.	-	.	gene_id "G4P62_000721"; transcript_id "gnl|WGS:JAAVVJ|G4P62_T001171"; locus_tag "G4P62_000721"; note "transcript variant X2"; orig_protein_id "gnl|WGS:JAAVVJ|G4P62_P001171"; orig_transcript_id "gnl|WGS:JAAVVJ|G4P62_T001171"; product "histidine ammonia-lyase-like"; transcript_biotype "mRNA"; exon_number "7";
CM025009.1	Genbank	exon	28465491	28465616	.	-	.	gene_id "G4P62_000721"; transcript_id "gnl|WGS:JAAVVJ|G4P62_T001171"; locus_tag "G4P62_000721"; note "transcript variant X2"; orig_protein_id "gnl|WGS:JAAVVJ|G4P62_P001171"; orig_transcript_id "gnl|WGS:JAAVVJ|G4P62_T001171"; product "histidine ammonia-lyase-like"; transcript_biotype "mRNA"; exon_number "8";
CM025009.1	Genbank	exon	28463842	28463981	.	-	.	gene_id "G4P62_000721"; transcript_id "gnl|WGS:JAAVVJ|G4P62_T001171"; locus_tag "G4P62_000721"; note "transcript variant X2"; orig_protein_id "gnl|WGS:JAAVVJ|G4P62_P001171"; orig_transcript_id "gnl|WGS:JAAVVJ|G4P62_T001171"; product "histidine ammonia-lyase-like"; transcript_biotype "mRNA"; exon_number "9";
CM025009.1	Genbank	exon	28462246	28462293	.	-	.	gene_id "G4P62_000721"; transcript_id "gnl|WGS:JAAVVJ|G4P62_T001171"; locus_tag "G4P62_000721"; note "transcript variant X2"; orig_protein_id "gnl|WGS:JAAVVJ|G4P62_P001171"; orig_transcript_id "gnl|WGS:JAAVVJ|G4P62_T001171"; product "histidine ammonia-lyase-like"; transcript_biotype "mRNA"; exon_number "10";
CM025009.1	Genbank	exon	28461613	28461760	.	-	.	gene_id "G4P62_000721"; transcript_id "gnl|WGS:JAAVVJ|G4P62_T001171"; locus_tag "G4P62_000721"; note "transcript variant X2"; orig_protein_id "gnl|WGS:JAAVVJ|G4P62_P001171"; orig_transcript_id "gnl|WGS:JAAVVJ|G4P62_T001171"; product "histidine ammonia-lyase-like"; transcript_biotype "mRNA"; exon_number "11";
CM025009.1	Genbank	exon	28457211	28457306	.	-	.	gene_id "G4P62_000721"; transcript_id "gnl|WGS:JAAVVJ|G4P62_T001171"; locus_tag "G4P62_000721"; note "transcript variant X2"; orig_protein_id "gnl|WGS:JAAVVJ|G4P62_P001171"; orig_transcript_id "gnl|WGS:JAAVVJ|G4P62_T001171"; product "histidine ammonia-lyase-like"; transcript_biotype "mRNA"; exon_number "12";
CM025009.1	Genbank	exon	28457055	28457113	.	-	.	gene_id "G4P62_000721"; transcript_id "gnl|WGS:JAAVVJ|G4P62_T001171"; locus_tag "G4P62_000721"; note "transcript variant X2"; orig_protein_id "gnl|WGS:JAAVVJ|G4P62_P001171"; orig_transcript_id "gnl|WGS:JAAVVJ|G4P62_T001171"; product "histidine ammonia-lyase-like"; transcript_biotype "mRNA"; exon_number "13";
CM025009.1	Genbank	exon	28456811	28456891	.	-	.	gene_id "G4P62_000721"; transcript_id "gnl|WGS:JAAVVJ|G4P62_T001171"; locus_tag "G4P62_000721"; note "transcript variant X2"; orig_protein_id "gnl|WGS:JAAVVJ|G4P62_P001171"; orig_transcript_id "gnl|WGS:JAAVVJ|G4P62_T001171"; product "histidine ammonia-lyase-like"; transcript_biotype "mRNA"; exon_number "14";
CM025009.1	Genbank	exon	28455509	28455574	.	-	.	gene_id "G4P62_000721"; transcript_id "gnl|WGS:JAAVVJ|G4P62_T001171"; locus_tag "G4P62_000721"; note "transcript variant X2"; orig_protein_id "gnl|WGS:JAAVVJ|G4P62_P001171"; orig_transcript_id "gnl|WGS:JAAVVJ|G4P62_T001171"; product "histidine ammonia-lyase-like"; transcript_biotype "mRNA"; exon_number "15";
CM025009.1	Genbank	exon	28454963	28455128	.	-	.	gene_id "G4P62_000721"; transcript_id "gnl|WGS:JAAVVJ|G4P62_T001171"; locus_tag "G4P62_000721"; note "transcript variant X2"; orig_protein_id "gnl|WGS:JAAVVJ|G4P62_P001171"; orig_transcript_id "gnl|WGS:JAAVVJ|G4P62_T001171"; product "histidine ammonia-lyase-like"; transcript_biotype "mRNA"; exon_number "16";
CM025009.1	Genbank	exon	28454708	28454842	.	-	.	gene_id "G4P62_000721"; transcript_id "gnl|WGS:JAAVVJ|G4P62_T001171"; locus_tag "G4P62_000721"; note "transcript variant X2"; orig_protein_id "gnl|WGS:JAAVVJ|G4P62_P001171"; orig_transcript_id "gnl|WGS:JAAVVJ|G4P62_T001171"; product "histidine ammonia-lyase-like"; transcript_biotype "mRNA"; exon_number "17";
CM025009.1	Genbank	exon	28454528	28454636	.	-	.	gene_id "G4P62_000721"; transcript_id "gnl|WGS:JAAVVJ|G4P62_T001171"; locus_tag "G4P62_000721"; note "transcript variant X2"; orig_protein_id "gnl|WGS:JAAVVJ|G4P62_P001171"; orig_transcript_id "gnl|WGS:JAAVVJ|G4P62_T001171"; product "histidine ammonia-lyase-like"; transcript_biotype "mRNA"; exon_number "18";
CM025009.1	Genbank	exon	28454367	28454436	.	-	.	gene_id "G4P62_000721"; transcript_id "gnl|WGS:JAAVVJ|G4P62_T001171"; locus_tag "G4P62_000721"; note "transcript variant X2"; orig_protein_id "gnl|WGS:JAAVVJ|G4P62_P001171"; orig_transcript_id "gnl|WGS:JAAVVJ|G4P62_T001171"; product "histidine ammonia-lyase-like"; transcript_biotype "mRNA"; exon_number "19";
CM025009.1	Genbank	exon	28453445	28454295	.	-	.	gene_id "G4P62_000721"; transcript_id "gnl|WGS:JAAVVJ|G4P62_T001171"; locus_tag "G4P62_000721"; note "transcript variant X2"; orig_protein_id "gnl|WGS:JAAVVJ|G4P62_P001171"; orig_transcript_id "gnl|WGS:JAAVVJ|G4P62_T001171"; product "histidine ammonia-lyase-like"; transcript_biotype "mRNA"; exon_number "20";
CM025009.1	Genbank	CDS	28468151	28468256	.	-	0	gene_id "G4P62_000721"; transcript_id "gnl|WGS:JAAVVJ|G4P62_T001171"; gbkey "CDS"; locus_tag "G4P62_000721"; orig_transcript_id "gnl|WGS:JAAVVJ|G4P62_T001171"; product "transcript variant X2"; protein_id "KAF7228814.1"; exon_number "1";
CM025009.1	Genbank	CDS	28468005	28468056	.	-	2	gene_id "G4P62_000721"; transcript_id "gnl|WGS:JAAVVJ|G4P62_T001171"; gbkey "CDS"; locus_tag "G4P62_000721"; orig_transcript_id "gnl|WGS:JAAVVJ|G4P62_T001171"; product "transcript variant X2"; protein_id "KAF7228814.1"; exon_number "2";
CM025009.1	Genbank	CDS	28467707	28467734	.	-	1	gene_id "G4P62_000721"; transcript_id "gnl|WGS:JAAVVJ|G4P62_T001171"; gbkey "CDS"; locus_tag "G4P62_000721"; orig_transcript_id "gnl|WGS:JAAVVJ|G4P62_T001171"; product "transcript variant X2"; protein_id "KAF7228814.1"; exon_number "3";
CM025009.1	Genbank	CDS	28466973	28467047	.	-	0	gene_id "G4P62_000721"; transcript_id "gnl|WGS:JAAVVJ|G4P62_T001171"; gbkey "CDS"; locus_tag "G4P62_000721"; orig_transcript_id "gnl|WGS:JAAVVJ|G4P62_T001171"; product "transcript variant X2"; protein_id "KAF7228814.1"; exon_number "4";
CM025009.1	Genbank	CDS	28466832	28466904	.	-	0	gene_id "G4P62_000721"; transcript_id "gnl|WGS:JAAVVJ|G4P62_T001171"; gbkey "CDS"; locus_tag "G4P62_000721"; orig_transcript_id "gnl|WGS:JAAVVJ|G4P62_T001171"; product "transcript variant X2"; protein_id "KAF7228814.1"; exon_number "5";
CM025009.1	Genbank	CDS	28466689	28466755	.	-	2	gene_id "G4P62_000721"; transcript_id "gnl|WGS:JAAVVJ|G4P62_T001171"; gbkey "CDS"; locus_tag "G4P62_000721"; orig_transcript_id "gnl|WGS:JAAVVJ|G4P62_T001171"; product "transcript variant X2"; protein_id "KAF7228814.1"; exon_number "6";
CM025009.1	Genbank	CDS	28466558	28466595	.	-	1	gene_id "G4P62_000721"; transcript_id "gnl|WGS:JAAVVJ|G4P62_T001171"; gbkey "CDS"; locus_tag "G4P62_000721"; orig_transcript_id "gnl|WGS:JAAVVJ|G4P62_T001171"; product "transcript variant X2"; protein_id "KAF7228814.1"; exon_number "7";
CM025009.1	Genbank	CDS	28465491	28465616	.	-	2	gene_id "G4P62_000721"; transcript_id "gnl|WGS:JAAVVJ|G4P62_T001171"; gbkey "CDS"; locus_tag "G4P62_000721"; orig_transcript_id "gnl|WGS:JAAVVJ|G4P62_T001171"; product "transcript variant X2"; protein_id "KAF7228814.1"; exon_number "8";
CM025009.1	Genbank	CDS	28463842	28463981	.	-	2	gene_id "G4P62_000721"; transcript_id "gnl|WGS:JAAVVJ|G4P62_T001171"; gbkey "CDS"; locus_tag "G4P62_000721"; orig_transcript_id "gnl|WGS:JAAVVJ|G4P62_T001171"; product "transcript variant X2"; protein_id "KAF7228814.1"; exon_number "9";
CM025009.1	Genbank	CDS	28462246	28462293	.	-	0	gene_id "G4P62_000721"; transcript_id "gnl|WGS:JAAVVJ|G4P62_T001171"; gbkey "CDS"; locus_tag "G4P62_000721"; orig_transcript_id "gnl|WGS:JAAVVJ|G4P62_T001171"; product "transcript variant X2"; protein_id "KAF7228814.1"; exon_number "10";
CM025009.1	Genbank	CDS	28461613	28461760	.	-	0	gene_id "G4P62_000721"; transcript_id "gnl|WGS:JAAVVJ|G4P62_T001171"; gbkey "CDS"; locus_tag "G4P62_000721"; orig_transcript_id "gnl|WGS:JAAVVJ|G4P62_T001171"; product "transcript variant X2"; protein_id "KAF7228814.1"; exon_number "11";
CM025009.1	Genbank	CDS	28457211	28457306	.	-	2	gene_id "G4P62_000721"; transcript_id "gnl|WGS:JAAVVJ|G4P62_T001171"; gbkey "CDS"; locus_tag "G4P62_000721"; orig_transcript_id "gnl|WGS:JAAVVJ|G4P62_T001171"; product "transcript variant X2"; protein_id "KAF7228814.1"; exon_number "12";
CM025009.1	Genbank	CDS	28457055	28457113	.	-	2	gene_id "G4P62_000721"; transcript_id "gnl|WGS:JAAVVJ|G4P62_T001171"; gbkey "CDS"; locus_tag "G4P62_000721"; orig_transcript_id "gnl|WGS:JAAVVJ|G4P62_T001171"; product "transcript variant X2"; protein_id "KAF7228814.1"; exon_number "13";
CM025009.1	Genbank	CDS	28456811	28456891	.	-	0	gene_id "G4P62_000721"; transcript_id "gnl|WGS:JAAVVJ|G4P62_T001171"; gbkey "CDS"; locus_tag "G4P62_000721"; orig_transcript_id "gnl|WGS:JAAVVJ|G4P62_T001171"; product "transcript variant X2"; protein_id "KAF7228814.1"; exon_number "14";
CM025009.1	Genbank	CDS	28455509	28455574	.	-	0	gene_id "G4P62_000721"; transcript_id "gnl|WGS:JAAVVJ|G4P62_T001171"; gbkey "CDS"; locus_tag "G4P62_000721"; orig_transcript_id "gnl|WGS:JAAVVJ|G4P62_T001171"; product "transcript variant X2"; protein_id "KAF7228814.1"; exon_number "15";
CM025009.1	Genbank	CDS	28454963	28455128	.	-	0	gene_id "G4P62_000721"; transcript_id "gnl|WGS:JAAVVJ|G4P62_T001171"; gbkey "CDS"; locus_tag "G4P62_000721"; orig_transcript_id "gnl|WGS:JAAVVJ|G4P62_T001171"; product "transcript variant X2"; protein_id "KAF7228814.1"; exon_number "16";
CM025009.1	Genbank	CDS	28454708	28454842	.	-	2	gene_id "G4P62_000721"; transcript_id "gnl|WGS:JAAVVJ|G4P62_T001171"; gbkey "CDS"; locus_tag "G4P62_000721"; orig_transcript_id "gnl|WGS:JAAVVJ|G4P62_T001171"; product "transcript variant X2"; protein_id "KAF7228814.1"; exon_number "17";
CM025009.1	Genbank	CDS	28454528	28454636	.	-	2	gene_id "G4P62_000721"; transcript_id "gnl|WGS:JAAVVJ|G4P62_T001171"; gbkey "CDS"; locus_tag "G4P62_000721"; orig_transcript_id "gnl|WGS:JAAVVJ|G4P62_T001171"; product "transcript variant X2"; protein_id "KAF7228814.1"; exon_number "18";
CM025009.1	Genbank	CDS	28454367	28454436	.	-	1	gene_id "G4P62_000721"; transcript_id "gnl|WGS:JAAVVJ|G4P62_T001171"; gbkey "CDS"; locus_tag "G4P62_000721"; orig_transcript_id "gnl|WGS:JAAVVJ|G4P62_T001171"; product "transcript variant X2"; protein_id "KAF7228814.1"; exon_number "19";
CM025009.1	Genbank	CDS	28454233	28454295	.	-	0	gene_id "G4P62_000721"; transcript_id "gnl|WGS:JAAVVJ|G4P62_T001171"; gbkey "CDS"; locus_tag "G4P62_000721"; orig_transcript_id "gnl|WGS:JAAVVJ|G4P62_T001171"; product "transcript variant X2"; protein_id "KAF7228814.1"; exon_number "20";
CM025009.1	Genbank	start_codon	28468254	28468256	.	-	0	gene_id "G4P62_000721"; transcript_id "gnl|WGS:JAAVVJ|G4P62_T001171"; gbkey "CDS"; locus_tag "G4P62_000721"; orig_transcript_id "gnl|WGS:JAAVVJ|G4P62_T001171"; product "transcript variant X2"; protein_id "KAF7228814.1"; exon_number "1";
CM025009.1	Genbank	stop_codon	28454230	28454232	.	-	0	gene_id "G4P62_000721"; transcript_id "gnl|WGS:JAAVVJ|G4P62_T001171"; gbkey "CDS"; locus_tag "G4P62_000721"; orig_transcript_id "gnl|WGS:JAAVVJ|G4P62_T001171"; product "transcript variant X2"; protein_id "KAF7228814.1"; exon_number "20";
CM025009.1	Genbank	transcript	28453445	28468475	.	-	.	gene_id "G4P62_000721"; transcript_id "gnl|WGS:JAAVVJ|G4P62_T001172"; gbkey "mRNA"; locus_tag "G4P62_000721"; note "transcript variant X1"; orig_protein_id "gnl|WGS:JAAVVJ|G4P62_P001172"; orig_transcript_id "gnl|WGS:JAAVVJ|G4P62_T001172"; product "histidine ammonia-lyase-like"; transcript_biotype "mRNA";
CM025009.1	Genbank	exon	28468146	28468475	.	-	.	gene_id "G4P62_000721"; transcript_id "gnl|WGS:JAAVVJ|G4P62_T001172"; locus_tag "G4P62_000721"; note "transcript variant X1"; orig_protein_id "gnl|WGS:JAAVVJ|G4P62_P001172"; orig_transcript_id "gnl|WGS:JAAVVJ|G4P62_T001172"; product "histidine ammonia-lyase-like"; transcript_biotype "mRNA"; exon_number "1";
CM025009.1	Genbank	exon	28468005	28468056	.	-	.	gene_id "G4P62_000721"; transcript_id "gnl|WGS:JAAVVJ|G4P62_T001172"; locus_tag "G4P62_000721"; note "transcript variant X1"; orig_protein_id "gnl|WGS:JAAVVJ|G4P62_P001172"; orig_transcript_id "gnl|WGS:JAAVVJ|G4P62_T001172"; product "histidine ammonia-lyase-like"; transcript_biotype "mRNA"; exon_number "2";
CM025009.1	Genbank	exon	28467707	28467734	.	-	.	gene_id "G4P62_000721"; transcript_id "gnl|WGS:JAAVVJ|G4P62_T001172"; locus_tag "G4P62_000721"; note "transcript variant X1"; orig_protein_id "gnl|WGS:JAAVVJ|G4P62_P001172"; orig_transcript_id "gnl|WGS:JAAVVJ|G4P62_T001172"; product "histidine ammonia-lyase-like"; transcript_biotype "mRNA"; exon_number "3";
CM025009.1	Genbank	exon	28466973	28467047	.	-	.	gene_id "G4P62_000721"; transcript_id "gnl|WGS:JAAVVJ|G4P62_T001172"; locus_tag "G4P62_000721"; note "transcript variant X1"; orig_protein_id "gnl|WGS:JAAVVJ|G4P62_P001172"; orig_transcript_id "gnl|WGS:JAAVVJ|G4P62_T001172"; product "histidine ammonia-lyase-like"; transcript_biotype "mRNA"; exon_number "4";
CM025009.1	Genbank	exon	28466832	28466904	.	-	.	gene_id "G4P62_000721"; transcript_id "gnl|WGS:JAAVVJ|G4P62_T001172"; locus_tag "G4P62_000721"; note "transcript variant X1"; orig_protein_id "gnl|WGS:JAAVVJ|G4P62_P001172"; orig_transcript_id "gnl|WGS:JAAVVJ|G4P62_T001172"; product "histidine ammonia-lyase-like"; transcript_biotype "mRNA"; exon_number "5";
CM025009.1	Genbank	exon	28466689	28466755	.	-	.	gene_id "G4P62_000721"; transcript_id "gnl|WGS:JAAVVJ|G4P62_T001172"; locus_tag "G4P62_000721"; note "transcript variant X1"; orig_protein_id "gnl|WGS:JAAVVJ|G4P62_P001172"; orig_transcript_id "gnl|WGS:JAAVVJ|G4P62_T001172"; product "histidine ammonia-lyase-like"; transcript_biotype "mRNA"; exon_number "6";
CM025009.1	Genbank	exon	28466558	28466595	.	-	.	gene_id "G4P62_000721"; transcript_id "gnl|WGS:JAAVVJ|G4P62_T001172"; locus_tag "G4P62_000721"; note "transcript variant X1"; orig_protein_id "gnl|WGS:JAAVVJ|G4P62_P001172"; orig_transcript_id "gnl|WGS:JAAVVJ|G4P62_T001172"; product "histidine ammonia-lyase-like"; transcript_biotype "mRNA"; exon_number "7";
CM025009.1	Genbank	exon	28465491	28465616	.	-	.	gene_id "G4P62_000721"; transcript_id "gnl|WGS:JAAVVJ|G4P62_T001172"; locus_tag "G4P62_000721"; note "transcript variant X1"; orig_protein_id "gnl|WGS:JAAVVJ|G4P62_P001172"; orig_transcript_id "gnl|WGS:JAAVVJ|G4P62_T001172"; product "histidine ammonia-lyase-like"; transcript_biotype "mRNA"; exon_number "8";
CM025009.1	Genbank	exon	28463842	28463981	.	-	.	gene_id "G4P62_000721"; transcript_id "gnl|WGS:JAAVVJ|G4P62_T001172"; locus_tag "G4P62_000721"; note "transcript variant X1"; orig_protein_id "gnl|WGS:JAAVVJ|G4P62_P001172"; orig_transcript_id "gnl|WGS:JAAVVJ|G4P62_T001172"; product "histidine ammonia-lyase-like"; transcript_biotype "mRNA"; exon_number "9";
CM025009.1	Genbank	exon	28462246	28462293	.	-	.	gene_id "G4P62_000721"; transcript_id "gnl|WGS:JAAVVJ|G4P62_T001172"; locus_tag "G4P62_000721"; note "transcript variant X1"; orig_protein_id "gnl|WGS:JAAVVJ|G4P62_P001172"; orig_transcript_id "gnl|WGS:JAAVVJ|G4P62_T001172"; product "histidine ammonia-lyase-like"; transcript_biotype "mRNA"; exon_number "10";
CM025009.1	Genbank	exon	28461613	28461760	.	-	.	gene_id "G4P62_000721"; transcript_id "gnl|WGS:JAAVVJ|G4P62_T001172"; locus_tag "G4P62_000721"; note "transcript variant X1"; orig_protein_id "gnl|WGS:JAAVVJ|G4P62_P001172"; orig_transcript_id "gnl|WGS:JAAVVJ|G4P62_T001172"; product "histidine ammonia-lyase-like"; transcript_biotype "mRNA"; exon_number "11";
CM025009.1	Genbank	exon	28457211	28457306	.	-	.	gene_id "G4P62_000721"; transcript_id "gnl|WGS:JAAVVJ|G4P62_T001172"; locus_tag "G4P62_000721"; note "transcript variant X1"; orig_protein_id "gnl|WGS:JAAVVJ|G4P62_P001172"; orig_transcript_id "gnl|WGS:JAAVVJ|G4P62_T001172"; product "histidine ammonia-lyase-like"; transcript_biotype "mRNA"; exon_number "12";
CM025009.1	Genbank	exon	28457055	28457113	.	-	.	gene_id "G4P62_000721"; transcript_id "gnl|WGS:JAAVVJ|G4P62_T001172"; locus_tag "G4P62_000721"; note "transcript variant X1"; orig_protein_id "gnl|WGS:JAAVVJ|G4P62_P001172"; orig_transcript_id "gnl|WGS:JAAVVJ|G4P62_T001172"; product "histidine ammonia-lyase-like"; transcript_biotype "mRNA"; exon_number "13";
CM025009.1	Genbank	exon	28456811	28456891	.	-	.	gene_id "G4P62_000721"; transcript_id "gnl|WGS:JAAVVJ|G4P62_T001172"; locus_tag "G4P62_000721"; note "transcript variant X1"; orig_protein_id "gnl|WGS:JAAVVJ|G4P62_P001172"; orig_transcript_id "gnl|WGS:JAAVVJ|G4P62_T001172"; product "histidine ammonia-lyase-like"; transcript_biotype "mRNA"; exon_number "14";
CM025009.1	Genbank	exon	28455509	28455574	.	-	.	gene_id "G4P62_000721"; transcript_id "gnl|WGS:JAAVVJ|G4P62_T001172"; locus_tag "G4P62_000721"; note "transcript variant X1"; orig_protein_id "gnl|WGS:JAAVVJ|G4P62_P001172"; orig_transcript_id "gnl|WGS:JAAVVJ|G4P62_T001172"; product "histidine ammonia-lyase-like"; transcript_biotype "mRNA"; exon_number "15";
CM025009.1	Genbank	exon	28454963	28455128	.	-	.	gene_id "G4P62_000721"; transcript_id "gnl|WGS:JAAVVJ|G4P62_T001172"; locus_tag "G4P62_000721"; note "transcript variant X1"; orig_protein_id "gnl|WGS:JAAVVJ|G4P62_P001172"; orig_transcript_id "gnl|WGS:JAAVVJ|G4P62_T001172"; product "histidine ammonia-lyase-like"; transcript_biotype "mRNA"; exon_number "16";
CM025009.1	Genbank	exon	28454708	28454842	.	-	.	gene_id "G4P62_000721"; transcript_id "gnl|WGS:JAAVVJ|G4P62_T001172"; locus_tag "G4P62_000721"; note "transcript variant X1"; orig_protein_id "gnl|WGS:JAAVVJ|G4P62_P001172"; orig_transcript_id "gnl|WGS:JAAVVJ|G4P62_T001172"; product "histidine ammonia-lyase-like"; transcript_biotype "mRNA"; exon_number "17";
CM025009.1	Genbank	exon	28454528	28454636	.	-	.	gene_id "G4P62_000721"; transcript_id "gnl|WGS:JAAVVJ|G4P62_T001172"; locus_tag "G4P62_000721"; note "transcript variant X1"; orig_protein_id "gnl|WGS:JAAVVJ|G4P62_P001172"; orig_transcript_id "gnl|WGS:JAAVVJ|G4P62_T001172"; product "histidine ammonia-lyase-like"; transcript_biotype "mRNA"; exon_number "18";
CM025009.1	Genbank	exon	28454367	28454436	.	-	.	gene_id "G4P62_000721"; transcript_id "gnl|WGS:JAAVVJ|G4P62_T001172"; locus_tag "G4P62_000721"; note "transcript variant X1"; orig_protein_id "gnl|WGS:JAAVVJ|G4P62_P001172"; orig_transcript_id "gnl|WGS:JAAVVJ|G4P62_T001172"; product "histidine ammonia-lyase-like"; transcript_biotype "mRNA"; exon_number "19";
CM025009.1	Genbank	exon	28453445	28454295	.	-	.	gene_id "G4P62_000721"; transcript_id "gnl|WGS:JAAVVJ|G4P62_T001172"; locus_tag "G4P62_000721"; note "transcript variant X1"; orig_protein_id "gnl|WGS:JAAVVJ|G4P62_P001172"; orig_transcript_id "gnl|WGS:JAAVVJ|G4P62_T001172"; product "histidine ammonia-lyase-like"; transcript_biotype "mRNA"; exon_number "20";
CM025009.1	Genbank	CDS	28468146	28468383	.	-	0	gene_id "G4P62_000721"; transcript_id "gnl|WGS:JAAVVJ|G4P62_T001172"; gbkey "CDS"; locus_tag "G4P62_000721"; orig_transcript_id "gnl|WGS:JAAVVJ|G4P62_T001172"; product "transcript variant X1"; protein_id "KAF7228815.1"; exon_number "1";
CM025009.1	Genbank	CDS	28468005	28468056	.	-	2	gene_id "G4P62_000721"; transcript_id "gnl|WGS:JAAVVJ|G4P62_T001172"; gbkey "CDS"; locus_tag "G4P62_000721"; orig_transcript_id "gnl|WGS:JAAVVJ|G4P62_T001172"; product "transcript variant X1"; protein_id "KAF7228815.1"; exon_number "2";
CM025009.1	Genbank	CDS	28467707	28467734	.	-	1	gene_id "G4P62_000721"; transcript_id "gnl|WGS:JAAVVJ|G4P62_T001172"; gbkey "CDS"; locus_tag "G4P62_000721"; orig_transcript_id "gnl|WGS:JAAVVJ|G4P62_T001172"; product "transcript variant X1"; protein_id "KAF7228815.1"; exon_number "3";
CM025009.1	Genbank	CDS	28466973	28467047	.	-	0	gene_id "G4P62_000721"; transcript_id "gnl|WGS:JAAVVJ|G4P62_T001172"; gbkey "CDS"; locus_tag "G4P62_000721"; orig_transcript_id "gnl|WGS:JAAVVJ|G4P62_T001172"; product "transcript variant X1"; protein_id "KAF7228815.1"; exon_number "4";
CM025009.1	Genbank	CDS	28466832	28466904	.	-	0	gene_id "G4P62_000721"; transcript_id "gnl|WGS:JAAVVJ|G4P62_T001172"; gbkey "CDS"; locus_tag "G4P62_000721"; orig_transcript_id "gnl|WGS:JAAVVJ|G4P62_T001172"; product "transcript variant X1"; protein_id "KAF7228815.1"; exon_number "5";
CM025009.1	Genbank	CDS	28466689	28466755	.	-	2	gene_id "G4P62_000721"; transcript_id "gnl|WGS:JAAVVJ|G4P62_T001172"; gbkey "CDS"; locus_tag "G4P62_000721"; orig_transcript_id "gnl|WGS:JAAVVJ|G4P62_T001172"; product "transcript variant X1"; protein_id "KAF7228815.1"; exon_number "6";
CM025009.1	Genbank	CDS	28466558	28466595	.	-	1	gene_id "G4P62_000721"; transcript_id "gnl|WGS:JAAVVJ|G4P62_T001172"; gbkey "CDS"; locus_tag "G4P62_000721"; orig_transcript_id "gnl|WGS:JAAVVJ|G4P62_T001172"; product "transcript variant X1"; protein_id "KAF7228815.1"; exon_number "7";
CM025009.1	Genbank	CDS	28465491	28465616	.	-	2	gene_id "G4P62_000721"; transcript_id "gnl|WGS:JAAVVJ|G4P62_T001172"; gbkey "CDS"; locus_tag "G4P62_000721"; orig_transcript_id "gnl|WGS:JAAVVJ|G4P62_T001172"; product "transcript variant X1"; protein_id "KAF7228815.1"; exon_number "8";
CM025009.1	Genbank	CDS	28463842	28463981	.	-	2	gene_id "G4P62_000721"; transcript_id "gnl|WGS:JAAVVJ|G4P62_T001172"; gbkey "CDS"; locus_tag "G4P62_000721"; orig_transcript_id "gnl|WGS:JAAVVJ|G4P62_T001172"; product "transcript variant X1"; protein_id "KAF7228815.1"; exon_number "9";
CM025009.1	Genbank	CDS	28462246	28462293	.	-	0	gene_id "G4P62_000721"; transcript_id "gnl|WGS:JAAVVJ|G4P62_T001172"; gbkey "CDS"; locus_tag "G4P62_000721"; orig_transcript_id "gnl|WGS:JAAVVJ|G4P62_T001172"; product "transcript variant X1"; protein_id "KAF7228815.1"; exon_number "10";
CM025009.1	Genbank	CDS	28461613	28461760	.	-	0	gene_id "G4P62_000721"; transcript_id "gnl|WGS:JAAVVJ|G4P62_T001172"; gbkey "CDS"; locus_tag "G4P62_000721"; orig_transcript_id "gnl|WGS:JAAVVJ|G4P62_T001172"; product "transcript variant X1"; protein_id "KAF7228815.1"; exon_number "11";
CM025009.1	Genbank	CDS	28457211	28457306	.	-	2	gene_id "G4P62_000721"; transcript_id "gnl|WGS:JAAVVJ|G4P62_T001172"; gbkey "CDS"; locus_tag "G4P62_000721"; orig_transcript_id "gnl|WGS:JAAVVJ|G4P62_T001172"; product "transcript variant X1"; protein_id "KAF7228815.1"; exon_number "12";
CM025009.1	Genbank	CDS	28457055	28457113	.	-	2	gene_id "G4P62_000721"; transcript_id "gnl|WGS:JAAVVJ|G4P62_T001172"; gbkey "CDS"; locus_tag "G4P62_000721"; orig_transcript_id "gnl|WGS:JAAVVJ|G4P62_T001172"; product "transcript variant X1"; protein_id "KAF7228815.1"; exon_number "13";
CM025009.1	Genbank	CDS	28456811	28456891	.	-	0	gene_id "G4P62_000721"; transcript_id "gnl|WGS:JAAVVJ|G4P62_T001172"; gbkey "CDS"; locus_tag "G4P62_000721"; orig_transcript_id "gnl|WGS:JAAVVJ|G4P62_T001172"; product "transcript variant X1"; protein_id "KAF7228815.1"; exon_number "14";
CM025009.1	Genbank	CDS	28455509	28455574	.	-	0	gene_id "G4P62_000721"; transcript_id "gnl|WGS:JAAVVJ|G4P62_T001172"; gbkey "CDS"; locus_tag "G4P62_000721"; orig_transcript_id "gnl|WGS:JAAVVJ|G4P62_T001172"; product "transcript variant X1"; protein_id "KAF7228815.1"; exon_number "15";
CM025009.1	Genbank	CDS	28454963	28455128	.	-	0	gene_id "G4P62_000721"; transcript_id "gnl|WGS:JAAVVJ|G4P62_T001172"; gbkey "CDS"; locus_tag "G4P62_000721"; orig_transcript_id "gnl|WGS:JAAVVJ|G4P62_T001172"; product "transcript variant X1"; protein_id "KAF7228815.1"; exon_number "16";
CM025009.1	Genbank	CDS	28454708	28454842	.	-	2	gene_id "G4P62_000721"; transcript_id "gnl|WGS:JAAVVJ|G4P62_T001172"; gbkey "CDS"; locus_tag "G4P62_000721"; orig_transcript_id "gnl|WGS:JAAVVJ|G4P62_T001172"; product "transcript variant X1"; protein_id "KAF7228815.1"; exon_number "17";
CM025009.1	Genbank	CDS	28454528	28454636	.	-	2	gene_id "G4P62_000721"; transcript_id "gnl|WGS:JAAVVJ|G4P62_T001172"; gbkey "CDS"; locus_tag "G4P62_000721"; orig_transcript_id "gnl|WGS:JAAVVJ|G4P62_T001172"; product "transcript variant X1"; protein_id "KAF7228815.1"; exon_number "18";
CM025009.1	Genbank	CDS	28454367	28454436	.	-	1	gene_id "G4P62_000721"; transcript_id "gnl|WGS:JAAVVJ|G4P62_T001172"; gbkey "CDS"; locus_tag "G4P62_000721"; orig_transcript_id "gnl|WGS:JAAVVJ|G4P62_T001172"; product "transcript variant X1"; protein_id "KAF7228815.1"; exon_number "19";
CM025009.1	Genbank	CDS	28454233	28454295	.	-	0	gene_id "G4P62_000721"; transcript_id "gnl|WGS:JAAVVJ|G4P62_T001172"; gbkey "CDS"; locus_tag "G4P62_000721"; orig_transcript_id "gnl|WGS:JAAVVJ|G4P62_T001172"; product "transcript variant X1"; protein_id "KAF7228815.1"; exon_number "20";
CM025009.1	Genbank	start_codon	28468381	28468383	.	-	0	gene_id "G4P62_000721"; transcript_id "gnl|WGS:JAAVVJ|G4P62_T001172"; gbkey "CDS"; locus_tag "G4P62_000721"; orig_transcript_id "gnl|WGS:JAAVVJ|G4P62_T001172"; product "transcript variant X1"; protein_id "KAF7228815.1"; exon_number "1";
CM025009.1	Genbank	stop_codon	28454230	28454232	.	-	0	gene_id "G4P62_000721"; transcript_id "gnl|WGS:JAAVVJ|G4P62_T001172"; gbkey "CDS"; locus_tag "G4P62_000721"; orig_transcript_id "gnl|WGS:JAAVVJ|G4P62_T001172"; product "transcript variant X1"; protein_id "KAF7228815.1"; exon_number "20";
CM025009.1	Genbank	gene	28481903	28501332	.	+	.	gene_id "G4P62_000720"; transcript_id ""; description "podocalyxin"; gbkey "Gene"; gene "podxl"; gene_biotype "protein_coding"; locus_tag "G4P62_000720";
CM025009.1	Genbank	transcript	28481903	28501332	.	+	.	gene_id "G4P62_000720"; transcript_id "gnl|WGS:JAAVVJ|G4P62_T001170"; gbkey "mRNA"; gene "podxl"; locus_tag "G4P62_000720"; orig_protein_id "gnl|WGS:JAAVVJ|G4P62_P001170"; orig_transcript_id "gnl|WGS:JAAVVJ|G4P62_T001170"; product "podocalyxin like"; transcript_biotype "mRNA";
CM025009.1	Genbank	exon	28481903	28482415	.	+	.	gene_id "G4P62_000720"; transcript_id "gnl|WGS:JAAVVJ|G4P62_T001170"; gene "podxl"; locus_tag "G4P62_000720"; orig_protein_id "gnl|WGS:JAAVVJ|G4P62_P001170"; orig_transcript_id "gnl|WGS:JAAVVJ|G4P62_T001170"; product "podocalyxin like"; transcript_biotype "mRNA"; exon_number "1";
CM025009.1	Genbank	exon	28491063	28491647	.	+	.	gene_id "G4P62_000720"; transcript_id "gnl|WGS:JAAVVJ|G4P62_T001170"; gene "podxl"; locus_tag "G4P62_000720"; orig_protein_id "gnl|WGS:JAAVVJ|G4P62_P001170"; orig_transcript_id "gnl|WGS:JAAVVJ|G4P62_T001170"; product "podocalyxin like"; transcript_biotype "mRNA"; exon_number "2";
CM025009.1	Genbank	exon	28492553	28492750	.	+	.	gene_id "G4P62_000720"; transcript_id "gnl|WGS:JAAVVJ|G4P62_T001170"; gene "podxl"; locus_tag "G4P62_000720"; orig_protein_id "gnl|WGS:JAAVVJ|G4P62_P001170"; orig_transcript_id "gnl|WGS:JAAVVJ|G4P62_T001170"; product "podocalyxin like"; transcript_biotype "mRNA"; exon_number "3";
CM025009.1	Genbank	exon	28494883	28495035	.	+	.	gene_id "G4P62_000720"; transcript_id "gnl|WGS:JAAVVJ|G4P62_T001170"; gene "podxl"; locus_tag "G4P62_000720"; orig_protein_id "gnl|WGS:JAAVVJ|G4P62_P001170"; orig_transcript_id "gnl|WGS:JAAVVJ|G4P62_T001170"; product "podocalyxin like"; transcript_biotype "mRNA"; exon_number "4";
CM025009.1	Genbank	exon	28495113	28495171	.	+	.	gene_id "G4P62_000720"; transcript_id "gnl|WGS:JAAVVJ|G4P62_T001170"; gene "podxl"; locus_tag "G4P62_000720"; orig_protein_id "gnl|WGS:JAAVVJ|G4P62_P001170"; orig_transcript_id "gnl|WGS:JAAVVJ|G4P62_T001170"; product "podocalyxin like"; transcript_biotype "mRNA"; exon_number "5";
CM025009.1	Genbank	exon	28495246	28495365	.	+	.	gene_id "G4P62_000720"; transcript_id "gnl|WGS:JAAVVJ|G4P62_T001170"; gene "podxl"; locus_tag "G4P62_000720"; orig_protein_id "gnl|WGS:JAAVVJ|G4P62_P001170"; orig_transcript_id "gnl|WGS:JAAVVJ|G4P62_T001170"; product "podocalyxin like"; transcript_biotype "mRNA"; exon_number "6";
CM025009.1	Genbank	exon	28498695	28501332	.	+	.	gene_id "G4P62_000720"; transcript_id "gnl|WGS:JAAVVJ|G4P62_T001170"; gene "podxl"; locus_tag "G4P62_000720"; orig_protein_id "gnl|WGS:JAAVVJ|G4P62_P001170"; orig_transcript_id "gnl|WGS:JAAVVJ|G4P62_T001170"; product "podocalyxin like"; transcript_biotype "mRNA"; exon_number "7";
CM025009.1	Genbank	CDS	28482373	28482415	.	+	0	gene_id "G4P62_000720"; transcript_id "gnl|WGS:JAAVVJ|G4P62_T001170"; gbkey "CDS"; gene "podxl"; locus_tag "G4P62_000720"; orig_transcript_id "gnl|WGS:JAAVVJ|G4P62_T001170"; product "podocalyxin like"; protein_id "KAF7228813.1"; exon_number "1";
CM025009.1	Genbank	CDS	28491063	28491647	.	+	2	gene_id "G4P62_000720"; transcript_id "gnl|WGS:JAAVVJ|G4P62_T001170"; gbkey "CDS"; gene "podxl"; locus_tag "G4P62_000720"; orig_transcript_id "gnl|WGS:JAAVVJ|G4P62_T001170"; product "podocalyxin like"; protein_id "KAF7228813.1"; exon_number "2";
CM025009.1	Genbank	CDS	28492553	28492750	.	+	2	gene_id "G4P62_000720"; transcript_id "gnl|WGS:JAAVVJ|G4P62_T001170"; gbkey "CDS"; gene "podxl"; locus_tag "G4P62_000720"; orig_transcript_id "gnl|WGS:JAAVVJ|G4P62_T001170"; product "podocalyxin like"; protein_id "KAF7228813.1"; exon_number "3";
CM025009.1	Genbank	CDS	28494883	28495035	.	+	2	gene_id "G4P62_000720"; transcript_id "gnl|WGS:JAAVVJ|G4P62_T001170"; gbkey "CDS"; gene "podxl"; locus_tag "G4P62_000720"; orig_transcript_id "gnl|WGS:JAAVVJ|G4P62_T001170"; product "podocalyxin like"; protein_id "KAF7228813.1"; exon_number "4";
CM025009.1	Genbank	CDS	28495113	28495171	.	+	2	gene_id "G4P62_000720"; transcript_id "gnl|WGS:JAAVVJ|G4P62_T001170"; gbkey "CDS"; gene "podxl"; locus_tag "G4P62_000720"; orig_transcript_id "gnl|WGS:JAAVVJ|G4P62_T001170"; product "podocalyxin like"; protein_id "KAF7228813.1"; exon_number "5";
CM025009.1	Genbank	CDS	28495246	28495365	.	+	0	gene_id "G4P62_000720"; transcript_id "gnl|WGS:JAAVVJ|G4P62_T001170"; gbkey "CDS"; gene "podxl"; locus_tag "G4P62_000720"; orig_transcript_id "gnl|WGS:JAAVVJ|G4P62_T001170"; product "podocalyxin like"; protein_id "KAF7228813.1"; exon_number "6";
CM025009.1	Genbank	CDS	28498695	28498886	.	+	0	gene_id "G4P62_000720"; transcript_id "gnl|WGS:JAAVVJ|G4P62_T001170"; gbkey "CDS"; gene "podxl"; locus_tag "G4P62_000720"; orig_transcript_id "gnl|WGS:JAAVVJ|G4P62_T001170"; product "podocalyxin like"; protein_id "KAF7228813.1"; exon_number "7";
CM025009.1	Genbank	start_codon	28482373	28482375	.	+	0	gene_id "G4P62_000720"; transcript_id "gnl|WGS:JAAVVJ|G4P62_T001170"; gbkey "CDS"; gene "podxl"; locus_tag "G4P62_000720"; orig_transcript_id "gnl|WGS:JAAVVJ|G4P62_T001170"; product "podocalyxin like"; protein_id "KAF7228813.1"; exon_number "1";
CM025009.1	Genbank	stop_codon	28498887	28498889	.	+	0	gene_id "G4P62_000720"; transcript_id "gnl|WGS:JAAVVJ|G4P62_T001170"; gbkey "CDS"; gene "podxl"; locus_tag "G4P62_000720"; orig_transcript_id "gnl|WGS:JAAVVJ|G4P62_T001170"; product "podocalyxin like"; protein_id "KAF7228813.1"; exon_number "7";
CM025009.1	Genbank	gene	28504014	28533586	.	-	.	gene_id "G4P62_000719"; transcript_id ""; description "muskelin"; gbkey "Gene"; gene "mkln1"; gene_biotype "protein_coding"; locus_tag "G4P62_000719";
CM025009.1	Genbank	transcript	28504014	28533586	.	-	.	gene_id "G4P62_000719"; transcript_id "gnl|WGS:JAAVVJ|G4P62_T001169"; gbkey "mRNA"; gene "mkln1"; locus_tag "G4P62_000719"; orig_protein_id "gnl|WGS:JAAVVJ|G4P62_P001169"; orig_transcript_id "gnl|WGS:JAAVVJ|G4P62_T001169"; product "muskelin 1"; transcript_biotype "mRNA";
CM025009.1	Genbank	exon	28533507	28533586	.	-	.	gene_id "G4P62_000719"; transcript_id "gnl|WGS:JAAVVJ|G4P62_T001169"; gene "mkln1"; locus_tag "G4P62_000719"; orig_protein_id "gnl|WGS:JAAVVJ|G4P62_P001169"; orig_transcript_id "gnl|WGS:JAAVVJ|G4P62_T001169"; product "muskelin 1"; transcript_biotype "mRNA"; exon_number "1";
CM025009.1	Genbank	exon	28532058	28532127	.	-	.	gene_id "G4P62_000719"; transcript_id "gnl|WGS:JAAVVJ|G4P62_T001169"; gene "mkln1"; locus_tag "G4P62_000719"; orig_protein_id "gnl|WGS:JAAVVJ|G4P62_P001169"; orig_transcript_id "gnl|WGS:JAAVVJ|G4P62_T001169"; product "muskelin 1"; transcript_biotype "mRNA"; exon_number "2";
CM025009.1	Genbank	exon	28527759	28527901	.	-	.	gene_id "G4P62_000719"; transcript_id "gnl|WGS:JAAVVJ|G4P62_T001169"; gene "mkln1"; locus_tag "G4P62_000719"; orig_protein_id "gnl|WGS:JAAVVJ|G4P62_P001169"; orig_transcript_id "gnl|WGS:JAAVVJ|G4P62_T001169"; product "muskelin 1"; transcript_biotype "mRNA"; exon_number "3";
CM025009.1	Genbank	exon	28527302	28527390	.	-	.	gene_id "G4P62_000719"; transcript_id "gnl|WGS:JAAVVJ|G4P62_T001169"; gene "mkln1"; locus_tag "G4P62_000719"; orig_protein_id "gnl|WGS:JAAVVJ|G4P62_P001169"; orig_transcript_id "gnl|WGS:JAAVVJ|G4P62_T001169"; product "muskelin 1"; transcript_biotype "mRNA"; exon_number "4";
CM025009.1	Genbank	exon	28526592	28526701	.	-	.	gene_id "G4P62_000719"; transcript_id "gnl|WGS:JAAVVJ|G4P62_T001169"; gene "mkln1"; locus_tag "G4P62_000719"; orig_protein_id "gnl|WGS:JAAVVJ|G4P62_P001169"; orig_transcript_id "gnl|WGS:JAAVVJ|G4P62_T001169"; product "muskelin 1"; transcript_biotype "mRNA"; exon_number "5";
CM025009.1	Genbank	exon	28524192	28524384	.	-	.	gene_id "G4P62_000719"; transcript_id "gnl|WGS:JAAVVJ|G4P62_T001169"; gene "mkln1"; locus_tag "G4P62_000719"; orig_protein_id "gnl|WGS:JAAVVJ|G4P62_P001169"; orig_transcript_id "gnl|WGS:JAAVVJ|G4P62_T001169"; product "muskelin 1"; transcript_biotype "mRNA"; exon_number "6";
CM025009.1	Genbank	exon	28523942	28524077	.	-	.	gene_id "G4P62_000719"; transcript_id "gnl|WGS:JAAVVJ|G4P62_T001169"; gene "mkln1"; locus_tag "G4P62_000719"; orig_protein_id "gnl|WGS:JAAVVJ|G4P62_P001169"; orig_transcript_id "gnl|WGS:JAAVVJ|G4P62_T001169"; product "muskelin 1"; transcript_biotype "mRNA"; exon_number "7";
CM025009.1	Genbank	exon	28520090	28520243	.	-	.	gene_id "G4P62_000719"; transcript_id "gnl|WGS:JAAVVJ|G4P62_T001169"; gene "mkln1"; locus_tag "G4P62_000719"; orig_protein_id "gnl|WGS:JAAVVJ|G4P62_P001169"; orig_transcript_id "gnl|WGS:JAAVVJ|G4P62_T001169"; product "muskelin 1"; transcript_biotype "mRNA"; exon_number "8";
CM025009.1	Genbank	exon	28519751	28519963	.	-	.	gene_id "G4P62_000719"; transcript_id "gnl|WGS:JAAVVJ|G4P62_T001169"; gene "mkln1"; locus_tag "G4P62_000719"; orig_protein_id "gnl|WGS:JAAVVJ|G4P62_P001169"; orig_transcript_id "gnl|WGS:JAAVVJ|G4P62_T001169"; product "muskelin 1"; transcript_biotype "mRNA"; exon_number "9";
CM025009.1	Genbank	exon	28519046	28519267	.	-	.	gene_id "G4P62_000719"; transcript_id "gnl|WGS:JAAVVJ|G4P62_T001169"; gene "mkln1"; locus_tag "G4P62_000719"; orig_protein_id "gnl|WGS:JAAVVJ|G4P62_P001169"; orig_transcript_id "gnl|WGS:JAAVVJ|G4P62_T001169"; product "muskelin 1"; transcript_biotype "mRNA"; exon_number "10";
CM025009.1	Genbank	exon	28518829	28518958	.	-	.	gene_id "G4P62_000719"; transcript_id "gnl|WGS:JAAVVJ|G4P62_T001169"; gene "mkln1"; locus_tag "G4P62_000719"; orig_protein_id "gnl|WGS:JAAVVJ|G4P62_P001169"; orig_transcript_id "gnl|WGS:JAAVVJ|G4P62_T001169"; product "muskelin 1"; transcript_biotype "mRNA"; exon_number "11";
CM025009.1	Genbank	exon	28514170	28514317	.	-	.	gene_id "G4P62_000719"; transcript_id "gnl|WGS:JAAVVJ|G4P62_T001169"; gene "mkln1"; locus_tag "G4P62_000719"; orig_protein_id "gnl|WGS:JAAVVJ|G4P62_P001169"; orig_transcript_id "gnl|WGS:JAAVVJ|G4P62_T001169"; product "muskelin 1"; transcript_biotype "mRNA"; exon_number "12";
CM025009.1	Genbank	exon	28513453	28513567	.	-	.	gene_id "G4P62_000719"; transcript_id "gnl|WGS:JAAVVJ|G4P62_T001169"; gene "mkln1"; locus_tag "G4P62_000719"; orig_protein_id "gnl|WGS:JAAVVJ|G4P62_P001169"; orig_transcript_id "gnl|WGS:JAAVVJ|G4P62_T001169"; product "muskelin 1"; transcript_biotype "mRNA"; exon_number "13";
CM025009.1	Genbank	exon	28512432	28512571	.	-	.	gene_id "G4P62_000719"; transcript_id "gnl|WGS:JAAVVJ|G4P62_T001169"; gene "mkln1"; locus_tag "G4P62_000719"; orig_protein_id "gnl|WGS:JAAVVJ|G4P62_P001169"; orig_transcript_id "gnl|WGS:JAAVVJ|G4P62_T001169"; product "muskelin 1"; transcript_biotype "mRNA"; exon_number "14";
CM025009.1	Genbank	exon	28511988	28512090	.	-	.	gene_id "G4P62_000719"; transcript_id "gnl|WGS:JAAVVJ|G4P62_T001169"; gene "mkln1"; locus_tag "G4P62_000719"; orig_protein_id "gnl|WGS:JAAVVJ|G4P62_P001169"; orig_transcript_id "gnl|WGS:JAAVVJ|G4P62_T001169"; product "muskelin 1"; transcript_biotype "mRNA"; exon_number "15";
CM025009.1	Genbank	exon	28511690	28511744	.	-	.	gene_id "G4P62_000719"; transcript_id "gnl|WGS:JAAVVJ|G4P62_T001169"; gene "mkln1"; locus_tag "G4P62_000719"; orig_protein_id "gnl|WGS:JAAVVJ|G4P62_P001169"; orig_transcript_id "gnl|WGS:JAAVVJ|G4P62_T001169"; product "muskelin 1"; transcript_biotype "mRNA"; exon_number "16";
CM025009.1	Genbank	exon	28504014	28504135	.	-	.	gene_id "G4P62_000719"; transcript_id "gnl|WGS:JAAVVJ|G4P62_T001169"; gene "mkln1"; locus_tag "G4P62_000719"; orig_protein_id "gnl|WGS:JAAVVJ|G4P62_P001169"; orig_transcript_id "gnl|WGS:JAAVVJ|G4P62_T001169"; product "muskelin 1"; transcript_biotype "mRNA"; exon_number "17";
CM025009.1	Genbank	CDS	28533507	28533586	.	-	0	gene_id "G4P62_000719"; transcript_id "gnl|WGS:JAAVVJ|G4P62_T001169"; gbkey "CDS"; gene "mkln1"; locus_tag "G4P62_000719"; orig_transcript_id "gnl|WGS:JAAVVJ|G4P62_T001169"; product "muskelin 1"; protein_id "KAF7228812.1"; exon_number "1";
CM025009.1	Genbank	CDS	28532058	28532127	.	-	1	gene_id "G4P62_000719"; transcript_id "gnl|WGS:JAAVVJ|G4P62_T001169"; gbkey "CDS"; gene "mkln1"; locus_tag "G4P62_000719"; orig_transcript_id "gnl|WGS:JAAVVJ|G4P62_T001169"; product "muskelin 1"; protein_id "KAF7228812.1"; exon_number "2";
CM025009.1	Genbank	CDS	28527759	28527901	.	-	0	gene_id "G4P62_000719"; transcript_id "gnl|WGS:JAAVVJ|G4P62_T001169"; gbkey "CDS"; gene "mkln1"; locus_tag "G4P62_000719"; orig_transcript_id "gnl|WGS:JAAVVJ|G4P62_T001169"; product "muskelin 1"; protein_id "KAF7228812.1"; exon_number "3";
CM025009.1	Genbank	CDS	28527302	28527390	.	-	1	gene_id "G4P62_000719"; transcript_id "gnl|WGS:JAAVVJ|G4P62_T001169"; gbkey "CDS"; gene "mkln1"; locus_tag "G4P62_000719"; orig_transcript_id "gnl|WGS:JAAVVJ|G4P62_T001169"; product "muskelin 1"; protein_id "KAF7228812.1"; exon_number "4";
CM025009.1	Genbank	CDS	28526592	28526701	.	-	2	gene_id "G4P62_000719"; transcript_id "gnl|WGS:JAAVVJ|G4P62_T001169"; gbkey "CDS"; gene "mkln1"; locus_tag "G4P62_000719"; orig_transcript_id "gnl|WGS:JAAVVJ|G4P62_T001169"; product "muskelin 1"; protein_id "KAF7228812.1"; exon_number "5";
CM025009.1	Genbank	CDS	28524192	28524384	.	-	0	gene_id "G4P62_000719"; transcript_id "gnl|WGS:JAAVVJ|G4P62_T001169"; gbkey "CDS"; gene "mkln1"; locus_tag "G4P62_000719"; orig_transcript_id "gnl|WGS:JAAVVJ|G4P62_T001169"; product "muskelin 1"; protein_id "KAF7228812.1"; exon_number "6";
CM025009.1	Genbank	CDS	28523942	28524077	.	-	2	gene_id "G4P62_000719"; transcript_id "gnl|WGS:JAAVVJ|G4P62_T001169"; gbkey "CDS"; gene "mkln1"; locus_tag "G4P62_000719"; orig_transcript_id "gnl|WGS:JAAVVJ|G4P62_T001169"; product "muskelin 1"; protein_id "KAF7228812.1"; exon_number "7";
CM025009.1	Genbank	CDS	28520090	28520243	.	-	1	gene_id "G4P62_000719"; transcript_id "gnl|WGS:JAAVVJ|G4P62_T001169"; gbkey "CDS"; gene "mkln1"; locus_tag "G4P62_000719"; orig_transcript_id "gnl|WGS:JAAVVJ|G4P62_T001169"; product "muskelin 1"; protein_id "KAF7228812.1"; exon_number "8";
CM025009.1	Genbank	CDS	28519751	28519963	.	-	0	gene_id "G4P62_000719"; transcript_id "gnl|WGS:JAAVVJ|G4P62_T001169"; gbkey "CDS"; gene "mkln1"; locus_tag "G4P62_000719"; orig_transcript_id "gnl|WGS:JAAVVJ|G4P62_T001169"; product "muskelin 1"; protein_id "KAF7228812.1"; exon_number "9";
CM025009.1	Genbank	CDS	28519046	28519267	.	-	0	gene_id "G4P62_000719"; transcript_id "gnl|WGS:JAAVVJ|G4P62_T001169"; gbkey "CDS"; gene "mkln1"; locus_tag "G4P62_000719"; orig_transcript_id "gnl|WGS:JAAVVJ|G4P62_T001169"; product "muskelin 1"; protein_id "KAF7228812.1"; exon_number "10";
CM025009.1	Genbank	CDS	28518829	28518958	.	-	0	gene_id "G4P62_000719"; transcript_id "gnl|WGS:JAAVVJ|G4P62_T001169"; gbkey "CDS"; gene "mkln1"; locus_tag "G4P62_000719"; orig_transcript_id "gnl|WGS:JAAVVJ|G4P62_T001169"; product "muskelin 1"; protein_id "KAF7228812.1"; exon_number "11";
CM025009.1	Genbank	CDS	28514170	28514317	.	-	2	gene_id "G4P62_000719"; transcript_id "gnl|WGS:JAAVVJ|G4P62_T001169"; gbkey "CDS"; gene "mkln1"; locus_tag "G4P62_000719"; orig_transcript_id "gnl|WGS:JAAVVJ|G4P62_T001169"; product "muskelin 1"; protein_id "KAF7228812.1"; exon_number "12";
CM025009.1	Genbank	CDS	28513453	28513567	.	-	1	gene_id "G4P62_000719"; transcript_id "gnl|WGS:JAAVVJ|G4P62_T001169"; gbkey "CDS"; gene "mkln1"; locus_tag "G4P62_000719"; orig_transcript_id "gnl|WGS:JAAVVJ|G4P62_T001169"; product "muskelin 1"; protein_id "KAF7228812.1"; exon_number "13";
CM025009.1	Genbank	CDS	28512432	28512571	.	-	0	gene_id "G4P62_000719"; transcript_id "gnl|WGS:JAAVVJ|G4P62_T001169"; gbkey "CDS"; gene "mkln1"; locus_tag "G4P62_000719"; orig_transcript_id "gnl|WGS:JAAVVJ|G4P62_T001169"; product "muskelin 1"; protein_id "KAF7228812.1"; exon_number "14";
CM025009.1	Genbank	CDS	28511988	28512090	.	-	1	gene_id "G4P62_000719"; transcript_id "gnl|WGS:JAAVVJ|G4P62_T001169"; gbkey "CDS"; gene "mkln1"; locus_tag "G4P62_000719"; orig_transcript_id "gnl|WGS:JAAVVJ|G4P62_T001169"; product "muskelin 1"; protein_id "KAF7228812.1"; exon_number "15";
CM025009.1	Genbank	CDS	28511690	28511744	.	-	0	gene_id "G4P62_000719"; transcript_id "gnl|WGS:JAAVVJ|G4P62_T001169"; gbkey "CDS"; gene "mkln1"; locus_tag "G4P62_000719"; orig_transcript_id "gnl|WGS:JAAVVJ|G4P62_T001169"; product "muskelin 1"; protein_id "KAF7228812.1"; exon_number "16";
CM025009.1	Genbank	CDS	28504017	28504135	.	-	2	gene_id "G4P62_000719"; transcript_id "gnl|WGS:JAAVVJ|G4P62_T001169"; gbkey "CDS"; gene "mkln1"; locus_tag "G4P62_000719"; orig_transcript_id "gnl|WGS:JAAVVJ|G4P62_T001169"; product "muskelin 1"; protein_id "KAF7228812.1"; exon_number "17";
CM025009.1	Genbank	start_codon	28533584	28533586	.	-	0	gene_id "G4P62_000719"; transcript_id "gnl|WGS:JAAVVJ|G4P62_T001169"; gbkey "CDS"; gene "mkln1"; locus_tag "G4P62_000719"; orig_transcript_id "gnl|WGS:JAAVVJ|G4P62_T001169"; product "muskelin 1"; protein_id "KAF7228812.1"; exon_number "1";
CM025009.1	Genbank	stop_codon	28504014	28504016	.	-	0	gene_id "G4P62_000719"; transcript_id "gnl|WGS:JAAVVJ|G4P62_T001169"; gbkey "CDS"; gene "mkln1"; locus_tag "G4P62_000719"; orig_transcript_id "gnl|WGS:JAAVVJ|G4P62_T001169"; product "muskelin 1"; protein_id "KAF7228812.1"; exon_number "17";
CM025009.1	Genbank	gene	28543636	28609931	.	+	.	gene_id "G4P62_000718"; transcript_id ""; description "uncharacterized protein LOC107374876"; gbkey "Gene"; gene_biotype "protein_coding"; locus_tag "G4P62_000718"; note "LOC107374876";
CM025009.1	Genbank	transcript	28543636	28609931	.	+	.	gene_id "G4P62_000718"; transcript_id "gnl|WGS:JAAVVJ|G4P62_T001168"; gbkey "mRNA"; locus_tag "G4P62_000718"; orig_protein_id "gnl|WGS:JAAVVJ|G4P62_P001168"; orig_transcript_id "gnl|WGS:JAAVVJ|G4P62_T001168"; product "putative LOC107374876-like protein"; transcript_biotype "mRNA";
CM025009.1	Genbank	exon	28543636	28543696	.	+	.	gene_id "G4P62_000718"; transcript_id "gnl|WGS:JAAVVJ|G4P62_T001168"; locus_tag "G4P62_000718"; orig_protein_id "gnl|WGS:JAAVVJ|G4P62_P001168"; orig_transcript_id "gnl|WGS:JAAVVJ|G4P62_T001168"; product "putative LOC107374876-like protein"; transcript_biotype "mRNA"; exon_number "1";
CM025009.1	Genbank	exon	28544578	28544818	.	+	.	gene_id "G4P62_000718"; transcript_id "gnl|WGS:JAAVVJ|G4P62_T001168"; locus_tag "G4P62_000718"; orig_protein_id "gnl|WGS:JAAVVJ|G4P62_P001168"; orig_transcript_id "gnl|WGS:JAAVVJ|G4P62_T001168"; product "putative LOC107374876-like protein"; transcript_biotype "mRNA"; exon_number "2";
CM025009.1	Genbank	exon	28580286	28580330	.	+	.	gene_id "G4P62_000718"; transcript_id "gnl|WGS:JAAVVJ|G4P62_T001168"; locus_tag "G4P62_000718"; orig_protein_id "gnl|WGS:JAAVVJ|G4P62_P001168"; orig_transcript_id "gnl|WGS:JAAVVJ|G4P62_T001168"; product "putative LOC107374876-like protein"; transcript_biotype "mRNA"; exon_number "3";
CM025009.1	Genbank	exon	28605595	28605808	.	+	.	gene_id "G4P62_000718"; transcript_id "gnl|WGS:JAAVVJ|G4P62_T001168"; locus_tag "G4P62_000718"; orig_protein_id "gnl|WGS:JAAVVJ|G4P62_P001168"; orig_transcript_id "gnl|WGS:JAAVVJ|G4P62_T001168"; product "putative LOC107374876-like protein"; transcript_biotype "mRNA"; exon_number "4";
CM025009.1	Genbank	exon	28609857	28609931	.	+	.	gene_id "G4P62_000718"; transcript_id "gnl|WGS:JAAVVJ|G4P62_T001168"; locus_tag "G4P62_000718"; orig_protein_id "gnl|WGS:JAAVVJ|G4P62_P001168"; orig_transcript_id "gnl|WGS:JAAVVJ|G4P62_T001168"; product "putative LOC107374876-like protein"; transcript_biotype "mRNA"; exon_number "5";
CM025009.1	Genbank	CDS	28543636	28543696	.	+	0	gene_id "G4P62_000718"; transcript_id "gnl|WGS:JAAVVJ|G4P62_T001168"; gbkey "CDS"; locus_tag "G4P62_000718"; orig_transcript_id "gnl|WGS:JAAVVJ|G4P62_T001168"; product "putative LOC107374876-like protein"; protein_id "KAF7228811.1"; exon_number "1";
CM025009.1	Genbank	CDS	28544578	28544818	.	+	2	gene_id "G4P62_000718"; transcript_id "gnl|WGS:JAAVVJ|G4P62_T001168"; gbkey "CDS"; locus_tag "G4P62_000718"; orig_transcript_id "gnl|WGS:JAAVVJ|G4P62_T001168"; product "putative LOC107374876-like protein"; protein_id "KAF7228811.1"; exon_number "2";
CM025009.1	Genbank	CDS	28580286	28580330	.	+	1	gene_id "G4P62_000718"; transcript_id "gnl|WGS:JAAVVJ|G4P62_T001168"; gbkey "CDS"; locus_tag "G4P62_000718"; orig_transcript_id "gnl|WGS:JAAVVJ|G4P62_T001168"; product "putative LOC107374876-like protein"; protein_id "KAF7228811.1"; exon_number "3";
CM025009.1	Genbank	CDS	28605595	28605808	.	+	1	gene_id "G4P62_000718"; transcript_id "gnl|WGS:JAAVVJ|G4P62_T001168"; gbkey "CDS"; locus_tag "G4P62_000718"; orig_transcript_id "gnl|WGS:JAAVVJ|G4P62_T001168"; product "putative LOC107374876-like protein"; protein_id "KAF7228811.1"; exon_number "4";
CM025009.1	Genbank	CDS	28609857	28609928	.	+	0	gene_id "G4P62_000718"; transcript_id "gnl|WGS:JAAVVJ|G4P62_T001168"; gbkey "CDS"; locus_tag "G4P62_000718"; orig_transcript_id "gnl|WGS:JAAVVJ|G4P62_T001168"; product "putative LOC107374876-like protein"; protein_id "KAF7228811.1"; exon_number "5";
CM025009.1	Genbank	start_codon	28543636	28543638	.	+	0	gene_id "G4P62_000718"; transcript_id "gnl|WGS:JAAVVJ|G4P62_T001168"; gbkey "CDS"; locus_tag "G4P62_000718"; orig_transcript_id "gnl|WGS:JAAVVJ|G4P62_T001168"; product "putative LOC107374876-like protein"; protein_id "KAF7228811.1"; exon_number "1";
CM025009.1	Genbank	stop_codon	28609929	28609931	.	+	0	gene_id "G4P62_000718"; transcript_id "gnl|WGS:JAAVVJ|G4P62_T001168"; gbkey "CDS"; locus_tag "G4P62_000718"; orig_transcript_id "gnl|WGS:JAAVVJ|G4P62_T001168"; product "putative LOC107374876-like protein"; protein_id "KAF7228811.1"; exon_number "5";
CM025009.1	Genbank	gene	28611642	28645677	.	+	.	gene_id "G4P62_000717"; transcript_id ""; description "importin-8 isoform X2"; gbkey "Gene"; gene "ipo8"; gene_biotype "protein_coding"; locus_tag "G4P62_000717";
CM025009.1	Genbank	transcript	28611642	28645677	.	+	.	gene_id "G4P62_000717"; transcript_id "gnl|WGS:JAAVVJ|G4P62_T001166"; gbkey "mRNA"; gene "ipo8"; locus_tag "G4P62_000717"; note "transcript variant X1"; orig_protein_id "gnl|WGS:JAAVVJ|G4P62_P001166"; orig_transcript_id "gnl|WGS:JAAVVJ|G4P62_T001166"; product "importin 8"; transcript_biotype "mRNA";
CM025009.1	Genbank	exon	28611642	28612030	.	+	.	gene_id "G4P62_000717"; transcript_id "gnl|WGS:JAAVVJ|G4P62_T001166"; gene "ipo8"; locus_tag "G4P62_000717"; note "transcript variant X1"; orig_protein_id "gnl|WGS:JAAVVJ|G4P62_P001166"; orig_transcript_id "gnl|WGS:JAAVVJ|G4P62_T001166"; product "importin 8"; transcript_biotype "mRNA"; exon_number "1";
CM025009.1	Genbank	exon	28615894	28615975	.	+	.	gene_id "G4P62_000717"; transcript_id "gnl|WGS:JAAVVJ|G4P62_T001166"; gene "ipo8"; locus_tag "G4P62_000717"; note "transcript variant X1"; orig_protein_id "gnl|WGS:JAAVVJ|G4P62_P001166"; orig_transcript_id "gnl|WGS:JAAVVJ|G4P62_T001166"; product "importin 8"; transcript_biotype "mRNA"; exon_number "2";
CM025009.1	Genbank	exon	28619937	28620093	.	+	.	gene_id "G4P62_000717"; transcript_id "gnl|WGS:JAAVVJ|G4P62_T001166"; gene "ipo8"; locus_tag "G4P62_000717"; note "transcript variant X1"; orig_protein_id "gnl|WGS:JAAVVJ|G4P62_P001166"; orig_transcript_id "gnl|WGS:JAAVVJ|G4P62_T001166"; product "importin 8"; transcript_biotype "mRNA"; exon_number "3";
CM025009.1	Genbank	exon	28620485	28620643	.	+	.	gene_id "G4P62_000717"; transcript_id "gnl|WGS:JAAVVJ|G4P62_T001166"; gene "ipo8"; locus_tag "G4P62_000717"; note "transcript variant X1"; orig_protein_id "gnl|WGS:JAAVVJ|G4P62_P001166"; orig_transcript_id "gnl|WGS:JAAVVJ|G4P62_T001166"; product "importin 8"; transcript_biotype "mRNA"; exon_number "4";
CM025009.1	Genbank	exon	28622038	28622194	.	+	.	gene_id "G4P62_000717"; transcript_id "gnl|WGS:JAAVVJ|G4P62_T001166"; gene "ipo8"; locus_tag "G4P62_000717"; note "transcript variant X1"; orig_protein_id "gnl|WGS:JAAVVJ|G4P62_P001166"; orig_transcript_id "gnl|WGS:JAAVVJ|G4P62_T001166"; product "importin 8"; transcript_biotype "mRNA"; exon_number "5";
CM025009.1	Genbank	exon	28622790	28622879	.	+	.	gene_id "G4P62_000717"; transcript_id "gnl|WGS:JAAVVJ|G4P62_T001166"; gene "ipo8"; locus_tag "G4P62_000717"; note "transcript variant X1"; orig_protein_id "gnl|WGS:JAAVVJ|G4P62_P001166"; orig_transcript_id "gnl|WGS:JAAVVJ|G4P62_T001166"; product "importin 8"; transcript_biotype "mRNA"; exon_number "6";
CM025009.1	Genbank	exon	28624267	28624361	.	+	.	gene_id "G4P62_000717"; transcript_id "gnl|WGS:JAAVVJ|G4P62_T001166"; gene "ipo8"; locus_tag "G4P62_000717"; note "transcript variant X1"; orig_protein_id "gnl|WGS:JAAVVJ|G4P62_P001166"; orig_transcript_id "gnl|WGS:JAAVVJ|G4P62_T001166"; product "importin 8"; transcript_biotype "mRNA"; exon_number "7";
CM025009.1	Genbank	exon	28624450	28624534	.	+	.	gene_id "G4P62_000717"; transcript_id "gnl|WGS:JAAVVJ|G4P62_T001166"; gene "ipo8"; locus_tag "G4P62_000717"; note "transcript variant X1"; orig_protein_id "gnl|WGS:JAAVVJ|G4P62_P001166"; orig_transcript_id "gnl|WGS:JAAVVJ|G4P62_T001166"; product "importin 8"; transcript_biotype "mRNA"; exon_number "8";
CM025009.1	Genbank	exon	28624963	28625097	.	+	.	gene_id "G4P62_000717"; transcript_id "gnl|WGS:JAAVVJ|G4P62_T001166"; gene "ipo8"; locus_tag "G4P62_000717"; note "transcript variant X1"; orig_protein_id "gnl|WGS:JAAVVJ|G4P62_P001166"; orig_transcript_id "gnl|WGS:JAAVVJ|G4P62_T001166"; product "importin 8"; transcript_biotype "mRNA"; exon_number "9";
CM025009.1	Genbank	exon	28626754	28626853	.	+	.	gene_id "G4P62_000717"; transcript_id "gnl|WGS:JAAVVJ|G4P62_T001166"; gene "ipo8"; locus_tag "G4P62_000717"; note "transcript variant X1"; orig_protein_id "gnl|WGS:JAAVVJ|G4P62_P001166"; orig_transcript_id "gnl|WGS:JAAVVJ|G4P62_T001166"; product "importin 8"; transcript_biotype "mRNA"; exon_number "10";
CM025009.1	Genbank	exon	28627029	28627105	.	+	.	gene_id "G4P62_000717"; transcript_id "gnl|WGS:JAAVVJ|G4P62_T001166"; gene "ipo8"; locus_tag "G4P62_000717"; note "transcript variant X1"; orig_protein_id "gnl|WGS:JAAVVJ|G4P62_P001166"; orig_transcript_id "gnl|WGS:JAAVVJ|G4P62_T001166"; product "importin 8"; transcript_biotype "mRNA"; exon_number "11";
CM025009.1	Genbank	exon	28627326	28627442	.	+	.	gene_id "G4P62_000717"; transcript_id "gnl|WGS:JAAVVJ|G4P62_T001166"; gene "ipo8"; locus_tag "G4P62_000717"; note "transcript variant X1"; orig_protein_id "gnl|WGS:JAAVVJ|G4P62_P001166"; orig_transcript_id "gnl|WGS:JAAVVJ|G4P62_T001166"; product "importin 8"; transcript_biotype "mRNA"; exon_number "12";
CM025009.1	Genbank	exon	28627535	28627624	.	+	.	gene_id "G4P62_000717"; transcript_id "gnl|WGS:JAAVVJ|G4P62_T001166"; gene "ipo8"; locus_tag "G4P62_000717"; note "transcript variant X1"; orig_protein_id "gnl|WGS:JAAVVJ|G4P62_P001166"; orig_transcript_id "gnl|WGS:JAAVVJ|G4P62_T001166"; product "importin 8"; transcript_biotype "mRNA"; exon_number "13";
CM025009.1	Genbank	exon	28628185	28628350	.	+	.	gene_id "G4P62_000717"; transcript_id "gnl|WGS:JAAVVJ|G4P62_T001166"; gene "ipo8"; locus_tag "G4P62_000717"; note "transcript variant X1"; orig_protein_id "gnl|WGS:JAAVVJ|G4P62_P001166"; orig_transcript_id "gnl|WGS:JAAVVJ|G4P62_T001166"; product "importin 8"; transcript_biotype "mRNA"; exon_number "14";
CM025009.1	Genbank	exon	28628673	28628833	.	+	.	gene_id "G4P62_000717"; transcript_id "gnl|WGS:JAAVVJ|G4P62_T001166"; gene "ipo8"; locus_tag "G4P62_000717"; note "transcript variant X1"; orig_protein_id "gnl|WGS:JAAVVJ|G4P62_P001166"; orig_transcript_id "gnl|WGS:JAAVVJ|G4P62_T001166"; product "importin 8"; transcript_biotype "mRNA"; exon_number "15";
CM025009.1	Genbank	exon	28629481	28629606	.	+	.	gene_id "G4P62_000717"; transcript_id "gnl|WGS:JAAVVJ|G4P62_T001166"; gene "ipo8"; locus_tag "G4P62_000717"; note "transcript variant X1"; orig_protein_id "gnl|WGS:JAAVVJ|G4P62_P001166"; orig_transcript_id "gnl|WGS:JAAVVJ|G4P62_T001166"; product "importin 8"; transcript_biotype "mRNA"; exon_number "16";
CM025009.1	Genbank	exon	28629919	28629994	.	+	.	gene_id "G4P62_000717"; transcript_id "gnl|WGS:JAAVVJ|G4P62_T001166"; gene "ipo8"; locus_tag "G4P62_000717"; note "transcript variant X1"; orig_protein_id "gnl|WGS:JAAVVJ|G4P62_P001166"; orig_transcript_id "gnl|WGS:JAAVVJ|G4P62_T001166"; product "importin 8"; transcript_biotype "mRNA"; exon_number "17";
CM025009.1	Genbank	exon	28630953	28631078	.	+	.	gene_id "G4P62_000717"; transcript_id "gnl|WGS:JAAVVJ|G4P62_T001166"; gene "ipo8"; locus_tag "G4P62_000717"; note "transcript variant X1"; orig_protein_id "gnl|WGS:JAAVVJ|G4P62_P001166"; orig_transcript_id "gnl|WGS:JAAVVJ|G4P62_T001166"; product "importin 8"; transcript_biotype "mRNA"; exon_number "18";
CM025009.1	Genbank	exon	28631700	28631797	.	+	.	gene_id "G4P62_000717"; transcript_id "gnl|WGS:JAAVVJ|G4P62_T001166"; gene "ipo8"; locus_tag "G4P62_000717"; note "transcript variant X1"; orig_protein_id "gnl|WGS:JAAVVJ|G4P62_P001166"; orig_transcript_id "gnl|WGS:JAAVVJ|G4P62_T001166"; product "importin 8"; transcript_biotype "mRNA"; exon_number "19";
CM025009.1	Genbank	exon	28631893	28631988	.	+	.	gene_id "G4P62_000717"; transcript_id "gnl|WGS:JAAVVJ|G4P62_T001166"; gene "ipo8"; locus_tag "G4P62_000717"; note "transcript variant X1"; orig_protein_id "gnl|WGS:JAAVVJ|G4P62_P001166"; orig_transcript_id "gnl|WGS:JAAVVJ|G4P62_T001166"; product "importin 8"; transcript_biotype "mRNA"; exon_number "20";
CM025009.1	Genbank	exon	28632104	28632324	.	+	.	gene_id "G4P62_000717"; transcript_id "gnl|WGS:JAAVVJ|G4P62_T001166"; gene "ipo8"; locus_tag "G4P62_000717"; note "transcript variant X1"; orig_protein_id "gnl|WGS:JAAVVJ|G4P62_P001166"; orig_transcript_id "gnl|WGS:JAAVVJ|G4P62_T001166"; product "importin 8"; transcript_biotype "mRNA"; exon_number "21";
CM025009.1	Genbank	exon	28633068	28633273	.	+	.	gene_id "G4P62_000717"; transcript_id "gnl|WGS:JAAVVJ|G4P62_T001166"; gene "ipo8"; locus_tag "G4P62_000717"; note "transcript variant X1"; orig_protein_id "gnl|WGS:JAAVVJ|G4P62_P001166"; orig_transcript_id "gnl|WGS:JAAVVJ|G4P62_T001166"; product "importin 8"; transcript_biotype "mRNA"; exon_number "22";
CM025009.1	Genbank	exon	28634934	28635152	.	+	.	gene_id "G4P62_000717"; transcript_id "gnl|WGS:JAAVVJ|G4P62_T001166"; gene "ipo8"; locus_tag "G4P62_000717"; note "transcript variant X1"; orig_protein_id "gnl|WGS:JAAVVJ|G4P62_P001166"; orig_transcript_id "gnl|WGS:JAAVVJ|G4P62_T001166"; product "importin 8"; transcript_biotype "mRNA"; exon_number "23";
CM025009.1	Genbank	exon	28635907	28636036	.	+	.	gene_id "G4P62_000717"; transcript_id "gnl|WGS:JAAVVJ|G4P62_T001166"; gene "ipo8"; locus_tag "G4P62_000717"; note "transcript variant X1"; orig_protein_id "gnl|WGS:JAAVVJ|G4P62_P001166"; orig_transcript_id "gnl|WGS:JAAVVJ|G4P62_T001166"; product "importin 8"; transcript_biotype "mRNA"; exon_number "24";
CM025009.1	Genbank	exon	28645097	28645677	.	+	.	gene_id "G4P62_000717"; transcript_id "gnl|WGS:JAAVVJ|G4P62_T001166"; gene "ipo8"; locus_tag "G4P62_000717"; note "transcript variant X1"; orig_protein_id "gnl|WGS:JAAVVJ|G4P62_P001166"; orig_transcript_id "gnl|WGS:JAAVVJ|G4P62_T001166"; product "importin 8"; transcript_biotype "mRNA"; exon_number "25";
CM025009.1	Genbank	CDS	28611947	28612030	.	+	0	gene_id "G4P62_000717"; transcript_id "gnl|WGS:JAAVVJ|G4P62_T001166"; gbkey "CDS"; gene "ipo8"; locus_tag "G4P62_000717"; orig_transcript_id "gnl|WGS:JAAVVJ|G4P62_T001166"; product "transcript variant X1"; protein_id "KAF7228809.1"; exon_number "1";
CM025009.1	Genbank	CDS	28615894	28615975	.	+	0	gene_id "G4P62_000717"; transcript_id "gnl|WGS:JAAVVJ|G4P62_T001166"; gbkey "CDS"; gene "ipo8"; locus_tag "G4P62_000717"; orig_transcript_id "gnl|WGS:JAAVVJ|G4P62_T001166"; product "transcript variant X1"; protein_id "KAF7228809.1"; exon_number "2";
CM025009.1	Genbank	CDS	28619937	28620093	.	+	2	gene_id "G4P62_000717"; transcript_id "gnl|WGS:JAAVVJ|G4P62_T001166"; gbkey "CDS"; gene "ipo8"; locus_tag "G4P62_000717"; orig_transcript_id "gnl|WGS:JAAVVJ|G4P62_T001166"; product "transcript variant X1"; protein_id "KAF7228809.1"; exon_number "3";
CM025009.1	Genbank	CDS	28620485	28620643	.	+	1	gene_id "G4P62_000717"; transcript_id "gnl|WGS:JAAVVJ|G4P62_T001166"; gbkey "CDS"; gene "ipo8"; locus_tag "G4P62_000717"; orig_transcript_id "gnl|WGS:JAAVVJ|G4P62_T001166"; product "transcript variant X1"; protein_id "KAF7228809.1"; exon_number "4";
CM025009.1	Genbank	CDS	28622038	28622194	.	+	1	gene_id "G4P62_000717"; transcript_id "gnl|WGS:JAAVVJ|G4P62_T001166"; gbkey "CDS"; gene "ipo8"; locus_tag "G4P62_000717"; orig_transcript_id "gnl|WGS:JAAVVJ|G4P62_T001166"; product "transcript variant X1"; protein_id "KAF7228809.1"; exon_number "5";
CM025009.1	Genbank	CDS	28622790	28622879	.	+	0	gene_id "G4P62_000717"; transcript_id "gnl|WGS:JAAVVJ|G4P62_T001166"; gbkey "CDS"; gene "ipo8"; locus_tag "G4P62_000717"; orig_transcript_id "gnl|WGS:JAAVVJ|G4P62_T001166"; product "transcript variant X1"; protein_id "KAF7228809.1"; exon_number "6";
CM025009.1	Genbank	CDS	28624267	28624361	.	+	0	gene_id "G4P62_000717"; transcript_id "gnl|WGS:JAAVVJ|G4P62_T001166"; gbkey "CDS"; gene "ipo8"; locus_tag "G4P62_000717"; orig_transcript_id "gnl|WGS:JAAVVJ|G4P62_T001166"; product "transcript variant X1"; protein_id "KAF7228809.1"; exon_number "7";
CM025009.1	Genbank	CDS	28624450	28624534	.	+	1	gene_id "G4P62_000717"; transcript_id "gnl|WGS:JAAVVJ|G4P62_T001166"; gbkey "CDS"; gene "ipo8"; locus_tag "G4P62_000717"; orig_transcript_id "gnl|WGS:JAAVVJ|G4P62_T001166"; product "transcript variant X1"; protein_id "KAF7228809.1"; exon_number "8";
CM025009.1	Genbank	CDS	28624963	28625097	.	+	0	gene_id "G4P62_000717"; transcript_id "gnl|WGS:JAAVVJ|G4P62_T001166"; gbkey "CDS"; gene "ipo8"; locus_tag "G4P62_000717"; orig_transcript_id "gnl|WGS:JAAVVJ|G4P62_T001166"; product "transcript variant X1"; protein_id "KAF7228809.1"; exon_number "9";
CM025009.1	Genbank	CDS	28626754	28626853	.	+	0	gene_id "G4P62_000717"; transcript_id "gnl|WGS:JAAVVJ|G4P62_T001166"; gbkey "CDS"; gene "ipo8"; locus_tag "G4P62_000717"; orig_transcript_id "gnl|WGS:JAAVVJ|G4P62_T001166"; product "transcript variant X1"; protein_id "KAF7228809.1"; exon_number "10";
CM025009.1	Genbank	CDS	28627029	28627105	.	+	2	gene_id "G4P62_000717"; transcript_id "gnl|WGS:JAAVVJ|G4P62_T001166"; gbkey "CDS"; gene "ipo8"; locus_tag "G4P62_000717"; orig_transcript_id "gnl|WGS:JAAVVJ|G4P62_T001166"; product "transcript variant X1"; protein_id "KAF7228809.1"; exon_number "11";
CM025009.1	Genbank	CDS	28627326	28627442	.	+	0	gene_id "G4P62_000717"; transcript_id "gnl|WGS:JAAVVJ|G4P62_T001166"; gbkey "CDS"; gene "ipo8"; locus_tag "G4P62_000717"; orig_transcript_id "gnl|WGS:JAAVVJ|G4P62_T001166"; product "transcript variant X1"; protein_id "KAF7228809.1"; exon_number "12";
CM025009.1	Genbank	CDS	28627535	28627624	.	+	0	gene_id "G4P62_000717"; transcript_id "gnl|WGS:JAAVVJ|G4P62_T001166"; gbkey "CDS"; gene "ipo8"; locus_tag "G4P62_000717"; orig_transcript_id "gnl|WGS:JAAVVJ|G4P62_T001166"; product "transcript variant X1"; protein_id "KAF7228809.1"; exon_number "13";
CM025009.1	Genbank	CDS	28628185	28628350	.	+	0	gene_id "G4P62_000717"; transcript_id "gnl|WGS:JAAVVJ|G4P62_T001166"; gbkey "CDS"; gene "ipo8"; locus_tag "G4P62_000717"; orig_transcript_id "gnl|WGS:JAAVVJ|G4P62_T001166"; product "transcript variant X1"; protein_id "KAF7228809.1"; exon_number "14";
CM025009.1	Genbank	CDS	28628673	28628833	.	+	2	gene_id "G4P62_000717"; transcript_id "gnl|WGS:JAAVVJ|G4P62_T001166"; gbkey "CDS"; gene "ipo8"; locus_tag "G4P62_000717"; orig_transcript_id "gnl|WGS:JAAVVJ|G4P62_T001166"; product "transcript variant X1"; protein_id "KAF7228809.1"; exon_number "15";
CM025009.1	Genbank	CDS	28629481	28629606	.	+	0	gene_id "G4P62_000717"; transcript_id "gnl|WGS:JAAVVJ|G4P62_T001166"; gbkey "CDS"; gene "ipo8"; locus_tag "G4P62_000717"; orig_transcript_id "gnl|WGS:JAAVVJ|G4P62_T001166"; product "transcript variant X1"; protein_id "KAF7228809.1"; exon_number "16";
CM025009.1	Genbank	CDS	28629919	28629994	.	+	0	gene_id "G4P62_000717"; transcript_id "gnl|WGS:JAAVVJ|G4P62_T001166"; gbkey "CDS"; gene "ipo8"; locus_tag "G4P62_000717"; orig_transcript_id "gnl|WGS:JAAVVJ|G4P62_T001166"; product "transcript variant X1"; protein_id "KAF7228809.1"; exon_number "17";
CM025009.1	Genbank	CDS	28630953	28631078	.	+	2	gene_id "G4P62_000717"; transcript_id "gnl|WGS:JAAVVJ|G4P62_T001166"; gbkey "CDS"; gene "ipo8"; locus_tag "G4P62_000717"; orig_transcript_id "gnl|WGS:JAAVVJ|G4P62_T001166"; product "transcript variant X1"; protein_id "KAF7228809.1"; exon_number "18";
CM025009.1	Genbank	CDS	28631700	28631797	.	+	2	gene_id "G4P62_000717"; transcript_id "gnl|WGS:JAAVVJ|G4P62_T001166"; gbkey "CDS"; gene "ipo8"; locus_tag "G4P62_000717"; orig_transcript_id "gnl|WGS:JAAVVJ|G4P62_T001166"; product "transcript variant X1"; protein_id "KAF7228809.1"; exon_number "19";
CM025009.1	Genbank	CDS	28631893	28631988	.	+	0	gene_id "G4P62_000717"; transcript_id "gnl|WGS:JAAVVJ|G4P62_T001166"; gbkey "CDS"; gene "ipo8"; locus_tag "G4P62_000717"; orig_transcript_id "gnl|WGS:JAAVVJ|G4P62_T001166"; product "transcript variant X1"; protein_id "KAF7228809.1"; exon_number "20";
CM025009.1	Genbank	CDS	28632104	28632324	.	+	0	gene_id "G4P62_000717"; transcript_id "gnl|WGS:JAAVVJ|G4P62_T001166"; gbkey "CDS"; gene "ipo8"; locus_tag "G4P62_000717"; orig_transcript_id "gnl|WGS:JAAVVJ|G4P62_T001166"; product "transcript variant X1"; protein_id "KAF7228809.1"; exon_number "21";
CM025009.1	Genbank	CDS	28633068	28633273	.	+	1	gene_id "G4P62_000717"; transcript_id "gnl|WGS:JAAVVJ|G4P62_T001166"; gbkey "CDS"; gene "ipo8"; locus_tag "G4P62_000717"; orig_transcript_id "gnl|WGS:JAAVVJ|G4P62_T001166"; product "transcript variant X1"; protein_id "KAF7228809.1"; exon_number "22";
CM025009.1	Genbank	CDS	28634934	28635152	.	+	2	gene_id "G4P62_000717"; transcript_id "gnl|WGS:JAAVVJ|G4P62_T001166"; gbkey "CDS"; gene "ipo8"; locus_tag "G4P62_000717"; orig_transcript_id "gnl|WGS:JAAVVJ|G4P62_T001166"; product "transcript variant X1"; protein_id "KAF7228809.1"; exon_number "23";
CM025009.1	Genbank	CDS	28635907	28636034	.	+	2	gene_id "G4P62_000717"; transcript_id "gnl|WGS:JAAVVJ|G4P62_T001166"; gbkey "CDS"; gene "ipo8"; locus_tag "G4P62_000717"; orig_transcript_id "gnl|WGS:JAAVVJ|G4P62_T001166"; product "transcript variant X1"; protein_id "KAF7228809.1"; exon_number "24";
CM025009.1	Genbank	start_codon	28611947	28611949	.	+	0	gene_id "G4P62_000717"; transcript_id "gnl|WGS:JAAVVJ|G4P62_T001166"; gbkey "CDS"; gene "ipo8"; locus_tag "G4P62_000717"; orig_transcript_id "gnl|WGS:JAAVVJ|G4P62_T001166"; product "transcript variant X1"; protein_id "KAF7228809.1"; exon_number "1";
CM025009.1	Genbank	stop_codon	28636035	28636036	.	+	0	gene_id "G4P62_000717"; transcript_id "gnl|WGS:JAAVVJ|G4P62_T001166"; gbkey "CDS"; gene "ipo8"; locus_tag "G4P62_000717"; orig_transcript_id "gnl|WGS:JAAVVJ|G4P62_T001166"; product "transcript variant X1"; protein_id "KAF7228809.1"; exon_number "24";
CM025009.1	Genbank	stop_codon	28645097	28645097	.	+	1	gene_id "G4P62_000717"; transcript_id "gnl|WGS:JAAVVJ|G4P62_T001166"; gbkey "CDS"; gene "ipo8"; locus_tag "G4P62_000717"; orig_transcript_id "gnl|WGS:JAAVVJ|G4P62_T001166"; product "transcript variant X1"; protein_id "KAF7228809.1"; exon_number "25";
CM025009.1	Genbank	transcript	28611642	28645677	.	+	.	gene_id "G4P62_000717"; transcript_id "gnl|WGS:JAAVVJ|G4P62_T001165"; gbkey "mRNA"; gene "ipo8"; locus_tag "G4P62_000717"; note "transcript variant X2"; orig_protein_id "gnl|WGS:JAAVVJ|G4P62_P001165"; orig_transcript_id "gnl|WGS:JAAVVJ|G4P62_T001165"; product "importin 8"; transcript_biotype "mRNA";
CM025009.1	Genbank	exon	28611642	28612030	.	+	.	gene_id "G4P62_000717"; transcript_id "gnl|WGS:JAAVVJ|G4P62_T001165"; gene "ipo8"; locus_tag "G4P62_000717"; note "transcript variant X2"; orig_protein_id "gnl|WGS:JAAVVJ|G4P62_P001165"; orig_transcript_id "gnl|WGS:JAAVVJ|G4P62_T001165"; product "importin 8"; transcript_biotype "mRNA"; exon_number "1";
CM025009.1	Genbank	exon	28615894	28615975	.	+	.	gene_id "G4P62_000717"; transcript_id "gnl|WGS:JAAVVJ|G4P62_T001165"; gene "ipo8"; locus_tag "G4P62_000717"; note "transcript variant X2"; orig_protein_id "gnl|WGS:JAAVVJ|G4P62_P001165"; orig_transcript_id "gnl|WGS:JAAVVJ|G4P62_T001165"; product "importin 8"; transcript_biotype "mRNA"; exon_number "2";
CM025009.1	Genbank	exon	28619937	28620093	.	+	.	gene_id "G4P62_000717"; transcript_id "gnl|WGS:JAAVVJ|G4P62_T001165"; gene "ipo8"; locus_tag "G4P62_000717"; note "transcript variant X2"; orig_protein_id "gnl|WGS:JAAVVJ|G4P62_P001165"; orig_transcript_id "gnl|WGS:JAAVVJ|G4P62_T001165"; product "importin 8"; transcript_biotype "mRNA"; exon_number "3";
CM025009.1	Genbank	exon	28620485	28620643	.	+	.	gene_id "G4P62_000717"; transcript_id "gnl|WGS:JAAVVJ|G4P62_T001165"; gene "ipo8"; locus_tag "G4P62_000717"; note "transcript variant X2"; orig_protein_id "gnl|WGS:JAAVVJ|G4P62_P001165"; orig_transcript_id "gnl|WGS:JAAVVJ|G4P62_T001165"; product "importin 8"; transcript_biotype "mRNA"; exon_number "4";
CM025009.1	Genbank	exon	28622038	28622194	.	+	.	gene_id "G4P62_000717"; transcript_id "gnl|WGS:JAAVVJ|G4P62_T001165"; gene "ipo8"; locus_tag "G4P62_000717"; note "transcript variant X2"; orig_protein_id "gnl|WGS:JAAVVJ|G4P62_P001165"; orig_transcript_id "gnl|WGS:JAAVVJ|G4P62_T001165"; product "importin 8"; transcript_biotype "mRNA"; exon_number "5";
CM025009.1	Genbank	exon	28622790	28622879	.	+	.	gene_id "G4P62_000717"; transcript_id "gnl|WGS:JAAVVJ|G4P62_T001165"; gene "ipo8"; locus_tag "G4P62_000717"; note "transcript variant X2"; orig_protein_id "gnl|WGS:JAAVVJ|G4P62_P001165"; orig_transcript_id "gnl|WGS:JAAVVJ|G4P62_T001165"; product "importin 8"; transcript_biotype "mRNA"; exon_number "6";
CM025009.1	Genbank	exon	28624267	28624361	.	+	.	gene_id "G4P62_000717"; transcript_id "gnl|WGS:JAAVVJ|G4P62_T001165"; gene "ipo8"; locus_tag "G4P62_000717"; note "transcript variant X2"; orig_protein_id "gnl|WGS:JAAVVJ|G4P62_P001165"; orig_transcript_id "gnl|WGS:JAAVVJ|G4P62_T001165"; product "importin 8"; transcript_biotype "mRNA"; exon_number "7";
CM025009.1	Genbank	exon	28624450	28624534	.	+	.	gene_id "G4P62_000717"; transcript_id "gnl|WGS:JAAVVJ|G4P62_T001165"; gene "ipo8"; locus_tag "G4P62_000717"; note "transcript variant X2"; orig_protein_id "gnl|WGS:JAAVVJ|G4P62_P001165"; orig_transcript_id "gnl|WGS:JAAVVJ|G4P62_T001165"; product "importin 8"; transcript_biotype "mRNA"; exon_number "8";
CM025009.1	Genbank	exon	28624963	28625097	.	+	.	gene_id "G4P62_000717"; transcript_id "gnl|WGS:JAAVVJ|G4P62_T001165"; gene "ipo8"; locus_tag "G4P62_000717"; note "transcript variant X2"; orig_protein_id "gnl|WGS:JAAVVJ|G4P62_P001165"; orig_transcript_id "gnl|WGS:JAAVVJ|G4P62_T001165"; product "importin 8"; transcript_biotype "mRNA"; exon_number "9";
CM025009.1	Genbank	exon	28626754	28626853	.	+	.	gene_id "G4P62_000717"; transcript_id "gnl|WGS:JAAVVJ|G4P62_T001165"; gene "ipo8"; locus_tag "G4P62_000717"; note "transcript variant X2"; orig_protein_id "gnl|WGS:JAAVVJ|G4P62_P001165"; orig_transcript_id "gnl|WGS:JAAVVJ|G4P62_T001165"; product "importin 8"; transcript_biotype "mRNA"; exon_number "10";
CM025009.1	Genbank	exon	28627029	28627105	.	+	.	gene_id "G4P62_000717"; transcript_id "gnl|WGS:JAAVVJ|G4P62_T001165"; gene "ipo8"; locus_tag "G4P62_000717"; note "transcript variant X2"; orig_protein_id "gnl|WGS:JAAVVJ|G4P62_P001165"; orig_transcript_id "gnl|WGS:JAAVVJ|G4P62_T001165"; product "importin 8"; transcript_biotype "mRNA"; exon_number "11";
CM025009.1	Genbank	exon	28627326	28627442	.	+	.	gene_id "G4P62_000717"; transcript_id "gnl|WGS:JAAVVJ|G4P62_T001165"; gene "ipo8"; locus_tag "G4P62_000717"; note "transcript variant X2"; orig_protein_id "gnl|WGS:JAAVVJ|G4P62_P001165"; orig_transcript_id "gnl|WGS:JAAVVJ|G4P62_T001165"; product "importin 8"; transcript_biotype "mRNA"; exon_number "12";
CM025009.1	Genbank	exon	28627535	28627624	.	+	.	gene_id "G4P62_000717"; transcript_id "gnl|WGS:JAAVVJ|G4P62_T001165"; gene "ipo8"; locus_tag "G4P62_000717"; note "transcript variant X2"; orig_protein_id "gnl|WGS:JAAVVJ|G4P62_P001165"; orig_transcript_id "gnl|WGS:JAAVVJ|G4P62_T001165"; product "importin 8"; transcript_biotype "mRNA"; exon_number "13";
CM025009.1	Genbank	exon	28628185	28628350	.	+	.	gene_id "G4P62_000717"; transcript_id "gnl|WGS:JAAVVJ|G4P62_T001165"; gene "ipo8"; locus_tag "G4P62_000717"; note "transcript variant X2"; orig_protein_id "gnl|WGS:JAAVVJ|G4P62_P001165"; orig_transcript_id "gnl|WGS:JAAVVJ|G4P62_T001165"; product "importin 8"; transcript_biotype "mRNA"; exon_number "14";
CM025009.1	Genbank	exon	28628673	28628833	.	+	.	gene_id "G4P62_000717"; transcript_id "gnl|WGS:JAAVVJ|G4P62_T001165"; gene "ipo8"; locus_tag "G4P62_000717"; note "transcript variant X2"; orig_protein_id "gnl|WGS:JAAVVJ|G4P62_P001165"; orig_transcript_id "gnl|WGS:JAAVVJ|G4P62_T001165"; product "importin 8"; transcript_biotype "mRNA"; exon_number "15";
CM025009.1	Genbank	exon	28629481	28629606	.	+	.	gene_id "G4P62_000717"; transcript_id "gnl|WGS:JAAVVJ|G4P62_T001165"; gene "ipo8"; locus_tag "G4P62_000717"; note "transcript variant X2"; orig_protein_id "gnl|WGS:JAAVVJ|G4P62_P001165"; orig_transcript_id "gnl|WGS:JAAVVJ|G4P62_T001165"; product "importin 8"; transcript_biotype "mRNA"; exon_number "16";
CM025009.1	Genbank	exon	28629919	28629985	.	+	.	gene_id "G4P62_000717"; transcript_id "gnl|WGS:JAAVVJ|G4P62_T001165"; gene "ipo8"; locus_tag "G4P62_000717"; note "transcript variant X2"; orig_protein_id "gnl|WGS:JAAVVJ|G4P62_P001165"; orig_transcript_id "gnl|WGS:JAAVVJ|G4P62_T001165"; product "importin 8"; transcript_biotype "mRNA"; exon_number "17";
CM025009.1	Genbank	exon	28630953	28631078	.	+	.	gene_id "G4P62_000717"; transcript_id "gnl|WGS:JAAVVJ|G4P62_T001165"; gene "ipo8"; locus_tag "G4P62_000717"; note "transcript variant X2"; orig_protein_id "gnl|WGS:JAAVVJ|G4P62_P001165"; orig_transcript_id "gnl|WGS:JAAVVJ|G4P62_T001165"; product "importin 8"; transcript_biotype "mRNA"; exon_number "18";
CM025009.1	Genbank	exon	28631700	28631797	.	+	.	gene_id "G4P62_000717"; transcript_id "gnl|WGS:JAAVVJ|G4P62_T001165"; gene "ipo8"; locus_tag "G4P62_000717"; note "transcript variant X2"; orig_protein_id "gnl|WGS:JAAVVJ|G4P62_P001165"; orig_transcript_id "gnl|WGS:JAAVVJ|G4P62_T001165"; product "importin 8"; transcript_biotype "mRNA"; exon_number "19";
CM025009.1	Genbank	exon	28631893	28631988	.	+	.	gene_id "G4P62_000717"; transcript_id "gnl|WGS:JAAVVJ|G4P62_T001165"; gene "ipo8"; locus_tag "G4P62_000717"; note "transcript variant X2"; orig_protein_id "gnl|WGS:JAAVVJ|G4P62_P001165"; orig_transcript_id "gnl|WGS:JAAVVJ|G4P62_T001165"; product "importin 8"; transcript_biotype "mRNA"; exon_number "20";
CM025009.1	Genbank	exon	28632104	28632324	.	+	.	gene_id "G4P62_000717"; transcript_id "gnl|WGS:JAAVVJ|G4P62_T001165"; gene "ipo8"; locus_tag "G4P62_000717"; note "transcript variant X2"; orig_protein_id "gnl|WGS:JAAVVJ|G4P62_P001165"; orig_transcript_id "gnl|WGS:JAAVVJ|G4P62_T001165"; product "importin 8"; transcript_biotype "mRNA"; exon_number "21";
CM025009.1	Genbank	exon	28633068	28633273	.	+	.	gene_id "G4P62_000717"; transcript_id "gnl|WGS:JAAVVJ|G4P62_T001165"; gene "ipo8"; locus_tag "G4P62_000717"; note "transcript variant X2"; orig_protein_id "gnl|WGS:JAAVVJ|G4P62_P001165"; orig_transcript_id "gnl|WGS:JAAVVJ|G4P62_T001165"; product "importin 8"; transcript_biotype "mRNA"; exon_number "22";
CM025009.1	Genbank	exon	28634934	28635152	.	+	.	gene_id "G4P62_000717"; transcript_id "gnl|WGS:JAAVVJ|G4P62_T001165"; gene "ipo8"; locus_tag "G4P62_000717"; note "transcript variant X2"; orig_protein_id "gnl|WGS:JAAVVJ|G4P62_P001165"; orig_transcript_id "gnl|WGS:JAAVVJ|G4P62_T001165"; product "importin 8"; transcript_biotype "mRNA"; exon_number "23";
CM025009.1	Genbank	exon	28635907	28636036	.	+	.	gene_id "G4P62_000717"; transcript_id "gnl|WGS:JAAVVJ|G4P62_T001165"; gene "ipo8"; locus_tag "G4P62_000717"; note "transcript variant X2"; orig_protein_id "gnl|WGS:JAAVVJ|G4P62_P001165"; orig_transcript_id "gnl|WGS:JAAVVJ|G4P62_T001165"; product "importin 8"; transcript_biotype "mRNA"; exon_number "24";
CM025009.1	Genbank	exon	28645097	28645677	.	+	.	gene_id "G4P62_000717"; transcript_id "gnl|WGS:JAAVVJ|G4P62_T001165"; gene "ipo8"; locus_tag "G4P62_000717"; note "transcript variant X2"; orig_protein_id "gnl|WGS:JAAVVJ|G4P62_P001165"; orig_transcript_id "gnl|WGS:JAAVVJ|G4P62_T001165"; product "importin 8"; transcript_biotype "mRNA"; exon_number "25";
CM025009.1	Genbank	CDS	28611947	28612030	.	+	0	gene_id "G4P62_000717"; transcript_id "gnl|WGS:JAAVVJ|G4P62_T001165"; gbkey "CDS"; gene "ipo8"; locus_tag "G4P62_000717"; orig_transcript_id "gnl|WGS:JAAVVJ|G4P62_T001165"; product "transcript variant X2"; protein_id "KAF7228808.1"; exon_number "1";
CM025009.1	Genbank	CDS	28615894	28615975	.	+	0	gene_id "G4P62_000717"; transcript_id "gnl|WGS:JAAVVJ|G4P62_T001165"; gbkey "CDS"; gene "ipo8"; locus_tag "G4P62_000717"; orig_transcript_id "gnl|WGS:JAAVVJ|G4P62_T001165"; product "transcript variant X2"; protein_id "KAF7228808.1"; exon_number "2";
CM025009.1	Genbank	CDS	28619937	28620093	.	+	2	gene_id "G4P62_000717"; transcript_id "gnl|WGS:JAAVVJ|G4P62_T001165"; gbkey "CDS"; gene "ipo8"; locus_tag "G4P62_000717"; orig_transcript_id "gnl|WGS:JAAVVJ|G4P62_T001165"; product "transcript variant X2"; protein_id "KAF7228808.1"; exon_number "3";
CM025009.1	Genbank	CDS	28620485	28620643	.	+	1	gene_id "G4P62_000717"; transcript_id "gnl|WGS:JAAVVJ|G4P62_T001165"; gbkey "CDS"; gene "ipo8"; locus_tag "G4P62_000717"; orig_transcript_id "gnl|WGS:JAAVVJ|G4P62_T001165"; product "transcript variant X2"; protein_id "KAF7228808.1"; exon_number "4";
CM025009.1	Genbank	CDS	28622038	28622194	.	+	1	gene_id "G4P62_000717"; transcript_id "gnl|WGS:JAAVVJ|G4P62_T001165"; gbkey "CDS"; gene "ipo8"; locus_tag "G4P62_000717"; orig_transcript_id "gnl|WGS:JAAVVJ|G4P62_T001165"; product "transcript variant X2"; protein_id "KAF7228808.1"; exon_number "5";
CM025009.1	Genbank	CDS	28622790	28622879	.	+	0	gene_id "G4P62_000717"; transcript_id "gnl|WGS:JAAVVJ|G4P62_T001165"; gbkey "CDS"; gene "ipo8"; locus_tag "G4P62_000717"; orig_transcript_id "gnl|WGS:JAAVVJ|G4P62_T001165"; product "transcript variant X2"; protein_id "KAF7228808.1"; exon_number "6";
CM025009.1	Genbank	CDS	28624267	28624361	.	+	0	gene_id "G4P62_000717"; transcript_id "gnl|WGS:JAAVVJ|G4P62_T001165"; gbkey "CDS"; gene "ipo8"; locus_tag "G4P62_000717"; orig_transcript_id "gnl|WGS:JAAVVJ|G4P62_T001165"; product "transcript variant X2"; protein_id "KAF7228808.1"; exon_number "7";
CM025009.1	Genbank	CDS	28624450	28624534	.	+	1	gene_id "G4P62_000717"; transcript_id "gnl|WGS:JAAVVJ|G4P62_T001165"; gbkey "CDS"; gene "ipo8"; locus_tag "G4P62_000717"; orig_transcript_id "gnl|WGS:JAAVVJ|G4P62_T001165"; product "transcript variant X2"; protein_id "KAF7228808.1"; exon_number "8";
CM025009.1	Genbank	CDS	28624963	28625097	.	+	0	gene_id "G4P62_000717"; transcript_id "gnl|WGS:JAAVVJ|G4P62_T001165"; gbkey "CDS"; gene "ipo8"; locus_tag "G4P62_000717"; orig_transcript_id "gnl|WGS:JAAVVJ|G4P62_T001165"; product "transcript variant X2"; protein_id "KAF7228808.1"; exon_number "9";
CM025009.1	Genbank	CDS	28626754	28626853	.	+	0	gene_id "G4P62_000717"; transcript_id "gnl|WGS:JAAVVJ|G4P62_T001165"; gbkey "CDS"; gene "ipo8"; locus_tag "G4P62_000717"; orig_transcript_id "gnl|WGS:JAAVVJ|G4P62_T001165"; product "transcript variant X2"; protein_id "KAF7228808.1"; exon_number "10";
CM025009.1	Genbank	CDS	28627029	28627105	.	+	2	gene_id "G4P62_000717"; transcript_id "gnl|WGS:JAAVVJ|G4P62_T001165"; gbkey "CDS"; gene "ipo8"; locus_tag "G4P62_000717"; orig_transcript_id "gnl|WGS:JAAVVJ|G4P62_T001165"; product "transcript variant X2"; protein_id "KAF7228808.1"; exon_number "11";
CM025009.1	Genbank	CDS	28627326	28627442	.	+	0	gene_id "G4P62_000717"; transcript_id "gnl|WGS:JAAVVJ|G4P62_T001165"; gbkey "CDS"; gene "ipo8"; locus_tag "G4P62_000717"; orig_transcript_id "gnl|WGS:JAAVVJ|G4P62_T001165"; product "transcript variant X2"; protein_id "KAF7228808.1"; exon_number "12";
CM025009.1	Genbank	CDS	28627535	28627624	.	+	0	gene_id "G4P62_000717"; transcript_id "gnl|WGS:JAAVVJ|G4P62_T001165"; gbkey "CDS"; gene "ipo8"; locus_tag "G4P62_000717"; orig_transcript_id "gnl|WGS:JAAVVJ|G4P62_T001165"; product "transcript variant X2"; protein_id "KAF7228808.1"; exon_number "13";
CM025009.1	Genbank	CDS	28628185	28628350	.	+	0	gene_id "G4P62_000717"; transcript_id "gnl|WGS:JAAVVJ|G4P62_T001165"; gbkey "CDS"; gene "ipo8"; locus_tag "G4P62_000717"; orig_transcript_id "gnl|WGS:JAAVVJ|G4P62_T001165"; product "transcript variant X2"; protein_id "KAF7228808.1"; exon_number "14";
CM025009.1	Genbank	CDS	28628673	28628833	.	+	2	gene_id "G4P62_000717"; transcript_id "gnl|WGS:JAAVVJ|G4P62_T001165"; gbkey "CDS"; gene "ipo8"; locus_tag "G4P62_000717"; orig_transcript_id "gnl|WGS:JAAVVJ|G4P62_T001165"; product "transcript variant X2"; protein_id "KAF7228808.1"; exon_number "15";
CM025009.1	Genbank	CDS	28629481	28629606	.	+	0	gene_id "G4P62_000717"; transcript_id "gnl|WGS:JAAVVJ|G4P62_T001165"; gbkey "CDS"; gene "ipo8"; locus_tag "G4P62_000717"; orig_transcript_id "gnl|WGS:JAAVVJ|G4P62_T001165"; product "transcript variant X2"; protein_id "KAF7228808.1"; exon_number "16";
CM025009.1	Genbank	CDS	28629919	28629985	.	+	0	gene_id "G4P62_000717"; transcript_id "gnl|WGS:JAAVVJ|G4P62_T001165"; gbkey "CDS"; gene "ipo8"; locus_tag "G4P62_000717"; orig_transcript_id "gnl|WGS:JAAVVJ|G4P62_T001165"; product "transcript variant X2"; protein_id "KAF7228808.1"; exon_number "17";
CM025009.1	Genbank	CDS	28630953	28631078	.	+	2	gene_id "G4P62_000717"; transcript_id "gnl|WGS:JAAVVJ|G4P62_T001165"; gbkey "CDS"; gene "ipo8"; locus_tag "G4P62_000717"; orig_transcript_id "gnl|WGS:JAAVVJ|G4P62_T001165"; product "transcript variant X2"; protein_id "KAF7228808.1"; exon_number "18";
CM025009.1	Genbank	CDS	28631700	28631797	.	+	2	gene_id "G4P62_000717"; transcript_id "gnl|WGS:JAAVVJ|G4P62_T001165"; gbkey "CDS"; gene "ipo8"; locus_tag "G4P62_000717"; orig_transcript_id "gnl|WGS:JAAVVJ|G4P62_T001165"; product "transcript variant X2"; protein_id "KAF7228808.1"; exon_number "19";
CM025009.1	Genbank	CDS	28631893	28631988	.	+	0	gene_id "G4P62_000717"; transcript_id "gnl|WGS:JAAVVJ|G4P62_T001165"; gbkey "CDS"; gene "ipo8"; locus_tag "G4P62_000717"; orig_transcript_id "gnl|WGS:JAAVVJ|G4P62_T001165"; product "transcript variant X2"; protein_id "KAF7228808.1"; exon_number "20";
CM025009.1	Genbank	CDS	28632104	28632324	.	+	0	gene_id "G4P62_000717"; transcript_id "gnl|WGS:JAAVVJ|G4P62_T001165"; gbkey "CDS"; gene "ipo8"; locus_tag "G4P62_000717"; orig_transcript_id "gnl|WGS:JAAVVJ|G4P62_T001165"; product "transcript variant X2"; protein_id "KAF7228808.1"; exon_number "21";
CM025009.1	Genbank	CDS	28633068	28633273	.	+	1	gene_id "G4P62_000717"; transcript_id "gnl|WGS:JAAVVJ|G4P62_T001165"; gbkey "CDS"; gene "ipo8"; locus_tag "G4P62_000717"; orig_transcript_id "gnl|WGS:JAAVVJ|G4P62_T001165"; product "transcript variant X2"; protein_id "KAF7228808.1"; exon_number "22";
CM025009.1	Genbank	CDS	28634934	28635152	.	+	2	gene_id "G4P62_000717"; transcript_id "gnl|WGS:JAAVVJ|G4P62_T001165"; gbkey "CDS"; gene "ipo8"; locus_tag "G4P62_000717"; orig_transcript_id "gnl|WGS:JAAVVJ|G4P62_T001165"; product "transcript variant X2"; protein_id "KAF7228808.1"; exon_number "23";
CM025009.1	Genbank	CDS	28635907	28636034	.	+	2	gene_id "G4P62_000717"; transcript_id "gnl|WGS:JAAVVJ|G4P62_T001165"; gbkey "CDS"; gene "ipo8"; locus_tag "G4P62_000717"; orig_transcript_id "gnl|WGS:JAAVVJ|G4P62_T001165"; product "transcript variant X2"; protein_id "KAF7228808.1"; exon_number "24";
CM025009.1	Genbank	start_codon	28611947	28611949	.	+	0	gene_id "G4P62_000717"; transcript_id "gnl|WGS:JAAVVJ|G4P62_T001165"; gbkey "CDS"; gene "ipo8"; locus_tag "G4P62_000717"; orig_transcript_id "gnl|WGS:JAAVVJ|G4P62_T001165"; product "transcript variant X2"; protein_id "KAF7228808.1"; exon_number "1";
CM025009.1	Genbank	stop_codon	28636035	28636036	.	+	0	gene_id "G4P62_000717"; transcript_id "gnl|WGS:JAAVVJ|G4P62_T001165"; gbkey "CDS"; gene "ipo8"; locus_tag "G4P62_000717"; orig_transcript_id "gnl|WGS:JAAVVJ|G4P62_T001165"; product "transcript variant X2"; protein_id "KAF7228808.1"; exon_number "24";
CM025009.1	Genbank	stop_codon	28645097	28645097	.	+	1	gene_id "G4P62_000717"; transcript_id "gnl|WGS:JAAVVJ|G4P62_T001165"; gbkey "CDS"; gene "ipo8"; locus_tag "G4P62_000717"; orig_transcript_id "gnl|WGS:JAAVVJ|G4P62_T001165"; product "transcript variant X2"; protein_id "KAF7228808.1"; exon_number "25";
CM025009.1	Genbank	transcript	28611657	28645677	.	+	.	gene_id "G4P62_000717"; transcript_id "gnl|WGS:JAAVVJ|G4P62_T001167"; gbkey "mRNA"; gene "ipo8"; locus_tag "G4P62_000717"; note "transcript variant X3"; orig_protein_id "gnl|WGS:JAAVVJ|G4P62_P001167"; orig_transcript_id "gnl|WGS:JAAVVJ|G4P62_T001167"; product "importin 8"; transcript_biotype "mRNA";
CM025009.1	Genbank	exon	28611657	28612030	.	+	.	gene_id "G4P62_000717"; transcript_id "gnl|WGS:JAAVVJ|G4P62_T001167"; gene "ipo8"; locus_tag "G4P62_000717"; note "transcript variant X3"; orig_protein_id "gnl|WGS:JAAVVJ|G4P62_P001167"; orig_transcript_id "gnl|WGS:JAAVVJ|G4P62_T001167"; product "importin 8"; transcript_biotype "mRNA"; exon_number "1";
CM025009.1	Genbank	exon	28614250	28614344	.	+	.	gene_id "G4P62_000717"; transcript_id "gnl|WGS:JAAVVJ|G4P62_T001167"; gene "ipo8"; locus_tag "G4P62_000717"; note "transcript variant X3"; orig_protein_id "gnl|WGS:JAAVVJ|G4P62_P001167"; orig_transcript_id "gnl|WGS:JAAVVJ|G4P62_T001167"; product "importin 8"; transcript_biotype "mRNA"; exon_number "2";
CM025009.1	Genbank	exon	28615894	28615975	.	+	.	gene_id "G4P62_000717"; transcript_id "gnl|WGS:JAAVVJ|G4P62_T001167"; gene "ipo8"; locus_tag "G4P62_000717"; note "transcript variant X3"; orig_protein_id "gnl|WGS:JAAVVJ|G4P62_P001167"; orig_transcript_id "gnl|WGS:JAAVVJ|G4P62_T001167"; product "importin 8"; transcript_biotype "mRNA"; exon_number "3";
CM025009.1	Genbank	exon	28619937	28620093	.	+	.	gene_id "G4P62_000717"; transcript_id "gnl|WGS:JAAVVJ|G4P62_T001167"; gene "ipo8"; locus_tag "G4P62_000717"; note "transcript variant X3"; orig_protein_id "gnl|WGS:JAAVVJ|G4P62_P001167"; orig_transcript_id "gnl|WGS:JAAVVJ|G4P62_T001167"; product "importin 8"; transcript_biotype "mRNA"; exon_number "4";
CM025009.1	Genbank	exon	28620485	28620643	.	+	.	gene_id "G4P62_000717"; transcript_id "gnl|WGS:JAAVVJ|G4P62_T001167"; gene "ipo8"; locus_tag "G4P62_000717"; note "transcript variant X3"; orig_protein_id "gnl|WGS:JAAVVJ|G4P62_P001167"; orig_transcript_id "gnl|WGS:JAAVVJ|G4P62_T001167"; product "importin 8"; transcript_biotype "mRNA"; exon_number "5";
CM025009.1	Genbank	exon	28622038	28622194	.	+	.	gene_id "G4P62_000717"; transcript_id "gnl|WGS:JAAVVJ|G4P62_T001167"; gene "ipo8"; locus_tag "G4P62_000717"; note "transcript variant X3"; orig_protein_id "gnl|WGS:JAAVVJ|G4P62_P001167"; orig_transcript_id "gnl|WGS:JAAVVJ|G4P62_T001167"; product "importin 8"; transcript_biotype "mRNA"; exon_number "6";
CM025009.1	Genbank	exon	28622790	28622879	.	+	.	gene_id "G4P62_000717"; transcript_id "gnl|WGS:JAAVVJ|G4P62_T001167"; gene "ipo8"; locus_tag "G4P62_000717"; note "transcript variant X3"; orig_protein_id "gnl|WGS:JAAVVJ|G4P62_P001167"; orig_transcript_id "gnl|WGS:JAAVVJ|G4P62_T001167"; product "importin 8"; transcript_biotype "mRNA"; exon_number "7";
CM025009.1	Genbank	exon	28624267	28624361	.	+	.	gene_id "G4P62_000717"; transcript_id "gnl|WGS:JAAVVJ|G4P62_T001167"; gene "ipo8"; locus_tag "G4P62_000717"; note "transcript variant X3"; orig_protein_id "gnl|WGS:JAAVVJ|G4P62_P001167"; orig_transcript_id "gnl|WGS:JAAVVJ|G4P62_T001167"; product "importin 8"; transcript_biotype "mRNA"; exon_number "8";
CM025009.1	Genbank	exon	28624450	28624534	.	+	.	gene_id "G4P62_000717"; transcript_id "gnl|WGS:JAAVVJ|G4P62_T001167"; gene "ipo8"; locus_tag "G4P62_000717"; note "transcript variant X3"; orig_protein_id "gnl|WGS:JAAVVJ|G4P62_P001167"; orig_transcript_id "gnl|WGS:JAAVVJ|G4P62_T001167"; product "importin 8"; transcript_biotype "mRNA"; exon_number "9";
CM025009.1	Genbank	exon	28624963	28625097	.	+	.	gene_id "G4P62_000717"; transcript_id "gnl|WGS:JAAVVJ|G4P62_T001167"; gene "ipo8"; locus_tag "G4P62_000717"; note "transcript variant X3"; orig_protein_id "gnl|WGS:JAAVVJ|G4P62_P001167"; orig_transcript_id "gnl|WGS:JAAVVJ|G4P62_T001167"; product "importin 8"; transcript_biotype "mRNA"; exon_number "10";
CM025009.1	Genbank	exon	28626754	28626853	.	+	.	gene_id "G4P62_000717"; transcript_id "gnl|WGS:JAAVVJ|G4P62_T001167"; gene "ipo8"; locus_tag "G4P62_000717"; note "transcript variant X3"; orig_protein_id "gnl|WGS:JAAVVJ|G4P62_P001167"; orig_transcript_id "gnl|WGS:JAAVVJ|G4P62_T001167"; product "importin 8"; transcript_biotype "mRNA"; exon_number "11";
CM025009.1	Genbank	exon	28627029	28627105	.	+	.	gene_id "G4P62_000717"; transcript_id "gnl|WGS:JAAVVJ|G4P62_T001167"; gene "ipo8"; locus_tag "G4P62_000717"; note "transcript variant X3"; orig_protein_id "gnl|WGS:JAAVVJ|G4P62_P001167"; orig_transcript_id "gnl|WGS:JAAVVJ|G4P62_T001167"; product "importin 8"; transcript_biotype "mRNA"; exon_number "12";
CM025009.1	Genbank	exon	28627326	28627442	.	+	.	gene_id "G4P62_000717"; transcript_id "gnl|WGS:JAAVVJ|G4P62_T001167"; gene "ipo8"; locus_tag "G4P62_000717"; note "transcript variant X3"; orig_protein_id "gnl|WGS:JAAVVJ|G4P62_P001167"; orig_transcript_id "gnl|WGS:JAAVVJ|G4P62_T001167"; product "importin 8"; transcript_biotype "mRNA"; exon_number "13";
CM025009.1	Genbank	exon	28627535	28627624	.	+	.	gene_id "G4P62_000717"; transcript_id "gnl|WGS:JAAVVJ|G4P62_T001167"; gene "ipo8"; locus_tag "G4P62_000717"; note "transcript variant X3"; orig_protein_id "gnl|WGS:JAAVVJ|G4P62_P001167"; orig_transcript_id "gnl|WGS:JAAVVJ|G4P62_T001167"; product "importin 8"; transcript_biotype "mRNA"; exon_number "14";
CM025009.1	Genbank	exon	28628185	28628350	.	+	.	gene_id "G4P62_000717"; transcript_id "gnl|WGS:JAAVVJ|G4P62_T001167"; gene "ipo8"; locus_tag "G4P62_000717"; note "transcript variant X3"; orig_protein_id "gnl|WGS:JAAVVJ|G4P62_P001167"; orig_transcript_id "gnl|WGS:JAAVVJ|G4P62_T001167"; product "importin 8"; transcript_biotype "mRNA"; exon_number "15";
CM025009.1	Genbank	exon	28628673	28628833	.	+	.	gene_id "G4P62_000717"; transcript_id "gnl|WGS:JAAVVJ|G4P62_T001167"; gene "ipo8"; locus_tag "G4P62_000717"; note "transcript variant X3"; orig_protein_id "gnl|WGS:JAAVVJ|G4P62_P001167"; orig_transcript_id "gnl|WGS:JAAVVJ|G4P62_T001167"; product "importin 8"; transcript_biotype "mRNA"; exon_number "16";
CM025009.1	Genbank	exon	28629481	28629606	.	+	.	gene_id "G4P62_000717"; transcript_id "gnl|WGS:JAAVVJ|G4P62_T001167"; gene "ipo8"; locus_tag "G4P62_000717"; note "transcript variant X3"; orig_protein_id "gnl|WGS:JAAVVJ|G4P62_P001167"; orig_transcript_id "gnl|WGS:JAAVVJ|G4P62_T001167"; product "importin 8"; transcript_biotype "mRNA"; exon_number "17";
CM025009.1	Genbank	exon	28629919	28629994	.	+	.	gene_id "G4P62_000717"; transcript_id "gnl|WGS:JAAVVJ|G4P62_T001167"; gene "ipo8"; locus_tag "G4P62_000717"; note "transcript variant X3"; orig_protein_id "gnl|WGS:JAAVVJ|G4P62_P001167"; orig_transcript_id "gnl|WGS:JAAVVJ|G4P62_T001167"; product "importin 8"; transcript_biotype "mRNA"; exon_number "18";
CM025009.1	Genbank	exon	28630953	28631078	.	+	.	gene_id "G4P62_000717"; transcript_id "gnl|WGS:JAAVVJ|G4P62_T001167"; gene "ipo8"; locus_tag "G4P62_000717"; note "transcript variant X3"; orig_protein_id "gnl|WGS:JAAVVJ|G4P62_P001167"; orig_transcript_id "gnl|WGS:JAAVVJ|G4P62_T001167"; product "importin 8"; transcript_biotype "mRNA"; exon_number "19";
CM025009.1	Genbank	exon	28631700	28631797	.	+	.	gene_id "G4P62_000717"; transcript_id "gnl|WGS:JAAVVJ|G4P62_T001167"; gene "ipo8"; locus_tag "G4P62_000717"; note "transcript variant X3"; orig_protein_id "gnl|WGS:JAAVVJ|G4P62_P001167"; orig_transcript_id "gnl|WGS:JAAVVJ|G4P62_T001167"; product "importin 8"; transcript_biotype "mRNA"; exon_number "20";
CM025009.1	Genbank	exon	28631893	28631988	.	+	.	gene_id "G4P62_000717"; transcript_id "gnl|WGS:JAAVVJ|G4P62_T001167"; gene "ipo8"; locus_tag "G4P62_000717"; note "transcript variant X3"; orig_protein_id "gnl|WGS:JAAVVJ|G4P62_P001167"; orig_transcript_id "gnl|WGS:JAAVVJ|G4P62_T001167"; product "importin 8"; transcript_biotype "mRNA"; exon_number "21";
CM025009.1	Genbank	exon	28632104	28632324	.	+	.	gene_id "G4P62_000717"; transcript_id "gnl|WGS:JAAVVJ|G4P62_T001167"; gene "ipo8"; locus_tag "G4P62_000717"; note "transcript variant X3"; orig_protein_id "gnl|WGS:JAAVVJ|G4P62_P001167"; orig_transcript_id "gnl|WGS:JAAVVJ|G4P62_T001167"; product "importin 8"; transcript_biotype "mRNA"; exon_number "22";
CM025009.1	Genbank	exon	28633068	28633273	.	+	.	gene_id "G4P62_000717"; transcript_id "gnl|WGS:JAAVVJ|G4P62_T001167"; gene "ipo8"; locus_tag "G4P62_000717"; note "transcript variant X3"; orig_protein_id "gnl|WGS:JAAVVJ|G4P62_P001167"; orig_transcript_id "gnl|WGS:JAAVVJ|G4P62_T001167"; product "importin 8"; transcript_biotype "mRNA"; exon_number "23";
CM025009.1	Genbank	exon	28634934	28635152	.	+	.	gene_id "G4P62_000717"; transcript_id "gnl|WGS:JAAVVJ|G4P62_T001167"; gene "ipo8"; locus_tag "G4P62_000717"; note "transcript variant X3"; orig_protein_id "gnl|WGS:JAAVVJ|G4P62_P001167"; orig_transcript_id "gnl|WGS:JAAVVJ|G4P62_T001167"; product "importin 8"; transcript_biotype "mRNA"; exon_number "24";
CM025009.1	Genbank	exon	28635907	28636036	.	+	.	gene_id "G4P62_000717"; transcript_id "gnl|WGS:JAAVVJ|G4P62_T001167"; gene "ipo8"; locus_tag "G4P62_000717"; note "transcript variant X3"; orig_protein_id "gnl|WGS:JAAVVJ|G4P62_P001167"; orig_transcript_id "gnl|WGS:JAAVVJ|G4P62_T001167"; product "importin 8"; transcript_biotype "mRNA"; exon_number "25";
CM025009.1	Genbank	exon	28645097	28645677	.	+	.	gene_id "G4P62_000717"; transcript_id "gnl|WGS:JAAVVJ|G4P62_T001167"; gene "ipo8"; locus_tag "G4P62_000717"; note "transcript variant X3"; orig_protein_id "gnl|WGS:JAAVVJ|G4P62_P001167"; orig_transcript_id "gnl|WGS:JAAVVJ|G4P62_T001167"; product "importin 8"; transcript_biotype "mRNA"; exon_number "26";
CM025009.1	Genbank	CDS	28619957	28620093	.	+	0	gene_id "G4P62_000717"; transcript_id "gnl|WGS:JAAVVJ|G4P62_T001167"; gbkey "CDS"; gene "ipo8"; locus_tag "G4P62_000717"; orig_transcript_id "gnl|WGS:JAAVVJ|G4P62_T001167"; product "transcript variant X3"; protein_id "KAF7228810.1"; exon_number "4";
CM025009.1	Genbank	CDS	28620485	28620643	.	+	1	gene_id "G4P62_000717"; transcript_id "gnl|WGS:JAAVVJ|G4P62_T001167"; gbkey "CDS"; gene "ipo8"; locus_tag "G4P62_000717"; orig_transcript_id "gnl|WGS:JAAVVJ|G4P62_T001167"; product "transcript variant X3"; protein_id "KAF7228810.1"; exon_number "5";
CM025009.1	Genbank	CDS	28622038	28622194	.	+	1	gene_id "G4P62_000717"; transcript_id "gnl|WGS:JAAVVJ|G4P62_T001167"; gbkey "CDS"; gene "ipo8"; locus_tag "G4P62_000717"; orig_transcript_id "gnl|WGS:JAAVVJ|G4P62_T001167"; product "transcript variant X3"; protein_id "KAF7228810.1"; exon_number "6";
CM025009.1	Genbank	CDS	28622790	28622879	.	+	0	gene_id "G4P62_000717"; transcript_id "gnl|WGS:JAAVVJ|G4P62_T001167"; gbkey "CDS"; gene "ipo8"; locus_tag "G4P62_000717"; orig_transcript_id "gnl|WGS:JAAVVJ|G4P62_T001167"; product "transcript variant X3"; protein_id "KAF7228810.1"; exon_number "7";
CM025009.1	Genbank	CDS	28624267	28624361	.	+	0	gene_id "G4P62_000717"; transcript_id "gnl|WGS:JAAVVJ|G4P62_T001167"; gbkey "CDS"; gene "ipo8"; locus_tag "G4P62_000717"; orig_transcript_id "gnl|WGS:JAAVVJ|G4P62_T001167"; product "transcript variant X3"; protein_id "KAF7228810.1"; exon_number "8";
CM025009.1	Genbank	CDS	28624450	28624534	.	+	1	gene_id "G4P62_000717"; transcript_id "gnl|WGS:JAAVVJ|G4P62_T001167"; gbkey "CDS"; gene "ipo8"; locus_tag "G4P62_000717"; orig_transcript_id "gnl|WGS:JAAVVJ|G4P62_T001167"; product "transcript variant X3"; protein_id "KAF7228810.1"; exon_number "9";
CM025009.1	Genbank	CDS	28624963	28625097	.	+	0	gene_id "G4P62_000717"; transcript_id "gnl|WGS:JAAVVJ|G4P62_T001167"; gbkey "CDS"; gene "ipo8"; locus_tag "G4P62_000717"; orig_transcript_id "gnl|WGS:JAAVVJ|G4P62_T001167"; product "transcript variant X3"; protein_id "KAF7228810.1"; exon_number "10";
CM025009.1	Genbank	CDS	28626754	28626853	.	+	0	gene_id "G4P62_000717"; transcript_id "gnl|WGS:JAAVVJ|G4P62_T001167"; gbkey "CDS"; gene "ipo8"; locus_tag "G4P62_000717"; orig_transcript_id "gnl|WGS:JAAVVJ|G4P62_T001167"; product "transcript variant X3"; protein_id "KAF7228810.1"; exon_number "11";
CM025009.1	Genbank	CDS	28627029	28627105	.	+	2	gene_id "G4P62_000717"; transcript_id "gnl|WGS:JAAVVJ|G4P62_T001167"; gbkey "CDS"; gene "ipo8"; locus_tag "G4P62_000717"; orig_transcript_id "gnl|WGS:JAAVVJ|G4P62_T001167"; product "transcript variant X3"; protein_id "KAF7228810.1"; exon_number "12";
CM025009.1	Genbank	CDS	28627326	28627442	.	+	0	gene_id "G4P62_000717"; transcript_id "gnl|WGS:JAAVVJ|G4P62_T001167"; gbkey "CDS"; gene "ipo8"; locus_tag "G4P62_000717"; orig_transcript_id "gnl|WGS:JAAVVJ|G4P62_T001167"; product "transcript variant X3"; protein_id "KAF7228810.1"; exon_number "13";
CM025009.1	Genbank	CDS	28627535	28627624	.	+	0	gene_id "G4P62_000717"; transcript_id "gnl|WGS:JAAVVJ|G4P62_T001167"; gbkey "CDS"; gene "ipo8"; locus_tag "G4P62_000717"; orig_transcript_id "gnl|WGS:JAAVVJ|G4P62_T001167"; product "transcript variant X3"; protein_id "KAF7228810.1"; exon_number "14";
CM025009.1	Genbank	CDS	28628185	28628350	.	+	0	gene_id "G4P62_000717"; transcript_id "gnl|WGS:JAAVVJ|G4P62_T001167"; gbkey "CDS"; gene "ipo8"; locus_tag "G4P62_000717"; orig_transcript_id "gnl|WGS:JAAVVJ|G4P62_T001167"; product "transcript variant X3"; protein_id "KAF7228810.1"; exon_number "15";
CM025009.1	Genbank	CDS	28628673	28628833	.	+	2	gene_id "G4P62_000717"; transcript_id "gnl|WGS:JAAVVJ|G4P62_T001167"; gbkey "CDS"; gene "ipo8"; locus_tag "G4P62_000717"; orig_transcript_id "gnl|WGS:JAAVVJ|G4P62_T001167"; product "transcript variant X3"; protein_id "KAF7228810.1"; exon_number "16";
CM025009.1	Genbank	CDS	28629481	28629606	.	+	0	gene_id "G4P62_000717"; transcript_id "gnl|WGS:JAAVVJ|G4P62_T001167"; gbkey "CDS"; gene "ipo8"; locus_tag "G4P62_000717"; orig_transcript_id "gnl|WGS:JAAVVJ|G4P62_T001167"; product "transcript variant X3"; protein_id "KAF7228810.1"; exon_number "17";
CM025009.1	Genbank	CDS	28629919	28629994	.	+	0	gene_id "G4P62_000717"; transcript_id "gnl|WGS:JAAVVJ|G4P62_T001167"; gbkey "CDS"; gene "ipo8"; locus_tag "G4P62_000717"; orig_transcript_id "gnl|WGS:JAAVVJ|G4P62_T001167"; product "transcript variant X3"; protein_id "KAF7228810.1"; exon_number "18";
CM025009.1	Genbank	CDS	28630953	28631078	.	+	2	gene_id "G4P62_000717"; transcript_id "gnl|WGS:JAAVVJ|G4P62_T001167"; gbkey "CDS"; gene "ipo8"; locus_tag "G4P62_000717"; orig_transcript_id "gnl|WGS:JAAVVJ|G4P62_T001167"; product "transcript variant X3"; protein_id "KAF7228810.1"; exon_number "19";
CM025009.1	Genbank	CDS	28631700	28631797	.	+	2	gene_id "G4P62_000717"; transcript_id "gnl|WGS:JAAVVJ|G4P62_T001167"; gbkey "CDS"; gene "ipo8"; locus_tag "G4P62_000717"; orig_transcript_id "gnl|WGS:JAAVVJ|G4P62_T001167"; product "transcript variant X3"; protein_id "KAF7228810.1"; exon_number "20";
CM025009.1	Genbank	CDS	28631893	28631988	.	+	0	gene_id "G4P62_000717"; transcript_id "gnl|WGS:JAAVVJ|G4P62_T001167"; gbkey "CDS"; gene "ipo8"; locus_tag "G4P62_000717"; orig_transcript_id "gnl|WGS:JAAVVJ|G4P62_T001167"; product "transcript variant X3"; protein_id "KAF7228810.1"; exon_number "21";
CM025009.1	Genbank	CDS	28632104	28632324	.	+	0	gene_id "G4P62_000717"; transcript_id "gnl|WGS:JAAVVJ|G4P62_T001167"; gbkey "CDS"; gene "ipo8"; locus_tag "G4P62_000717"; orig_transcript_id "gnl|WGS:JAAVVJ|G4P62_T001167"; product "transcript variant X3"; protein_id "KAF7228810.1"; exon_number "22";
CM025009.1	Genbank	CDS	28633068	28633273	.	+	1	gene_id "G4P62_000717"; transcript_id "gnl|WGS:JAAVVJ|G4P62_T001167"; gbkey "CDS"; gene "ipo8"; locus_tag "G4P62_000717"; orig_transcript_id "gnl|WGS:JAAVVJ|G4P62_T001167"; product "transcript variant X3"; protein_id "KAF7228810.1"; exon_number "23";
CM025009.1	Genbank	CDS	28634934	28635152	.	+	2	gene_id "G4P62_000717"; transcript_id "gnl|WGS:JAAVVJ|G4P62_T001167"; gbkey "CDS"; gene "ipo8"; locus_tag "G4P62_000717"; orig_transcript_id "gnl|WGS:JAAVVJ|G4P62_T001167"; product "transcript variant X3"; protein_id "KAF7228810.1"; exon_number "24";
CM025009.1	Genbank	CDS	28635907	28636034	.	+	2	gene_id "G4P62_000717"; transcript_id "gnl|WGS:JAAVVJ|G4P62_T001167"; gbkey "CDS"; gene "ipo8"; locus_tag "G4P62_000717"; orig_transcript_id "gnl|WGS:JAAVVJ|G4P62_T001167"; product "transcript variant X3"; protein_id "KAF7228810.1"; exon_number "25";
CM025009.1	Genbank	start_codon	28619957	28619959	.	+	0	gene_id "G4P62_000717"; transcript_id "gnl|WGS:JAAVVJ|G4P62_T001167"; gbkey "CDS"; gene "ipo8"; locus_tag "G4P62_000717"; orig_transcript_id "gnl|WGS:JAAVVJ|G4P62_T001167"; product "transcript variant X3"; protein_id "KAF7228810.1"; exon_number "4";
CM025009.1	Genbank	stop_codon	28636035	28636036	.	+	0	gene_id "G4P62_000717"; transcript_id "gnl|WGS:JAAVVJ|G4P62_T001167"; gbkey "CDS"; gene "ipo8"; locus_tag "G4P62_000717"; orig_transcript_id "gnl|WGS:JAAVVJ|G4P62_T001167"; product "transcript variant X3"; protein_id "KAF7228810.1"; exon_number "25";
CM025009.1	Genbank	stop_codon	28645097	28645097	.	+	1	gene_id "G4P62_000717"; transcript_id "gnl|WGS:JAAVVJ|G4P62_T001167"; gbkey "CDS"; gene "ipo8"; locus_tag "G4P62_000717"; orig_transcript_id "gnl|WGS:JAAVVJ|G4P62_T001167"; product "transcript variant X3"; protein_id "KAF7228810.1"; exon_number "26";
CM025009.1	Genbank	gene	28646272	28669283	.	-	.	gene_id "G4P62_000716"; transcript_id ""; description "caprin-2 isoform X2"; gbkey "Gene"; gene "caprin2"; gene_biotype "protein_coding"; locus_tag "G4P62_000716";
CM025009.1	Genbank	transcript	28646272	28669283	.	-	.	gene_id "G4P62_000716"; transcript_id "gnl|WGS:JAAVVJ|G4P62_T001161"; gbkey "mRNA"; gene "caprin2"; locus_tag "G4P62_000716"; note "transcript variant X3"; orig_protein_id "gnl|WGS:JAAVVJ|G4P62_P001161"; orig_transcript_id "gnl|WGS:JAAVVJ|G4P62_T001161"; product "caprin family member 2"; transcript_biotype "mRNA";
CM025009.1	Genbank	exon	28668848	28669283	.	-	.	gene_id "G4P62_000716"; transcript_id "gnl|WGS:JAAVVJ|G4P62_T001161"; gene "caprin2"; locus_tag "G4P62_000716"; note "transcript variant X3"; orig_protein_id "gnl|WGS:JAAVVJ|G4P62_P001161"; orig_transcript_id "gnl|WGS:JAAVVJ|G4P62_T001161"; product "caprin family member 2"; transcript_biotype "mRNA"; exon_number "1";
CM025009.1	Genbank	exon	28668186	28668413	.	-	.	gene_id "G4P62_000716"; transcript_id "gnl|WGS:JAAVVJ|G4P62_T001161"; gene "caprin2"; locus_tag "G4P62_000716"; note "transcript variant X3"; orig_protein_id "gnl|WGS:JAAVVJ|G4P62_P001161"; orig_transcript_id "gnl|WGS:JAAVVJ|G4P62_T001161"; product "caprin family member 2"; transcript_biotype "mRNA"; exon_number "2";
CM025009.1	Genbank	exon	28668053	28668115	.	-	.	gene_id "G4P62_000716"; transcript_id "gnl|WGS:JAAVVJ|G4P62_T001161"; gene "caprin2"; locus_tag "G4P62_000716"; note "transcript variant X3"; orig_protein_id "gnl|WGS:JAAVVJ|G4P62_P001161"; orig_transcript_id "gnl|WGS:JAAVVJ|G4P62_T001161"; product "caprin family member 2"; transcript_biotype "mRNA"; exon_number "3";
CM025009.1	Genbank	exon	28667892	28667978	.	-	.	gene_id "G4P62_000716"; transcript_id "gnl|WGS:JAAVVJ|G4P62_T001161"; gene "caprin2"; locus_tag "G4P62_000716"; note "transcript variant X3"; orig_protein_id "gnl|WGS:JAAVVJ|G4P62_P001161"; orig_transcript_id "gnl|WGS:JAAVVJ|G4P62_T001161"; product "caprin family member 2"; transcript_biotype "mRNA"; exon_number "4";
CM025009.1	Genbank	exon	28667527	28667765	.	-	.	gene_id "G4P62_000716"; transcript_id "gnl|WGS:JAAVVJ|G4P62_T001161"; gene "caprin2"; locus_tag "G4P62_000716"; note "transcript variant X3"; orig_protein_id "gnl|WGS:JAAVVJ|G4P62_P001161"; orig_transcript_id "gnl|WGS:JAAVVJ|G4P62_T001161"; product "caprin family member 2"; transcript_biotype "mRNA"; exon_number "5";
CM025009.1	Genbank	exon	28662508	28662590	.	-	.	gene_id "G4P62_000716"; transcript_id "gnl|WGS:JAAVVJ|G4P62_T001161"; gene "caprin2"; locus_tag "G4P62_000716"; note "transcript variant X3"; orig_protein_id "gnl|WGS:JAAVVJ|G4P62_P001161"; orig_transcript_id "gnl|WGS:JAAVVJ|G4P62_T001161"; product "caprin family member 2"; transcript_biotype "mRNA"; exon_number "6";
CM025009.1	Genbank	exon	28661246	28661359	.	-	.	gene_id "G4P62_000716"; transcript_id "gnl|WGS:JAAVVJ|G4P62_T001161"; gene "caprin2"; locus_tag "G4P62_000716"; note "transcript variant X3"; orig_protein_id "gnl|WGS:JAAVVJ|G4P62_P001161"; orig_transcript_id "gnl|WGS:JAAVVJ|G4P62_T001161"; product "caprin family member 2"; transcript_biotype "mRNA"; exon_number "7";
CM025009.1	Genbank	exon	28659017	28659051	.	-	.	gene_id "G4P62_000716"; transcript_id "gnl|WGS:JAAVVJ|G4P62_T001161"; gene "caprin2"; locus_tag "G4P62_000716"; note "transcript variant X3"; orig_protein_id "gnl|WGS:JAAVVJ|G4P62_P001161"; orig_transcript_id "gnl|WGS:JAAVVJ|G4P62_T001161"; product "caprin family member 2"; transcript_biotype "mRNA"; exon_number "8";
CM025009.1	Genbank	exon	28658707	28658934	.	-	.	gene_id "G4P62_000716"; transcript_id "gnl|WGS:JAAVVJ|G4P62_T001161"; gene "caprin2"; locus_tag "G4P62_000716"; note "transcript variant X3"; orig_protein_id "gnl|WGS:JAAVVJ|G4P62_P001161"; orig_transcript_id "gnl|WGS:JAAVVJ|G4P62_T001161"; product "caprin family member 2"; transcript_biotype "mRNA"; exon_number "9";
CM025009.1	Genbank	exon	28658317	28658358	.	-	.	gene_id "G4P62_000716"; transcript_id "gnl|WGS:JAAVVJ|G4P62_T001161"; gene "caprin2"; locus_tag "G4P62_000716"; note "transcript variant X3"; orig_protein_id "gnl|WGS:JAAVVJ|G4P62_P001161"; orig_transcript_id "gnl|WGS:JAAVVJ|G4P62_T001161"; product "caprin family member 2"; transcript_biotype "mRNA"; exon_number "10";
CM025009.1	Genbank	exon	28658107	28658235	.	-	.	gene_id "G4P62_000716"; transcript_id "gnl|WGS:JAAVVJ|G4P62_T001161"; gene "caprin2"; locus_tag "G4P62_000716"; note "transcript variant X3"; orig_protein_id "gnl|WGS:JAAVVJ|G4P62_P001161"; orig_transcript_id "gnl|WGS:JAAVVJ|G4P62_T001161"; product "caprin family member 2"; transcript_biotype "mRNA"; exon_number "11";
CM025009.1	Genbank	exon	28655125	28655206	.	-	.	gene_id "G4P62_000716"; transcript_id "gnl|WGS:JAAVVJ|G4P62_T001161"; gene "caprin2"; locus_tag "G4P62_000716"; note "transcript variant X3"; orig_protein_id "gnl|WGS:JAAVVJ|G4P62_P001161"; orig_transcript_id "gnl|WGS:JAAVVJ|G4P62_T001161"; product "caprin family member 2"; transcript_biotype "mRNA"; exon_number "12";
CM025009.1	Genbank	exon	28653621	28653679	.	-	.	gene_id "G4P62_000716"; transcript_id "gnl|WGS:JAAVVJ|G4P62_T001161"; gene "caprin2"; locus_tag "G4P62_000716"; note "transcript variant X3"; orig_protein_id "gnl|WGS:JAAVVJ|G4P62_P001161"; orig_transcript_id "gnl|WGS:JAAVVJ|G4P62_T001161"; product "caprin family member 2"; transcript_biotype "mRNA"; exon_number "13";
CM025009.1	Genbank	exon	28653321	28653428	.	-	.	gene_id "G4P62_000716"; transcript_id "gnl|WGS:JAAVVJ|G4P62_T001161"; gene "caprin2"; locus_tag "G4P62_000716"; note "transcript variant X3"; orig_protein_id "gnl|WGS:JAAVVJ|G4P62_P001161"; orig_transcript_id "gnl|WGS:JAAVVJ|G4P62_T001161"; product "caprin family member 2"; transcript_biotype "mRNA"; exon_number "14";
CM025009.1	Genbank	exon	28653147	28653245	.	-	.	gene_id "G4P62_000716"; transcript_id "gnl|WGS:JAAVVJ|G4P62_T001161"; gene "caprin2"; locus_tag "G4P62_000716"; note "transcript variant X3"; orig_protein_id "gnl|WGS:JAAVVJ|G4P62_P001161"; orig_transcript_id "gnl|WGS:JAAVVJ|G4P62_T001161"; product "caprin family member 2"; transcript_biotype "mRNA"; exon_number "15";
CM025009.1	Genbank	exon	28652926	28653066	.	-	.	gene_id "G4P62_000716"; transcript_id "gnl|WGS:JAAVVJ|G4P62_T001161"; gene "caprin2"; locus_tag "G4P62_000716"; note "transcript variant X3"; orig_protein_id "gnl|WGS:JAAVVJ|G4P62_P001161"; orig_transcript_id "gnl|WGS:JAAVVJ|G4P62_T001161"; product "caprin family member 2"; transcript_biotype "mRNA"; exon_number "16";
CM025009.1	Genbank	exon	28649424	28649568	.	-	.	gene_id "G4P62_000716"; transcript_id "gnl|WGS:JAAVVJ|G4P62_T001161"; gene "caprin2"; locus_tag "G4P62_000716"; note "transcript variant X3"; orig_protein_id "gnl|WGS:JAAVVJ|G4P62_P001161"; orig_transcript_id "gnl|WGS:JAAVVJ|G4P62_T001161"; product "caprin family member 2"; transcript_biotype "mRNA"; exon_number "17";
CM025009.1	Genbank	exon	28649236	28649343	.	-	.	gene_id "G4P62_000716"; transcript_id "gnl|WGS:JAAVVJ|G4P62_T001161"; gene "caprin2"; locus_tag "G4P62_000716"; note "transcript variant X3"; orig_protein_id "gnl|WGS:JAAVVJ|G4P62_P001161"; orig_transcript_id "gnl|WGS:JAAVVJ|G4P62_T001161"; product "caprin family member 2"; transcript_biotype "mRNA"; exon_number "18";
CM025009.1	Genbank	exon	28648980	28649035	.	-	.	gene_id "G4P62_000716"; transcript_id "gnl|WGS:JAAVVJ|G4P62_T001161"; gene "caprin2"; locus_tag "G4P62_000716"; note "transcript variant X3"; orig_protein_id "gnl|WGS:JAAVVJ|G4P62_P001161"; orig_transcript_id "gnl|WGS:JAAVVJ|G4P62_T001161"; product "caprin family member 2"; transcript_biotype "mRNA"; exon_number "19";
CM025009.1	Genbank	exon	28648213	28648267	.	-	.	gene_id "G4P62_000716"; transcript_id "gnl|WGS:JAAVVJ|G4P62_T001161"; gene "caprin2"; locus_tag "G4P62_000716"; note "transcript variant X3"; orig_protein_id "gnl|WGS:JAAVVJ|G4P62_P001161"; orig_transcript_id "gnl|WGS:JAAVVJ|G4P62_T001161"; product "caprin family member 2"; transcript_biotype "mRNA"; exon_number "20";
CM025009.1	Genbank	exon	28646272	28647253	.	-	.	gene_id "G4P62_000716"; transcript_id "gnl|WGS:JAAVVJ|G4P62_T001161"; gene "caprin2"; locus_tag "G4P62_000716"; note "transcript variant X3"; orig_protein_id "gnl|WGS:JAAVVJ|G4P62_P001161"; orig_transcript_id "gnl|WGS:JAAVVJ|G4P62_T001161"; product "caprin family member 2"; transcript_biotype "mRNA"; exon_number "21";
CM025009.1	Genbank	CDS	28668186	28668404	.	-	0	gene_id "G4P62_000716"; transcript_id "gnl|WGS:JAAVVJ|G4P62_T001161"; gbkey "CDS"; gene "caprin2"; locus_tag "G4P62_000716"; orig_transcript_id "gnl|WGS:JAAVVJ|G4P62_T001161"; product "transcript variant X3"; protein_id "KAF7228804.1"; exon_number "2";
CM025009.1	Genbank	CDS	28668053	28668115	.	-	0	gene_id "G4P62_000716"; transcript_id "gnl|WGS:JAAVVJ|G4P62_T001161"; gbkey "CDS"; gene "caprin2"; locus_tag "G4P62_000716"; orig_transcript_id "gnl|WGS:JAAVVJ|G4P62_T001161"; product "transcript variant X3"; protein_id "KAF7228804.1"; exon_number "3";
CM025009.1	Genbank	CDS	28667892	28667978	.	-	0	gene_id "G4P62_000716"; transcript_id "gnl|WGS:JAAVVJ|G4P62_T001161"; gbkey "CDS"; gene "caprin2"; locus_tag "G4P62_000716"; orig_transcript_id "gnl|WGS:JAAVVJ|G4P62_T001161"; product "transcript variant X3"; protein_id "KAF7228804.1"; exon_number "4";
CM025009.1	Genbank	CDS	28667527	28667765	.	-	0	gene_id "G4P62_000716"; transcript_id "gnl|WGS:JAAVVJ|G4P62_T001161"; gbkey "CDS"; gene "caprin2"; locus_tag "G4P62_000716"; orig_transcript_id "gnl|WGS:JAAVVJ|G4P62_T001161"; product "transcript variant X3"; protein_id "KAF7228804.1"; exon_number "5";
CM025009.1	Genbank	CDS	28662508	28662590	.	-	1	gene_id "G4P62_000716"; transcript_id "gnl|WGS:JAAVVJ|G4P62_T001161"; gbkey "CDS"; gene "caprin2"; locus_tag "G4P62_000716"; orig_transcript_id "gnl|WGS:JAAVVJ|G4P62_T001161"; product "transcript variant X3"; protein_id "KAF7228804.1"; exon_number "6";
CM025009.1	Genbank	CDS	28661246	28661359	.	-	2	gene_id "G4P62_000716"; transcript_id "gnl|WGS:JAAVVJ|G4P62_T001161"; gbkey "CDS"; gene "caprin2"; locus_tag "G4P62_000716"; orig_transcript_id "gnl|WGS:JAAVVJ|G4P62_T001161"; product "transcript variant X3"; protein_id "KAF7228804.1"; exon_number "7";
CM025009.1	Genbank	CDS	28659017	28659051	.	-	2	gene_id "G4P62_000716"; transcript_id "gnl|WGS:JAAVVJ|G4P62_T001161"; gbkey "CDS"; gene "caprin2"; locus_tag "G4P62_000716"; orig_transcript_id "gnl|WGS:JAAVVJ|G4P62_T001161"; product "transcript variant X3"; protein_id "KAF7228804.1"; exon_number "8";
CM025009.1	Genbank	CDS	28658707	28658934	.	-	0	gene_id "G4P62_000716"; transcript_id "gnl|WGS:JAAVVJ|G4P62_T001161"; gbkey "CDS"; gene "caprin2"; locus_tag "G4P62_000716"; orig_transcript_id "gnl|WGS:JAAVVJ|G4P62_T001161"; product "transcript variant X3"; protein_id "KAF7228804.1"; exon_number "9";
CM025009.1	Genbank	CDS	28658317	28658358	.	-	0	gene_id "G4P62_000716"; transcript_id "gnl|WGS:JAAVVJ|G4P62_T001161"; gbkey "CDS"; gene "caprin2"; locus_tag "G4P62_000716"; orig_transcript_id "gnl|WGS:JAAVVJ|G4P62_T001161"; product "transcript variant X3"; protein_id "KAF7228804.1"; exon_number "10";
CM025009.1	Genbank	CDS	28658107	28658235	.	-	0	gene_id "G4P62_000716"; transcript_id "gnl|WGS:JAAVVJ|G4P62_T001161"; gbkey "CDS"; gene "caprin2"; locus_tag "G4P62_000716"; orig_transcript_id "gnl|WGS:JAAVVJ|G4P62_T001161"; product "transcript variant X3"; protein_id "KAF7228804.1"; exon_number "11";
CM025009.1	Genbank	CDS	28655125	28655206	.	-	0	gene_id "G4P62_000716"; transcript_id "gnl|WGS:JAAVVJ|G4P62_T001161"; gbkey "CDS"; gene "caprin2"; locus_tag "G4P62_000716"; orig_transcript_id "gnl|WGS:JAAVVJ|G4P62_T001161"; product "transcript variant X3"; protein_id "KAF7228804.1"; exon_number "12";
CM025009.1	Genbank	CDS	28653621	28653679	.	-	2	gene_id "G4P62_000716"; transcript_id "gnl|WGS:JAAVVJ|G4P62_T001161"; gbkey "CDS"; gene "caprin2"; locus_tag "G4P62_000716"; orig_transcript_id "gnl|WGS:JAAVVJ|G4P62_T001161"; product "transcript variant X3"; protein_id "KAF7228804.1"; exon_number "13";
CM025009.1	Genbank	CDS	28653321	28653428	.	-	0	gene_id "G4P62_000716"; transcript_id "gnl|WGS:JAAVVJ|G4P62_T001161"; gbkey "CDS"; gene "caprin2"; locus_tag "G4P62_000716"; orig_transcript_id "gnl|WGS:JAAVVJ|G4P62_T001161"; product "transcript variant X3"; protein_id "KAF7228804.1"; exon_number "14";
CM025009.1	Genbank	CDS	28653147	28653245	.	-	0	gene_id "G4P62_000716"; transcript_id "gnl|WGS:JAAVVJ|G4P62_T001161"; gbkey "CDS"; gene "caprin2"; locus_tag "G4P62_000716"; orig_transcript_id "gnl|WGS:JAAVVJ|G4P62_T001161"; product "transcript variant X3"; protein_id "KAF7228804.1"; exon_number "15";
CM025009.1	Genbank	CDS	28652926	28653066	.	-	0	gene_id "G4P62_000716"; transcript_id "gnl|WGS:JAAVVJ|G4P62_T001161"; gbkey "CDS"; gene "caprin2"; locus_tag "G4P62_000716"; orig_transcript_id "gnl|WGS:JAAVVJ|G4P62_T001161"; product "transcript variant X3"; protein_id "KAF7228804.1"; exon_number "16";
CM025009.1	Genbank	CDS	28649424	28649568	.	-	0	gene_id "G4P62_000716"; transcript_id "gnl|WGS:JAAVVJ|G4P62_T001161"; gbkey "CDS"; gene "caprin2"; locus_tag "G4P62_000716"; orig_transcript_id "gnl|WGS:JAAVVJ|G4P62_T001161"; product "transcript variant X3"; protein_id "KAF7228804.1"; exon_number "17";
CM025009.1	Genbank	CDS	28649236	28649343	.	-	2	gene_id "G4P62_000716"; transcript_id "gnl|WGS:JAAVVJ|G4P62_T001161"; gbkey "CDS"; gene "caprin2"; locus_tag "G4P62_000716"; orig_transcript_id "gnl|WGS:JAAVVJ|G4P62_T001161"; product "transcript variant X3"; protein_id "KAF7228804.1"; exon_number "18";
CM025009.1	Genbank	CDS	28648980	28649035	.	-	2	gene_id "G4P62_000716"; transcript_id "gnl|WGS:JAAVVJ|G4P62_T001161"; gbkey "CDS"; gene "caprin2"; locus_tag "G4P62_000716"; orig_transcript_id "gnl|WGS:JAAVVJ|G4P62_T001161"; product "transcript variant X3"; protein_id "KAF7228804.1"; exon_number "19";
CM025009.1	Genbank	CDS	28648213	28648267	.	-	0	gene_id "G4P62_000716"; transcript_id "gnl|WGS:JAAVVJ|G4P62_T001161"; gbkey "CDS"; gene "caprin2"; locus_tag "G4P62_000716"; orig_transcript_id "gnl|WGS:JAAVVJ|G4P62_T001161"; product "transcript variant X3"; protein_id "KAF7228804.1"; exon_number "20";
CM025009.1	Genbank	CDS	28646685	28647253	.	-	2	gene_id "G4P62_000716"; transcript_id "gnl|WGS:JAAVVJ|G4P62_T001161"; gbkey "CDS"; gene "caprin2"; locus_tag "G4P62_000716"; orig_transcript_id "gnl|WGS:JAAVVJ|G4P62_T001161"; product "transcript variant X3"; protein_id "KAF7228804.1"; exon_number "21";
CM025009.1	Genbank	start_codon	28668402	28668404	.	-	0	gene_id "G4P62_000716"; transcript_id "gnl|WGS:JAAVVJ|G4P62_T001161"; gbkey "CDS"; gene "caprin2"; locus_tag "G4P62_000716"; orig_transcript_id "gnl|WGS:JAAVVJ|G4P62_T001161"; product "transcript variant X3"; protein_id "KAF7228804.1"; exon_number "2";
CM025009.1	Genbank	stop_codon	28646682	28646684	.	-	0	gene_id "G4P62_000716"; transcript_id "gnl|WGS:JAAVVJ|G4P62_T001161"; gbkey "CDS"; gene "caprin2"; locus_tag "G4P62_000716"; orig_transcript_id "gnl|WGS:JAAVVJ|G4P62_T001161"; product "transcript variant X3"; protein_id "KAF7228804.1"; exon_number "21";
CM025009.1	Genbank	transcript	28646272	28668996	.	-	.	gene_id "G4P62_000716"; transcript_id "gnl|WGS:JAAVVJ|G4P62_T001162"; gbkey "mRNA"; gene "caprin2"; locus_tag "G4P62_000716"; note "transcript variant X4"; orig_protein_id "gnl|WGS:JAAVVJ|G4P62_P001162"; orig_transcript_id "gnl|WGS:JAAVVJ|G4P62_T001162"; product "caprin family member 2"; transcript_biotype "mRNA";
CM025009.1	Genbank	exon	28668848	28668996	.	-	.	gene_id "G4P62_000716"; transcript_id "gnl|WGS:JAAVVJ|G4P62_T001162"; gene "caprin2"; locus_tag "G4P62_000716"; note "transcript variant X4"; orig_protein_id "gnl|WGS:JAAVVJ|G4P62_P001162"; orig_transcript_id "gnl|WGS:JAAVVJ|G4P62_T001162"; product "caprin family member 2"; transcript_biotype "mRNA"; exon_number "1";
CM025009.1	Genbank	exon	28668186	28668413	.	-	.	gene_id "G4P62_000716"; transcript_id "gnl|WGS:JAAVVJ|G4P62_T001162"; gene "caprin2"; locus_tag "G4P62_000716"; note "transcript variant X4"; orig_protein_id "gnl|WGS:JAAVVJ|G4P62_P001162"; orig_transcript_id "gnl|WGS:JAAVVJ|G4P62_T001162"; product "caprin family member 2"; transcript_biotype "mRNA"; exon_number "2";
CM025009.1	Genbank	exon	28668053	28668115	.	-	.	gene_id "G4P62_000716"; transcript_id "gnl|WGS:JAAVVJ|G4P62_T001162"; gene "caprin2"; locus_tag "G4P62_000716"; note "transcript variant X4"; orig_protein_id "gnl|WGS:JAAVVJ|G4P62_P001162"; orig_transcript_id "gnl|WGS:JAAVVJ|G4P62_T001162"; product "caprin family member 2"; transcript_biotype "mRNA"; exon_number "3";
CM025009.1	Genbank	exon	28667892	28667978	.	-	.	gene_id "G4P62_000716"; transcript_id "gnl|WGS:JAAVVJ|G4P62_T001162"; gene "caprin2"; locus_tag "G4P62_000716"; note "transcript variant X4"; orig_protein_id "gnl|WGS:JAAVVJ|G4P62_P001162"; orig_transcript_id "gnl|WGS:JAAVVJ|G4P62_T001162"; product "caprin family member 2"; transcript_biotype "mRNA"; exon_number "4";
CM025009.1	Genbank	exon	28667527	28667765	.	-	.	gene_id "G4P62_000716"; transcript_id "gnl|WGS:JAAVVJ|G4P62_T001162"; gene "caprin2"; locus_tag "G4P62_000716"; note "transcript variant X4"; orig_protein_id "gnl|WGS:JAAVVJ|G4P62_P001162"; orig_transcript_id "gnl|WGS:JAAVVJ|G4P62_T001162"; product "caprin family member 2"; transcript_biotype "mRNA"; exon_number "5";
CM025009.1	Genbank	exon	28662508	28662590	.	-	.	gene_id "G4P62_000716"; transcript_id "gnl|WGS:JAAVVJ|G4P62_T001162"; gene "caprin2"; locus_tag "G4P62_000716"; note "transcript variant X4"; orig_protein_id "gnl|WGS:JAAVVJ|G4P62_P001162"; orig_transcript_id "gnl|WGS:JAAVVJ|G4P62_T001162"; product "caprin family member 2"; transcript_biotype "mRNA"; exon_number "6";
CM025009.1	Genbank	exon	28661246	28661359	.	-	.	gene_id "G4P62_000716"; transcript_id "gnl|WGS:JAAVVJ|G4P62_T001162"; gene "caprin2"; locus_tag "G4P62_000716"; note "transcript variant X4"; orig_protein_id "gnl|WGS:JAAVVJ|G4P62_P001162"; orig_transcript_id "gnl|WGS:JAAVVJ|G4P62_T001162"; product "caprin family member 2"; transcript_biotype "mRNA"; exon_number "7";
CM025009.1	Genbank	exon	28659017	28659051	.	-	.	gene_id "G4P62_000716"; transcript_id "gnl|WGS:JAAVVJ|G4P62_T001162"; gene "caprin2"; locus_tag "G4P62_000716"; note "transcript variant X4"; orig_protein_id "gnl|WGS:JAAVVJ|G4P62_P001162"; orig_transcript_id "gnl|WGS:JAAVVJ|G4P62_T001162"; product "caprin family member 2"; transcript_biotype "mRNA"; exon_number "8";
CM025009.1	Genbank	exon	28658707	28658934	.	-	.	gene_id "G4P62_000716"; transcript_id "gnl|WGS:JAAVVJ|G4P62_T001162"; gene "caprin2"; locus_tag "G4P62_000716"; note "transcript variant X4"; orig_protein_id "gnl|WGS:JAAVVJ|G4P62_P001162"; orig_transcript_id "gnl|WGS:JAAVVJ|G4P62_T001162"; product "caprin family member 2"; transcript_biotype "mRNA"; exon_number "9";
CM025009.1	Genbank	exon	28658317	28658358	.	-	.	gene_id "G4P62_000716"; transcript_id "gnl|WGS:JAAVVJ|G4P62_T001162"; gene "caprin2"; locus_tag "G4P62_000716"; note "transcript variant X4"; orig_protein_id "gnl|WGS:JAAVVJ|G4P62_P001162"; orig_transcript_id "gnl|WGS:JAAVVJ|G4P62_T001162"; product "caprin family member 2"; transcript_biotype "mRNA"; exon_number "10";
CM025009.1	Genbank	exon	28658107	28658235	.	-	.	gene_id "G4P62_000716"; transcript_id "gnl|WGS:JAAVVJ|G4P62_T001162"; gene "caprin2"; locus_tag "G4P62_000716"; note "transcript variant X4"; orig_protein_id "gnl|WGS:JAAVVJ|G4P62_P001162"; orig_transcript_id "gnl|WGS:JAAVVJ|G4P62_T001162"; product "caprin family member 2"; transcript_biotype "mRNA"; exon_number "11";
CM025009.1	Genbank	exon	28655125	28655206	.	-	.	gene_id "G4P62_000716"; transcript_id "gnl|WGS:JAAVVJ|G4P62_T001162"; gene "caprin2"; locus_tag "G4P62_000716"; note "transcript variant X4"; orig_protein_id "gnl|WGS:JAAVVJ|G4P62_P001162"; orig_transcript_id "gnl|WGS:JAAVVJ|G4P62_T001162"; product "caprin family member 2"; transcript_biotype "mRNA"; exon_number "12";
CM025009.1	Genbank	exon	28653621	28653679	.	-	.	gene_id "G4P62_000716"; transcript_id "gnl|WGS:JAAVVJ|G4P62_T001162"; gene "caprin2"; locus_tag "G4P62_000716"; note "transcript variant X4"; orig_protein_id "gnl|WGS:JAAVVJ|G4P62_P001162"; orig_transcript_id "gnl|WGS:JAAVVJ|G4P62_T001162"; product "caprin family member 2"; transcript_biotype "mRNA"; exon_number "13";
CM025009.1	Genbank	exon	28653321	28653428	.	-	.	gene_id "G4P62_000716"; transcript_id "gnl|WGS:JAAVVJ|G4P62_T001162"; gene "caprin2"; locus_tag "G4P62_000716"; note "transcript variant X4"; orig_protein_id "gnl|WGS:JAAVVJ|G4P62_P001162"; orig_transcript_id "gnl|WGS:JAAVVJ|G4P62_T001162"; product "caprin family member 2"; transcript_biotype "mRNA"; exon_number "14";
CM025009.1	Genbank	exon	28649424	28649568	.	-	.	gene_id "G4P62_000716"; transcript_id "gnl|WGS:JAAVVJ|G4P62_T001162"; gene "caprin2"; locus_tag "G4P62_000716"; note "transcript variant X4"; orig_protein_id "gnl|WGS:JAAVVJ|G4P62_P001162"; orig_transcript_id "gnl|WGS:JAAVVJ|G4P62_T001162"; product "caprin family member 2"; transcript_biotype "mRNA"; exon_number "15";
CM025009.1	Genbank	exon	28649176	28649343	.	-	.	gene_id "G4P62_000716"; transcript_id "gnl|WGS:JAAVVJ|G4P62_T001162"; gene "caprin2"; locus_tag "G4P62_000716"; note "transcript variant X4"; orig_protein_id "gnl|WGS:JAAVVJ|G4P62_P001162"; orig_transcript_id "gnl|WGS:JAAVVJ|G4P62_T001162"; product "caprin family member 2"; transcript_biotype "mRNA"; exon_number "16";
CM025009.1	Genbank	exon	28648980	28649035	.	-	.	gene_id "G4P62_000716"; transcript_id "gnl|WGS:JAAVVJ|G4P62_T001162"; gene "caprin2"; locus_tag "G4P62_000716"; note "transcript variant X4"; orig_protein_id "gnl|WGS:JAAVVJ|G4P62_P001162"; orig_transcript_id "gnl|WGS:JAAVVJ|G4P62_T001162"; product "caprin family member 2"; transcript_biotype "mRNA"; exon_number "17";
CM025009.1	Genbank	exon	28648213	28648267	.	-	.	gene_id "G4P62_000716"; transcript_id "gnl|WGS:JAAVVJ|G4P62_T001162"; gene "caprin2"; locus_tag "G4P62_000716"; note "transcript variant X4"; orig_protein_id "gnl|WGS:JAAVVJ|G4P62_P001162"; orig_transcript_id "gnl|WGS:JAAVVJ|G4P62_T001162"; product "caprin family member 2"; transcript_biotype "mRNA"; exon_number "18";
CM025009.1	Genbank	exon	28646272	28647253	.	-	.	gene_id "G4P62_000716"; transcript_id "gnl|WGS:JAAVVJ|G4P62_T001162"; gene "caprin2"; locus_tag "G4P62_000716"; note "transcript variant X4"; orig_protein_id "gnl|WGS:JAAVVJ|G4P62_P001162"; orig_transcript_id "gnl|WGS:JAAVVJ|G4P62_T001162"; product "caprin family member 2"; transcript_biotype "mRNA"; exon_number "19";
CM025009.1	Genbank	CDS	28668186	28668404	.	-	0	gene_id "G4P62_000716"; transcript_id "gnl|WGS:JAAVVJ|G4P62_T001162"; gbkey "CDS"; gene "caprin2"; locus_tag "G4P62_000716"; orig_transcript_id "gnl|WGS:JAAVVJ|G4P62_T001162"; product "transcript variant X4"; protein_id "KAF7228805.1"; exon_number "2";
CM025009.1	Genbank	CDS	28668053	28668115	.	-	0	gene_id "G4P62_000716"; transcript_id "gnl|WGS:JAAVVJ|G4P62_T001162"; gbkey "CDS"; gene "caprin2"; locus_tag "G4P62_000716"; orig_transcript_id "gnl|WGS:JAAVVJ|G4P62_T001162"; product "transcript variant X4"; protein_id "KAF7228805.1"; exon_number "3";
CM025009.1	Genbank	CDS	28667892	28667978	.	-	0	gene_id "G4P62_000716"; transcript_id "gnl|WGS:JAAVVJ|G4P62_T001162"; gbkey "CDS"; gene "caprin2"; locus_tag "G4P62_000716"; orig_transcript_id "gnl|WGS:JAAVVJ|G4P62_T001162"; product "transcript variant X4"; protein_id "KAF7228805.1"; exon_number "4";
CM025009.1	Genbank	CDS	28667527	28667765	.	-	0	gene_id "G4P62_000716"; transcript_id "gnl|WGS:JAAVVJ|G4P62_T001162"; gbkey "CDS"; gene "caprin2"; locus_tag "G4P62_000716"; orig_transcript_id "gnl|WGS:JAAVVJ|G4P62_T001162"; product "transcript variant X4"; protein_id "KAF7228805.1"; exon_number "5";
CM025009.1	Genbank	CDS	28662508	28662590	.	-	1	gene_id "G4P62_000716"; transcript_id "gnl|WGS:JAAVVJ|G4P62_T001162"; gbkey "CDS"; gene "caprin2"; locus_tag "G4P62_000716"; orig_transcript_id "gnl|WGS:JAAVVJ|G4P62_T001162"; product "transcript variant X4"; protein_id "KAF7228805.1"; exon_number "6";
CM025009.1	Genbank	CDS	28661246	28661359	.	-	2	gene_id "G4P62_000716"; transcript_id "gnl|WGS:JAAVVJ|G4P62_T001162"; gbkey "CDS"; gene "caprin2"; locus_tag "G4P62_000716"; orig_transcript_id "gnl|WGS:JAAVVJ|G4P62_T001162"; product "transcript variant X4"; protein_id "KAF7228805.1"; exon_number "7";
CM025009.1	Genbank	CDS	28659017	28659051	.	-	2	gene_id "G4P62_000716"; transcript_id "gnl|WGS:JAAVVJ|G4P62_T001162"; gbkey "CDS"; gene "caprin2"; locus_tag "G4P62_000716"; orig_transcript_id "gnl|WGS:JAAVVJ|G4P62_T001162"; product "transcript variant X4"; protein_id "KAF7228805.1"; exon_number "8";
CM025009.1	Genbank	CDS	28658707	28658934	.	-	0	gene_id "G4P62_000716"; transcript_id "gnl|WGS:JAAVVJ|G4P62_T001162"; gbkey "CDS"; gene "caprin2"; locus_tag "G4P62_000716"; orig_transcript_id "gnl|WGS:JAAVVJ|G4P62_T001162"; product "transcript variant X4"; protein_id "KAF7228805.1"; exon_number "9";
CM025009.1	Genbank	CDS	28658317	28658358	.	-	0	gene_id "G4P62_000716"; transcript_id "gnl|WGS:JAAVVJ|G4P62_T001162"; gbkey "CDS"; gene "caprin2"; locus_tag "G4P62_000716"; orig_transcript_id "gnl|WGS:JAAVVJ|G4P62_T001162"; product "transcript variant X4"; protein_id "KAF7228805.1"; exon_number "10";
CM025009.1	Genbank	CDS	28658107	28658235	.	-	0	gene_id "G4P62_000716"; transcript_id "gnl|WGS:JAAVVJ|G4P62_T001162"; gbkey "CDS"; gene "caprin2"; locus_tag "G4P62_000716"; orig_transcript_id "gnl|WGS:JAAVVJ|G4P62_T001162"; product "transcript variant X4"; protein_id "KAF7228805.1"; exon_number "11";
CM025009.1	Genbank	CDS	28655125	28655206	.	-	0	gene_id "G4P62_000716"; transcript_id "gnl|WGS:JAAVVJ|G4P62_T001162"; gbkey "CDS"; gene "caprin2"; locus_tag "G4P62_000716"; orig_transcript_id "gnl|WGS:JAAVVJ|G4P62_T001162"; product "transcript variant X4"; protein_id "KAF7228805.1"; exon_number "12";
CM025009.1	Genbank	CDS	28653621	28653679	.	-	2	gene_id "G4P62_000716"; transcript_id "gnl|WGS:JAAVVJ|G4P62_T001162"; gbkey "CDS"; gene "caprin2"; locus_tag "G4P62_000716"; orig_transcript_id "gnl|WGS:JAAVVJ|G4P62_T001162"; product "transcript variant X4"; protein_id "KAF7228805.1"; exon_number "13";
CM025009.1	Genbank	CDS	28653321	28653428	.	-	0	gene_id "G4P62_000716"; transcript_id "gnl|WGS:JAAVVJ|G4P62_T001162"; gbkey "CDS"; gene "caprin2"; locus_tag "G4P62_000716"; orig_transcript_id "gnl|WGS:JAAVVJ|G4P62_T001162"; product "transcript variant X4"; protein_id "KAF7228805.1"; exon_number "14";
CM025009.1	Genbank	CDS	28649424	28649568	.	-	0	gene_id "G4P62_000716"; transcript_id "gnl|WGS:JAAVVJ|G4P62_T001162"; gbkey "CDS"; gene "caprin2"; locus_tag "G4P62_000716"; orig_transcript_id "gnl|WGS:JAAVVJ|G4P62_T001162"; product "transcript variant X4"; protein_id "KAF7228805.1"; exon_number "15";
CM025009.1	Genbank	CDS	28649176	28649343	.	-	2	gene_id "G4P62_000716"; transcript_id "gnl|WGS:JAAVVJ|G4P62_T001162"; gbkey "CDS"; gene "caprin2"; locus_tag "G4P62_000716"; orig_transcript_id "gnl|WGS:JAAVVJ|G4P62_T001162"; product "transcript variant X4"; protein_id "KAF7228805.1"; exon_number "16";
CM025009.1	Genbank	CDS	28648980	28649035	.	-	2	gene_id "G4P62_000716"; transcript_id "gnl|WGS:JAAVVJ|G4P62_T001162"; gbkey "CDS"; gene "caprin2"; locus_tag "G4P62_000716"; orig_transcript_id "gnl|WGS:JAAVVJ|G4P62_T001162"; product "transcript variant X4"; protein_id "KAF7228805.1"; exon_number "17";
CM025009.1	Genbank	CDS	28648213	28648267	.	-	0	gene_id "G4P62_000716"; transcript_id "gnl|WGS:JAAVVJ|G4P62_T001162"; gbkey "CDS"; gene "caprin2"; locus_tag "G4P62_000716"; orig_transcript_id "gnl|WGS:JAAVVJ|G4P62_T001162"; product "transcript variant X4"; protein_id "KAF7228805.1"; exon_number "18";
CM025009.1	Genbank	CDS	28646685	28647253	.	-	2	gene_id "G4P62_000716"; transcript_id "gnl|WGS:JAAVVJ|G4P62_T001162"; gbkey "CDS"; gene "caprin2"; locus_tag "G4P62_000716"; orig_transcript_id "gnl|WGS:JAAVVJ|G4P62_T001162"; product "transcript variant X4"; protein_id "KAF7228805.1"; exon_number "19";
CM025009.1	Genbank	start_codon	28668402	28668404	.	-	0	gene_id "G4P62_000716"; transcript_id "gnl|WGS:JAAVVJ|G4P62_T001162"; gbkey "CDS"; gene "caprin2"; locus_tag "G4P62_000716"; orig_transcript_id "gnl|WGS:JAAVVJ|G4P62_T001162"; product "transcript variant X4"; protein_id "KAF7228805.1"; exon_number "2";
CM025009.1	Genbank	stop_codon	28646682	28646684	.	-	0	gene_id "G4P62_000716"; transcript_id "gnl|WGS:JAAVVJ|G4P62_T001162"; gbkey "CDS"; gene "caprin2"; locus_tag "G4P62_000716"; orig_transcript_id "gnl|WGS:JAAVVJ|G4P62_T001162"; product "transcript variant X4"; protein_id "KAF7228805.1"; exon_number "19";
CM025009.1	Genbank	transcript	28646272	28668991	.	-	.	gene_id "G4P62_000716"; transcript_id "gnl|WGS:JAAVVJ|G4P62_T001163"; gbkey "mRNA"; gene "caprin2"; locus_tag "G4P62_000716"; note "transcript variant X1"; orig_protein_id "gnl|WGS:JAAVVJ|G4P62_P001163"; orig_transcript_id "gnl|WGS:JAAVVJ|G4P62_T001163"; product "caprin family member 2"; transcript_biotype "mRNA";
CM025009.1	Genbank	exon	28668848	28668991	.	-	.	gene_id "G4P62_000716"; transcript_id "gnl|WGS:JAAVVJ|G4P62_T001163"; gene "caprin2"; locus_tag "G4P62_000716"; note "transcript variant X1"; orig_protein_id "gnl|WGS:JAAVVJ|G4P62_P001163"; orig_transcript_id "gnl|WGS:JAAVVJ|G4P62_T001163"; product "caprin family member 2"; transcript_biotype "mRNA"; exon_number "1";
CM025009.1	Genbank	exon	28668186	28668413	.	-	.	gene_id "G4P62_000716"; transcript_id "gnl|WGS:JAAVVJ|G4P62_T001163"; gene "caprin2"; locus_tag "G4P62_000716"; note "transcript variant X1"; orig_protein_id "gnl|WGS:JAAVVJ|G4P62_P001163"; orig_transcript_id "gnl|WGS:JAAVVJ|G4P62_T001163"; product "caprin family member 2"; transcript_biotype "mRNA"; exon_number "2";
CM025009.1	Genbank	exon	28668053	28668115	.	-	.	gene_id "G4P62_000716"; transcript_id "gnl|WGS:JAAVVJ|G4P62_T001163"; gene "caprin2"; locus_tag "G4P62_000716"; note "transcript variant X1"; orig_protein_id "gnl|WGS:JAAVVJ|G4P62_P001163"; orig_transcript_id "gnl|WGS:JAAVVJ|G4P62_T001163"; product "caprin family member 2"; transcript_biotype "mRNA"; exon_number "3";
CM025009.1	Genbank	exon	28667892	28667978	.	-	.	gene_id "G4P62_000716"; transcript_id "gnl|WGS:JAAVVJ|G4P62_T001163"; gene "caprin2"; locus_tag "G4P62_000716"; note "transcript variant X1"; orig_protein_id "gnl|WGS:JAAVVJ|G4P62_P001163"; orig_transcript_id "gnl|WGS:JAAVVJ|G4P62_T001163"; product "caprin family member 2"; transcript_biotype "mRNA"; exon_number "4";
CM025009.1	Genbank	exon	28667527	28667765	.	-	.	gene_id "G4P62_000716"; transcript_id "gnl|WGS:JAAVVJ|G4P62_T001163"; gene "caprin2"; locus_tag "G4P62_000716"; note "transcript variant X1"; orig_protein_id "gnl|WGS:JAAVVJ|G4P62_P001163"; orig_transcript_id "gnl|WGS:JAAVVJ|G4P62_T001163"; product "caprin family member 2"; transcript_biotype "mRNA"; exon_number "5";
CM025009.1	Genbank	exon	28662508	28662590	.	-	.	gene_id "G4P62_000716"; transcript_id "gnl|WGS:JAAVVJ|G4P62_T001163"; gene "caprin2"; locus_tag "G4P62_000716"; note "transcript variant X1"; orig_protein_id "gnl|WGS:JAAVVJ|G4P62_P001163"; orig_transcript_id "gnl|WGS:JAAVVJ|G4P62_T001163"; product "caprin family member 2"; transcript_biotype "mRNA"; exon_number "6";
CM025009.1	Genbank	exon	28661246	28661359	.	-	.	gene_id "G4P62_000716"; transcript_id "gnl|WGS:JAAVVJ|G4P62_T001163"; gene "caprin2"; locus_tag "G4P62_000716"; note "transcript variant X1"; orig_protein_id "gnl|WGS:JAAVVJ|G4P62_P001163"; orig_transcript_id "gnl|WGS:JAAVVJ|G4P62_T001163"; product "caprin family member 2"; transcript_biotype "mRNA"; exon_number "7";
CM025009.1	Genbank	exon	28659017	28659051	.	-	.	gene_id "G4P62_000716"; transcript_id "gnl|WGS:JAAVVJ|G4P62_T001163"; gene "caprin2"; locus_tag "G4P62_000716"; note "transcript variant X1"; orig_protein_id "gnl|WGS:JAAVVJ|G4P62_P001163"; orig_transcript_id "gnl|WGS:JAAVVJ|G4P62_T001163"; product "caprin family member 2"; transcript_biotype "mRNA"; exon_number "8";
CM025009.1	Genbank	exon	28658707	28658934	.	-	.	gene_id "G4P62_000716"; transcript_id "gnl|WGS:JAAVVJ|G4P62_T001163"; gene "caprin2"; locus_tag "G4P62_000716"; note "transcript variant X1"; orig_protein_id "gnl|WGS:JAAVVJ|G4P62_P001163"; orig_transcript_id "gnl|WGS:JAAVVJ|G4P62_T001163"; product "caprin family member 2"; transcript_biotype "mRNA"; exon_number "9";
CM025009.1	Genbank	exon	28658317	28658358	.	-	.	gene_id "G4P62_000716"; transcript_id "gnl|WGS:JAAVVJ|G4P62_T001163"; gene "caprin2"; locus_tag "G4P62_000716"; note "transcript variant X1"; orig_protein_id "gnl|WGS:JAAVVJ|G4P62_P001163"; orig_transcript_id "gnl|WGS:JAAVVJ|G4P62_T001163"; product "caprin family member 2"; transcript_biotype "mRNA"; exon_number "10";
CM025009.1	Genbank	exon	28658107	28658235	.	-	.	gene_id "G4P62_000716"; transcript_id "gnl|WGS:JAAVVJ|G4P62_T001163"; gene "caprin2"; locus_tag "G4P62_000716"; note "transcript variant X1"; orig_protein_id "gnl|WGS:JAAVVJ|G4P62_P001163"; orig_transcript_id "gnl|WGS:JAAVVJ|G4P62_T001163"; product "caprin family member 2"; transcript_biotype "mRNA"; exon_number "11";
CM025009.1	Genbank	exon	28655125	28655206	.	-	.	gene_id "G4P62_000716"; transcript_id "gnl|WGS:JAAVVJ|G4P62_T001163"; gene "caprin2"; locus_tag "G4P62_000716"; note "transcript variant X1"; orig_protein_id "gnl|WGS:JAAVVJ|G4P62_P001163"; orig_transcript_id "gnl|WGS:JAAVVJ|G4P62_T001163"; product "caprin family member 2"; transcript_biotype "mRNA"; exon_number "12";
CM025009.1	Genbank	exon	28653621	28653679	.	-	.	gene_id "G4P62_000716"; transcript_id "gnl|WGS:JAAVVJ|G4P62_T001163"; gene "caprin2"; locus_tag "G4P62_000716"; note "transcript variant X1"; orig_protein_id "gnl|WGS:JAAVVJ|G4P62_P001163"; orig_transcript_id "gnl|WGS:JAAVVJ|G4P62_T001163"; product "caprin family member 2"; transcript_biotype "mRNA"; exon_number "13";
CM025009.1	Genbank	exon	28653321	28653428	.	-	.	gene_id "G4P62_000716"; transcript_id "gnl|WGS:JAAVVJ|G4P62_T001163"; gene "caprin2"; locus_tag "G4P62_000716"; note "transcript variant X1"; orig_protein_id "gnl|WGS:JAAVVJ|G4P62_P001163"; orig_transcript_id "gnl|WGS:JAAVVJ|G4P62_T001163"; product "caprin family member 2"; transcript_biotype "mRNA"; exon_number "14";
CM025009.1	Genbank	exon	28653147	28653245	.	-	.	gene_id "G4P62_000716"; transcript_id "gnl|WGS:JAAVVJ|G4P62_T001163"; gene "caprin2"; locus_tag "G4P62_000716"; note "transcript variant X1"; orig_protein_id "gnl|WGS:JAAVVJ|G4P62_P001163"; orig_transcript_id "gnl|WGS:JAAVVJ|G4P62_T001163"; product "caprin family member 2"; transcript_biotype "mRNA"; exon_number "15";
CM025009.1	Genbank	exon	28652926	28653066	.	-	.	gene_id "G4P62_000716"; transcript_id "gnl|WGS:JAAVVJ|G4P62_T001163"; gene "caprin2"; locus_tag "G4P62_000716"; note "transcript variant X1"; orig_protein_id "gnl|WGS:JAAVVJ|G4P62_P001163"; orig_transcript_id "gnl|WGS:JAAVVJ|G4P62_T001163"; product "caprin family member 2"; transcript_biotype "mRNA"; exon_number "16";
CM025009.1	Genbank	exon	28649424	28649568	.	-	.	gene_id "G4P62_000716"; transcript_id "gnl|WGS:JAAVVJ|G4P62_T001163"; gene "caprin2"; locus_tag "G4P62_000716"; note "transcript variant X1"; orig_protein_id "gnl|WGS:JAAVVJ|G4P62_P001163"; orig_transcript_id "gnl|WGS:JAAVVJ|G4P62_T001163"; product "caprin family member 2"; transcript_biotype "mRNA"; exon_number "17";
CM025009.1	Genbank	exon	28649176	28649343	.	-	.	gene_id "G4P62_000716"; transcript_id "gnl|WGS:JAAVVJ|G4P62_T001163"; gene "caprin2"; locus_tag "G4P62_000716"; note "transcript variant X1"; orig_protein_id "gnl|WGS:JAAVVJ|G4P62_P001163"; orig_transcript_id "gnl|WGS:JAAVVJ|G4P62_T001163"; product "caprin family member 2"; transcript_biotype "mRNA"; exon_number "18";
CM025009.1	Genbank	exon	28648980	28649035	.	-	.	gene_id "G4P62_000716"; transcript_id "gnl|WGS:JAAVVJ|G4P62_T001163"; gene "caprin2"; locus_tag "G4P62_000716"; note "transcript variant X1"; orig_protein_id "gnl|WGS:JAAVVJ|G4P62_P001163"; orig_transcript_id "gnl|WGS:JAAVVJ|G4P62_T001163"; product "caprin family member 2"; transcript_biotype "mRNA"; exon_number "19";
CM025009.1	Genbank	exon	28648213	28648267	.	-	.	gene_id "G4P62_000716"; transcript_id "gnl|WGS:JAAVVJ|G4P62_T001163"; gene "caprin2"; locus_tag "G4P62_000716"; note "transcript variant X1"; orig_protein_id "gnl|WGS:JAAVVJ|G4P62_P001163"; orig_transcript_id "gnl|WGS:JAAVVJ|G4P62_T001163"; product "caprin family member 2"; transcript_biotype "mRNA"; exon_number "20";
CM025009.1	Genbank	exon	28646272	28647253	.	-	.	gene_id "G4P62_000716"; transcript_id "gnl|WGS:JAAVVJ|G4P62_T001163"; gene "caprin2"; locus_tag "G4P62_000716"; note "transcript variant X1"; orig_protein_id "gnl|WGS:JAAVVJ|G4P62_P001163"; orig_transcript_id "gnl|WGS:JAAVVJ|G4P62_T001163"; product "caprin family member 2"; transcript_biotype "mRNA"; exon_number "21";
CM025009.1	Genbank	CDS	28668186	28668404	.	-	0	gene_id "G4P62_000716"; transcript_id "gnl|WGS:JAAVVJ|G4P62_T001163"; gbkey "CDS"; gene "caprin2"; locus_tag "G4P62_000716"; orig_transcript_id "gnl|WGS:JAAVVJ|G4P62_T001163"; product "transcript variant X1"; protein_id "KAF7228806.1"; exon_number "2";
CM025009.1	Genbank	CDS	28668053	28668115	.	-	0	gene_id "G4P62_000716"; transcript_id "gnl|WGS:JAAVVJ|G4P62_T001163"; gbkey "CDS"; gene "caprin2"; locus_tag "G4P62_000716"; orig_transcript_id "gnl|WGS:JAAVVJ|G4P62_T001163"; product "transcript variant X1"; protein_id "KAF7228806.1"; exon_number "3";
CM025009.1	Genbank	CDS	28667892	28667978	.	-	0	gene_id "G4P62_000716"; transcript_id "gnl|WGS:JAAVVJ|G4P62_T001163"; gbkey "CDS"; gene "caprin2"; locus_tag "G4P62_000716"; orig_transcript_id "gnl|WGS:JAAVVJ|G4P62_T001163"; product "transcript variant X1"; protein_id "KAF7228806.1"; exon_number "4";
CM025009.1	Genbank	CDS	28667527	28667765	.	-	0	gene_id "G4P62_000716"; transcript_id "gnl|WGS:JAAVVJ|G4P62_T001163"; gbkey "CDS"; gene "caprin2"; locus_tag "G4P62_000716"; orig_transcript_id "gnl|WGS:JAAVVJ|G4P62_T001163"; product "transcript variant X1"; protein_id "KAF7228806.1"; exon_number "5";
CM025009.1	Genbank	CDS	28662508	28662590	.	-	1	gene_id "G4P62_000716"; transcript_id "gnl|WGS:JAAVVJ|G4P62_T001163"; gbkey "CDS"; gene "caprin2"; locus_tag "G4P62_000716"; orig_transcript_id "gnl|WGS:JAAVVJ|G4P62_T001163"; product "transcript variant X1"; protein_id "KAF7228806.1"; exon_number "6";
CM025009.1	Genbank	CDS	28661246	28661359	.	-	2	gene_id "G4P62_000716"; transcript_id "gnl|WGS:JAAVVJ|G4P62_T001163"; gbkey "CDS"; gene "caprin2"; locus_tag "G4P62_000716"; orig_transcript_id "gnl|WGS:JAAVVJ|G4P62_T001163"; product "transcript variant X1"; protein_id "KAF7228806.1"; exon_number "7";
CM025009.1	Genbank	CDS	28659017	28659051	.	-	2	gene_id "G4P62_000716"; transcript_id "gnl|WGS:JAAVVJ|G4P62_T001163"; gbkey "CDS"; gene "caprin2"; locus_tag "G4P62_000716"; orig_transcript_id "gnl|WGS:JAAVVJ|G4P62_T001163"; product "transcript variant X1"; protein_id "KAF7228806.1"; exon_number "8";
CM025009.1	Genbank	CDS	28658707	28658934	.	-	0	gene_id "G4P62_000716"; transcript_id "gnl|WGS:JAAVVJ|G4P62_T001163"; gbkey "CDS"; gene "caprin2"; locus_tag "G4P62_000716"; orig_transcript_id "gnl|WGS:JAAVVJ|G4P62_T001163"; product "transcript variant X1"; protein_id "KAF7228806.1"; exon_number "9";
CM025009.1	Genbank	CDS	28658317	28658358	.	-	0	gene_id "G4P62_000716"; transcript_id "gnl|WGS:JAAVVJ|G4P62_T001163"; gbkey "CDS"; gene "caprin2"; locus_tag "G4P62_000716"; orig_transcript_id "gnl|WGS:JAAVVJ|G4P62_T001163"; product "transcript variant X1"; protein_id "KAF7228806.1"; exon_number "10";
CM025009.1	Genbank	CDS	28658107	28658235	.	-	0	gene_id "G4P62_000716"; transcript_id "gnl|WGS:JAAVVJ|G4P62_T001163"; gbkey "CDS"; gene "caprin2"; locus_tag "G4P62_000716"; orig_transcript_id "gnl|WGS:JAAVVJ|G4P62_T001163"; product "transcript variant X1"; protein_id "KAF7228806.1"; exon_number "11";
CM025009.1	Genbank	CDS	28655125	28655206	.	-	0	gene_id "G4P62_000716"; transcript_id "gnl|WGS:JAAVVJ|G4P62_T001163"; gbkey "CDS"; gene "caprin2"; locus_tag "G4P62_000716"; orig_transcript_id "gnl|WGS:JAAVVJ|G4P62_T001163"; product "transcript variant X1"; protein_id "KAF7228806.1"; exon_number "12";
CM025009.1	Genbank	CDS	28653621	28653679	.	-	2	gene_id "G4P62_000716"; transcript_id "gnl|WGS:JAAVVJ|G4P62_T001163"; gbkey "CDS"; gene "caprin2"; locus_tag "G4P62_000716"; orig_transcript_id "gnl|WGS:JAAVVJ|G4P62_T001163"; product "transcript variant X1"; protein_id "KAF7228806.1"; exon_number "13";
CM025009.1	Genbank	CDS	28653321	28653428	.	-	0	gene_id "G4P62_000716"; transcript_id "gnl|WGS:JAAVVJ|G4P62_T001163"; gbkey "CDS"; gene "caprin2"; locus_tag "G4P62_000716"; orig_transcript_id "gnl|WGS:JAAVVJ|G4P62_T001163"; product "transcript variant X1"; protein_id "KAF7228806.1"; exon_number "14";
CM025009.1	Genbank	CDS	28653147	28653245	.	-	0	gene_id "G4P62_000716"; transcript_id "gnl|WGS:JAAVVJ|G4P62_T001163"; gbkey "CDS"; gene "caprin2"; locus_tag "G4P62_000716"; orig_transcript_id "gnl|WGS:JAAVVJ|G4P62_T001163"; product "transcript variant X1"; protein_id "KAF7228806.1"; exon_number "15";
CM025009.1	Genbank	CDS	28652926	28653066	.	-	0	gene_id "G4P62_000716"; transcript_id "gnl|WGS:JAAVVJ|G4P62_T001163"; gbkey "CDS"; gene "caprin2"; locus_tag "G4P62_000716"; orig_transcript_id "gnl|WGS:JAAVVJ|G4P62_T001163"; product "transcript variant X1"; protein_id "KAF7228806.1"; exon_number "16";
CM025009.1	Genbank	CDS	28649424	28649568	.	-	0	gene_id "G4P62_000716"; transcript_id "gnl|WGS:JAAVVJ|G4P62_T001163"; gbkey "CDS"; gene "caprin2"; locus_tag "G4P62_000716"; orig_transcript_id "gnl|WGS:JAAVVJ|G4P62_T001163"; product "transcript variant X1"; protein_id "KAF7228806.1"; exon_number "17";
CM025009.1	Genbank	CDS	28649176	28649343	.	-	2	gene_id "G4P62_000716"; transcript_id "gnl|WGS:JAAVVJ|G4P62_T001163"; gbkey "CDS"; gene "caprin2"; locus_tag "G4P62_000716"; orig_transcript_id "gnl|WGS:JAAVVJ|G4P62_T001163"; product "transcript variant X1"; protein_id "KAF7228806.1"; exon_number "18";
CM025009.1	Genbank	CDS	28648980	28649035	.	-	2	gene_id "G4P62_000716"; transcript_id "gnl|WGS:JAAVVJ|G4P62_T001163"; gbkey "CDS"; gene "caprin2"; locus_tag "G4P62_000716"; orig_transcript_id "gnl|WGS:JAAVVJ|G4P62_T001163"; product "transcript variant X1"; protein_id "KAF7228806.1"; exon_number "19";
CM025009.1	Genbank	CDS	28648213	28648267	.	-	0	gene_id "G4P62_000716"; transcript_id "gnl|WGS:JAAVVJ|G4P62_T001163"; gbkey "CDS"; gene "caprin2"; locus_tag "G4P62_000716"; orig_transcript_id "gnl|WGS:JAAVVJ|G4P62_T001163"; product "transcript variant X1"; protein_id "KAF7228806.1"; exon_number "20";
CM025009.1	Genbank	CDS	28646685	28647253	.	-	2	gene_id "G4P62_000716"; transcript_id "gnl|WGS:JAAVVJ|G4P62_T001163"; gbkey "CDS"; gene "caprin2"; locus_tag "G4P62_000716"; orig_transcript_id "gnl|WGS:JAAVVJ|G4P62_T001163"; product "transcript variant X1"; protein_id "KAF7228806.1"; exon_number "21";
CM025009.1	Genbank	start_codon	28668402	28668404	.	-	0	gene_id "G4P62_000716"; transcript_id "gnl|WGS:JAAVVJ|G4P62_T001163"; gbkey "CDS"; gene "caprin2"; locus_tag "G4P62_000716"; orig_transcript_id "gnl|WGS:JAAVVJ|G4P62_T001163"; product "transcript variant X1"; protein_id "KAF7228806.1"; exon_number "2";
CM025009.1	Genbank	stop_codon	28646682	28646684	.	-	0	gene_id "G4P62_000716"; transcript_id "gnl|WGS:JAAVVJ|G4P62_T001163"; gbkey "CDS"; gene "caprin2"; locus_tag "G4P62_000716"; orig_transcript_id "gnl|WGS:JAAVVJ|G4P62_T001163"; product "transcript variant X1"; protein_id "KAF7228806.1"; exon_number "21";
CM025009.1	Genbank	transcript	28646272	28668803	.	-	.	gene_id "G4P62_000716"; transcript_id "gnl|WGS:JAAVVJ|G4P62_T001164"; gbkey "mRNA"; gene "caprin2"; locus_tag "G4P62_000716"; note "transcript variant X2"; orig_protein_id "gnl|WGS:JAAVVJ|G4P62_P001164"; orig_transcript_id "gnl|WGS:JAAVVJ|G4P62_T001164"; product "caprin family member 2"; transcript_biotype "mRNA";
CM025009.1	Genbank	exon	28668186	28668803	.	-	.	gene_id "G4P62_000716"; transcript_id "gnl|WGS:JAAVVJ|G4P62_T001164"; gene "caprin2"; locus_tag "G4P62_000716"; note "transcript variant X2"; orig_protein_id "gnl|WGS:JAAVVJ|G4P62_P001164"; orig_transcript_id "gnl|WGS:JAAVVJ|G4P62_T001164"; product "caprin family member 2"; transcript_biotype "mRNA"; exon_number "1";
CM025009.1	Genbank	exon	28668053	28668115	.	-	.	gene_id "G4P62_000716"; transcript_id "gnl|WGS:JAAVVJ|G4P62_T001164"; gene "caprin2"; locus_tag "G4P62_000716"; note "transcript variant X2"; orig_protein_id "gnl|WGS:JAAVVJ|G4P62_P001164"; orig_transcript_id "gnl|WGS:JAAVVJ|G4P62_T001164"; product "caprin family member 2"; transcript_biotype "mRNA"; exon_number "2";
CM025009.1	Genbank	exon	28667892	28667978	.	-	.	gene_id "G4P62_000716"; transcript_id "gnl|WGS:JAAVVJ|G4P62_T001164"; gene "caprin2"; locus_tag "G4P62_000716"; note "transcript variant X2"; orig_protein_id "gnl|WGS:JAAVVJ|G4P62_P001164"; orig_transcript_id "gnl|WGS:JAAVVJ|G4P62_T001164"; product "caprin family member 2"; transcript_biotype "mRNA"; exon_number "3";
CM025009.1	Genbank	exon	28667527	28667765	.	-	.	gene_id "G4P62_000716"; transcript_id "gnl|WGS:JAAVVJ|G4P62_T001164"; gene "caprin2"; locus_tag "G4P62_000716"; note "transcript variant X2"; orig_protein_id "gnl|WGS:JAAVVJ|G4P62_P001164"; orig_transcript_id "gnl|WGS:JAAVVJ|G4P62_T001164"; product "caprin family member 2"; transcript_biotype "mRNA"; exon_number "4";
CM025009.1	Genbank	exon	28662508	28662590	.	-	.	gene_id "G4P62_000716"; transcript_id "gnl|WGS:JAAVVJ|G4P62_T001164"; gene "caprin2"; locus_tag "G4P62_000716"; note "transcript variant X2"; orig_protein_id "gnl|WGS:JAAVVJ|G4P62_P001164"; orig_transcript_id "gnl|WGS:JAAVVJ|G4P62_T001164"; product "caprin family member 2"; transcript_biotype "mRNA"; exon_number "5";
CM025009.1	Genbank	exon	28661246	28661359	.	-	.	gene_id "G4P62_000716"; transcript_id "gnl|WGS:JAAVVJ|G4P62_T001164"; gene "caprin2"; locus_tag "G4P62_000716"; note "transcript variant X2"; orig_protein_id "gnl|WGS:JAAVVJ|G4P62_P001164"; orig_transcript_id "gnl|WGS:JAAVVJ|G4P62_T001164"; product "caprin family member 2"; transcript_biotype "mRNA"; exon_number "6";
CM025009.1	Genbank	exon	28659017	28659051	.	-	.	gene_id "G4P62_000716"; transcript_id "gnl|WGS:JAAVVJ|G4P62_T001164"; gene "caprin2"; locus_tag "G4P62_000716"; note "transcript variant X2"; orig_protein_id "gnl|WGS:JAAVVJ|G4P62_P001164"; orig_transcript_id "gnl|WGS:JAAVVJ|G4P62_T001164"; product "caprin family member 2"; transcript_biotype "mRNA"; exon_number "7";
CM025009.1	Genbank	exon	28658707	28658934	.	-	.	gene_id "G4P62_000716"; transcript_id "gnl|WGS:JAAVVJ|G4P62_T001164"; gene "caprin2"; locus_tag "G4P62_000716"; note "transcript variant X2"; orig_protein_id "gnl|WGS:JAAVVJ|G4P62_P001164"; orig_transcript_id "gnl|WGS:JAAVVJ|G4P62_T001164"; product "caprin family member 2"; transcript_biotype "mRNA"; exon_number "8";
CM025009.1	Genbank	exon	28658317	28658358	.	-	.	gene_id "G4P62_000716"; transcript_id "gnl|WGS:JAAVVJ|G4P62_T001164"; gene "caprin2"; locus_tag "G4P62_000716"; note "transcript variant X2"; orig_protein_id "gnl|WGS:JAAVVJ|G4P62_P001164"; orig_transcript_id "gnl|WGS:JAAVVJ|G4P62_T001164"; product "caprin family member 2"; transcript_biotype "mRNA"; exon_number "9";
CM025009.1	Genbank	exon	28658107	28658235	.	-	.	gene_id "G4P62_000716"; transcript_id "gnl|WGS:JAAVVJ|G4P62_T001164"; gene "caprin2"; locus_tag "G4P62_000716"; note "transcript variant X2"; orig_protein_id "gnl|WGS:JAAVVJ|G4P62_P001164"; orig_transcript_id "gnl|WGS:JAAVVJ|G4P62_T001164"; product "caprin family member 2"; transcript_biotype "mRNA"; exon_number "10";
CM025009.1	Genbank	exon	28655125	28655206	.	-	.	gene_id "G4P62_000716"; transcript_id "gnl|WGS:JAAVVJ|G4P62_T001164"; gene "caprin2"; locus_tag "G4P62_000716"; note "transcript variant X2"; orig_protein_id "gnl|WGS:JAAVVJ|G4P62_P001164"; orig_transcript_id "gnl|WGS:JAAVVJ|G4P62_T001164"; product "caprin family member 2"; transcript_biotype "mRNA"; exon_number "11";
CM025009.1	Genbank	exon	28653621	28653679	.	-	.	gene_id "G4P62_000716"; transcript_id "gnl|WGS:JAAVVJ|G4P62_T001164"; gene "caprin2"; locus_tag "G4P62_000716"; note "transcript variant X2"; orig_protein_id "gnl|WGS:JAAVVJ|G4P62_P001164"; orig_transcript_id "gnl|WGS:JAAVVJ|G4P62_T001164"; product "caprin family member 2"; transcript_biotype "mRNA"; exon_number "12";
CM025009.1	Genbank	exon	28653321	28653428	.	-	.	gene_id "G4P62_000716"; transcript_id "gnl|WGS:JAAVVJ|G4P62_T001164"; gene "caprin2"; locus_tag "G4P62_000716"; note "transcript variant X2"; orig_protein_id "gnl|WGS:JAAVVJ|G4P62_P001164"; orig_transcript_id "gnl|WGS:JAAVVJ|G4P62_T001164"; product "caprin family member 2"; transcript_biotype "mRNA"; exon_number "13";
CM025009.1	Genbank	exon	28653147	28653245	.	-	.	gene_id "G4P62_000716"; transcript_id "gnl|WGS:JAAVVJ|G4P62_T001164"; gene "caprin2"; locus_tag "G4P62_000716"; note "transcript variant X2"; orig_protein_id "gnl|WGS:JAAVVJ|G4P62_P001164"; orig_transcript_id "gnl|WGS:JAAVVJ|G4P62_T001164"; product "caprin family member 2"; transcript_biotype "mRNA"; exon_number "14";
CM025009.1	Genbank	exon	28652926	28653066	.	-	.	gene_id "G4P62_000716"; transcript_id "gnl|WGS:JAAVVJ|G4P62_T001164"; gene "caprin2"; locus_tag "G4P62_000716"; note "transcript variant X2"; orig_protein_id "gnl|WGS:JAAVVJ|G4P62_P001164"; orig_transcript_id "gnl|WGS:JAAVVJ|G4P62_T001164"; product "caprin family member 2"; transcript_biotype "mRNA"; exon_number "15";
CM025009.1	Genbank	exon	28649424	28649568	.	-	.	gene_id "G4P62_000716"; transcript_id "gnl|WGS:JAAVVJ|G4P62_T001164"; gene "caprin2"; locus_tag "G4P62_000716"; note "transcript variant X2"; orig_protein_id "gnl|WGS:JAAVVJ|G4P62_P001164"; orig_transcript_id "gnl|WGS:JAAVVJ|G4P62_T001164"; product "caprin family member 2"; transcript_biotype "mRNA"; exon_number "16";
CM025009.1	Genbank	exon	28649176	28649343	.	-	.	gene_id "G4P62_000716"; transcript_id "gnl|WGS:JAAVVJ|G4P62_T001164"; gene "caprin2"; locus_tag "G4P62_000716"; note "transcript variant X2"; orig_protein_id "gnl|WGS:JAAVVJ|G4P62_P001164"; orig_transcript_id "gnl|WGS:JAAVVJ|G4P62_T001164"; product "caprin family member 2"; transcript_biotype "mRNA"; exon_number "17";
CM025009.1	Genbank	exon	28648980	28649035	.	-	.	gene_id "G4P62_000716"; transcript_id "gnl|WGS:JAAVVJ|G4P62_T001164"; gene "caprin2"; locus_tag "G4P62_000716"; note "transcript variant X2"; orig_protein_id "gnl|WGS:JAAVVJ|G4P62_P001164"; orig_transcript_id "gnl|WGS:JAAVVJ|G4P62_T001164"; product "caprin family member 2"; transcript_biotype "mRNA"; exon_number "18";
CM025009.1	Genbank	exon	28648213	28648267	.	-	.	gene_id "G4P62_000716"; transcript_id "gnl|WGS:JAAVVJ|G4P62_T001164"; gene "caprin2"; locus_tag "G4P62_000716"; note "transcript variant X2"; orig_protein_id "gnl|WGS:JAAVVJ|G4P62_P001164"; orig_transcript_id "gnl|WGS:JAAVVJ|G4P62_T001164"; product "caprin family member 2"; transcript_biotype "mRNA"; exon_number "19";
CM025009.1	Genbank	exon	28646272	28647253	.	-	.	gene_id "G4P62_000716"; transcript_id "gnl|WGS:JAAVVJ|G4P62_T001164"; gene "caprin2"; locus_tag "G4P62_000716"; note "transcript variant X2"; orig_protein_id "gnl|WGS:JAAVVJ|G4P62_P001164"; orig_transcript_id "gnl|WGS:JAAVVJ|G4P62_T001164"; product "caprin family member 2"; transcript_biotype "mRNA"; exon_number "20";
CM025009.1	Genbank	CDS	28668186	28668404	.	-	0	gene_id "G4P62_000716"; transcript_id "gnl|WGS:JAAVVJ|G4P62_T001164"; gbkey "CDS"; gene "caprin2"; locus_tag "G4P62_000716"; orig_transcript_id "gnl|WGS:JAAVVJ|G4P62_T001164"; product "transcript variant X2"; protein_id "KAF7228807.1"; exon_number "1";
CM025009.1	Genbank	CDS	28668053	28668115	.	-	0	gene_id "G4P62_000716"; transcript_id "gnl|WGS:JAAVVJ|G4P62_T001164"; gbkey "CDS"; gene "caprin2"; locus_tag "G4P62_000716"; orig_transcript_id "gnl|WGS:JAAVVJ|G4P62_T001164"; product "transcript variant X2"; protein_id "KAF7228807.1"; exon_number "2";
CM025009.1	Genbank	CDS	28667892	28667978	.	-	0	gene_id "G4P62_000716"; transcript_id "gnl|WGS:JAAVVJ|G4P62_T001164"; gbkey "CDS"; gene "caprin2"; locus_tag "G4P62_000716"; orig_transcript_id "gnl|WGS:JAAVVJ|G4P62_T001164"; product "transcript variant X2"; protein_id "KAF7228807.1"; exon_number "3";
CM025009.1	Genbank	CDS	28667527	28667765	.	-	0	gene_id "G4P62_000716"; transcript_id "gnl|WGS:JAAVVJ|G4P62_T001164"; gbkey "CDS"; gene "caprin2"; locus_tag "G4P62_000716"; orig_transcript_id "gnl|WGS:JAAVVJ|G4P62_T001164"; product "transcript variant X2"; protein_id "KAF7228807.1"; exon_number "4";
CM025009.1	Genbank	CDS	28662508	28662590	.	-	1	gene_id "G4P62_000716"; transcript_id "gnl|WGS:JAAVVJ|G4P62_T001164"; gbkey "CDS"; gene "caprin2"; locus_tag "G4P62_000716"; orig_transcript_id "gnl|WGS:JAAVVJ|G4P62_T001164"; product "transcript variant X2"; protein_id "KAF7228807.1"; exon_number "5";
CM025009.1	Genbank	CDS	28661246	28661359	.	-	2	gene_id "G4P62_000716"; transcript_id "gnl|WGS:JAAVVJ|G4P62_T001164"; gbkey "CDS"; gene "caprin2"; locus_tag "G4P62_000716"; orig_transcript_id "gnl|WGS:JAAVVJ|G4P62_T001164"; product "transcript variant X2"; protein_id "KAF7228807.1"; exon_number "6";
CM025009.1	Genbank	CDS	28659017	28659051	.	-	2	gene_id "G4P62_000716"; transcript_id "gnl|WGS:JAAVVJ|G4P62_T001164"; gbkey "CDS"; gene "caprin2"; locus_tag "G4P62_000716"; orig_transcript_id "gnl|WGS:JAAVVJ|G4P62_T001164"; product "transcript variant X2"; protein_id "KAF7228807.1"; exon_number "7";
CM025009.1	Genbank	CDS	28658707	28658934	.	-	0	gene_id "G4P62_000716"; transcript_id "gnl|WGS:JAAVVJ|G4P62_T001164"; gbkey "CDS"; gene "caprin2"; locus_tag "G4P62_000716"; orig_transcript_id "gnl|WGS:JAAVVJ|G4P62_T001164"; product "transcript variant X2"; protein_id "KAF7228807.1"; exon_number "8";
CM025009.1	Genbank	CDS	28658317	28658358	.	-	0	gene_id "G4P62_000716"; transcript_id "gnl|WGS:JAAVVJ|G4P62_T001164"; gbkey "CDS"; gene "caprin2"; locus_tag "G4P62_000716"; orig_transcript_id "gnl|WGS:JAAVVJ|G4P62_T001164"; product "transcript variant X2"; protein_id "KAF7228807.1"; exon_number "9";
CM025009.1	Genbank	CDS	28658107	28658235	.	-	0	gene_id "G4P62_000716"; transcript_id "gnl|WGS:JAAVVJ|G4P62_T001164"; gbkey "CDS"; gene "caprin2"; locus_tag "G4P62_000716"; orig_transcript_id "gnl|WGS:JAAVVJ|G4P62_T001164"; product "transcript variant X2"; protein_id "KAF7228807.1"; exon_number "10";
CM025009.1	Genbank	CDS	28655125	28655206	.	-	0	gene_id "G4P62_000716"; transcript_id "gnl|WGS:JAAVVJ|G4P62_T001164"; gbkey "CDS"; gene "caprin2"; locus_tag "G4P62_000716"; orig_transcript_id "gnl|WGS:JAAVVJ|G4P62_T001164"; product "transcript variant X2"; protein_id "KAF7228807.1"; exon_number "11";
CM025009.1	Genbank	CDS	28653621	28653679	.	-	2	gene_id "G4P62_000716"; transcript_id "gnl|WGS:JAAVVJ|G4P62_T001164"; gbkey "CDS"; gene "caprin2"; locus_tag "G4P62_000716"; orig_transcript_id "gnl|WGS:JAAVVJ|G4P62_T001164"; product "transcript variant X2"; protein_id "KAF7228807.1"; exon_number "12";
CM025009.1	Genbank	CDS	28653321	28653428	.	-	0	gene_id "G4P62_000716"; transcript_id "gnl|WGS:JAAVVJ|G4P62_T001164"; gbkey "CDS"; gene "caprin2"; locus_tag "G4P62_000716"; orig_transcript_id "gnl|WGS:JAAVVJ|G4P62_T001164"; product "transcript variant X2"; protein_id "KAF7228807.1"; exon_number "13";
CM025009.1	Genbank	CDS	28653147	28653245	.	-	0	gene_id "G4P62_000716"; transcript_id "gnl|WGS:JAAVVJ|G4P62_T001164"; gbkey "CDS"; gene "caprin2"; locus_tag "G4P62_000716"; orig_transcript_id "gnl|WGS:JAAVVJ|G4P62_T001164"; product "transcript variant X2"; protein_id "KAF7228807.1"; exon_number "14";
CM025009.1	Genbank	CDS	28652926	28653066	.	-	0	gene_id "G4P62_000716"; transcript_id "gnl|WGS:JAAVVJ|G4P62_T001164"; gbkey "CDS"; gene "caprin2"; locus_tag "G4P62_000716"; orig_transcript_id "gnl|WGS:JAAVVJ|G4P62_T001164"; product "transcript variant X2"; protein_id "KAF7228807.1"; exon_number "15";
CM025009.1	Genbank	CDS	28649424	28649568	.	-	0	gene_id "G4P62_000716"; transcript_id "gnl|WGS:JAAVVJ|G4P62_T001164"; gbkey "CDS"; gene "caprin2"; locus_tag "G4P62_000716"; orig_transcript_id "gnl|WGS:JAAVVJ|G4P62_T001164"; product "transcript variant X2"; protein_id "KAF7228807.1"; exon_number "16";
CM025009.1	Genbank	CDS	28649176	28649343	.	-	2	gene_id "G4P62_000716"; transcript_id "gnl|WGS:JAAVVJ|G4P62_T001164"; gbkey "CDS"; gene "caprin2"; locus_tag "G4P62_000716"; orig_transcript_id "gnl|WGS:JAAVVJ|G4P62_T001164"; product "transcript variant X2"; protein_id "KAF7228807.1"; exon_number "17";
CM025009.1	Genbank	CDS	28648980	28649035	.	-	2	gene_id "G4P62_000716"; transcript_id "gnl|WGS:JAAVVJ|G4P62_T001164"; gbkey "CDS"; gene "caprin2"; locus_tag "G4P62_000716"; orig_transcript_id "gnl|WGS:JAAVVJ|G4P62_T001164"; product "transcript variant X2"; protein_id "KAF7228807.1"; exon_number "18";
CM025009.1	Genbank	CDS	28648213	28648267	.	-	0	gene_id "G4P62_000716"; transcript_id "gnl|WGS:JAAVVJ|G4P62_T001164"; gbkey "CDS"; gene "caprin2"; locus_tag "G4P62_000716"; orig_transcript_id "gnl|WGS:JAAVVJ|G4P62_T001164"; product "transcript variant X2"; protein_id "KAF7228807.1"; exon_number "19";
CM025009.1	Genbank	CDS	28646685	28647253	.	-	2	gene_id "G4P62_000716"; transcript_id "gnl|WGS:JAAVVJ|G4P62_T001164"; gbkey "CDS"; gene "caprin2"; locus_tag "G4P62_000716"; orig_transcript_id "gnl|WGS:JAAVVJ|G4P62_T001164"; product "transcript variant X2"; protein_id "KAF7228807.1"; exon_number "20";
CM025009.1	Genbank	start_codon	28668402	28668404	.	-	0	gene_id "G4P62_000716"; transcript_id "gnl|WGS:JAAVVJ|G4P62_T001164"; gbkey "CDS"; gene "caprin2"; locus_tag "G4P62_000716"; orig_transcript_id "gnl|WGS:JAAVVJ|G4P62_T001164"; product "transcript variant X2"; protein_id "KAF7228807.1"; exon_number "1";
CM025009.1	Genbank	stop_codon	28646682	28646684	.	-	0	gene_id "G4P62_000716"; transcript_id "gnl|WGS:JAAVVJ|G4P62_T001164"; gbkey "CDS"; gene "caprin2"; locus_tag "G4P62_000716"; orig_transcript_id "gnl|WGS:JAAVVJ|G4P62_T001164"; product "transcript variant X2"; protein_id "KAF7228807.1"; exon_number "20";
CM025009.1	Genbank	gene	28704666	28727079	.	-	.	gene_id "G4P62_000715"; transcript_id ""; description "uncharacterized protein LOC107381606"; gbkey "Gene"; gene_biotype "protein_coding"; locus_tag "G4P62_000715"; note "LOC107381606";
CM025009.1	Genbank	transcript	28704666	28727079	.	-	.	gene_id "G4P62_000715"; transcript_id "gnl|WGS:JAAVVJ|G4P62_T001160"; gbkey "mRNA"; locus_tag "G4P62_000715"; orig_protein_id "gnl|WGS:JAAVVJ|G4P62_P001160"; orig_transcript_id "gnl|WGS:JAAVVJ|G4P62_T001160"; product "putative LOC107381606-like protein"; transcript_biotype "mRNA";
CM025009.1	Genbank	exon	28726834	28727079	.	-	.	gene_id "G4P62_000715"; transcript_id "gnl|WGS:JAAVVJ|G4P62_T001160"; locus_tag "G4P62_000715"; orig_protein_id "gnl|WGS:JAAVVJ|G4P62_P001160"; orig_transcript_id "gnl|WGS:JAAVVJ|G4P62_T001160"; product "putative LOC107381606-like protein"; transcript_biotype "mRNA"; exon_number "1";
CM025009.1	Genbank	exon	28718945	28719785	.	-	.	gene_id "G4P62_000715"; transcript_id "gnl|WGS:JAAVVJ|G4P62_T001160"; locus_tag "G4P62_000715"; orig_protein_id "gnl|WGS:JAAVVJ|G4P62_P001160"; orig_transcript_id "gnl|WGS:JAAVVJ|G4P62_T001160"; product "putative LOC107381606-like protein"; transcript_biotype "mRNA"; exon_number "2";
CM025009.1	Genbank	exon	28704666	28707193	.	-	.	gene_id "G4P62_000715"; transcript_id "gnl|WGS:JAAVVJ|G4P62_T001160"; locus_tag "G4P62_000715"; orig_protein_id "gnl|WGS:JAAVVJ|G4P62_P001160"; orig_transcript_id "gnl|WGS:JAAVVJ|G4P62_T001160"; product "putative LOC107381606-like protein"; transcript_biotype "mRNA"; exon_number "3";
CM025009.1	Genbank	CDS	28718945	28719212	.	-	0	gene_id "G4P62_000715"; transcript_id "gnl|WGS:JAAVVJ|G4P62_T001160"; gbkey "CDS"; locus_tag "G4P62_000715"; orig_transcript_id "gnl|WGS:JAAVVJ|G4P62_T001160"; product "putative LOC107381606-like protein"; protein_id "KAF7228803.1"; exon_number "2";
CM025009.1	Genbank	CDS	28705248	28707193	.	-	2	gene_id "G4P62_000715"; transcript_id "gnl|WGS:JAAVVJ|G4P62_T001160"; gbkey "CDS"; locus_tag "G4P62_000715"; orig_transcript_id "gnl|WGS:JAAVVJ|G4P62_T001160"; product "putative LOC107381606-like protein"; protein_id "KAF7228803.1"; exon_number "3";
CM025009.1	Genbank	start_codon	28719210	28719212	.	-	0	gene_id "G4P62_000715"; transcript_id "gnl|WGS:JAAVVJ|G4P62_T001160"; gbkey "CDS"; locus_tag "G4P62_000715"; orig_transcript_id "gnl|WGS:JAAVVJ|G4P62_T001160"; product "putative LOC107381606-like protein"; protein_id "KAF7228803.1"; exon_number "2";
CM025009.1	Genbank	stop_codon	28705245	28705247	.	-	0	gene_id "G4P62_000715"; transcript_id "gnl|WGS:JAAVVJ|G4P62_T001160"; gbkey "CDS"; locus_tag "G4P62_000715"; orig_transcript_id "gnl|WGS:JAAVVJ|G4P62_T001160"; product "putative LOC107381606-like protein"; protein_id "KAF7228803.1"; exon_number "3";
CM025009.1	Genbank	gene	28731329	28760454	.	-	.	gene_id "G4P62_000714"; transcript_id ""; description "tubulin--tyrosine ligase-like protein 12"; gbkey "Gene"; gene "ttll12"; gene_biotype "protein_coding"; locus_tag "G4P62_000714";
CM025009.1	Genbank	transcript	28731329	28760454	.	-	.	gene_id "G4P62_000714"; transcript_id "gnl|WGS:JAAVVJ|G4P62_T001159"; gbkey "mRNA"; gene "ttll12"; locus_tag "G4P62_000714"; orig_protein_id "gnl|WGS:JAAVVJ|G4P62_P001159"; orig_transcript_id "gnl|WGS:JAAVVJ|G4P62_T001159"; product "tubulin tyrosine ligase like 12"; transcript_biotype "mRNA";
CM025009.1	Genbank	exon	28760218	28760454	.	-	.	gene_id "G4P62_000714"; transcript_id "gnl|WGS:JAAVVJ|G4P62_T001159"; gene "ttll12"; locus_tag "G4P62_000714"; orig_protein_id "gnl|WGS:JAAVVJ|G4P62_P001159"; orig_transcript_id "gnl|WGS:JAAVVJ|G4P62_T001159"; product "tubulin tyrosine ligase like 12"; transcript_biotype "mRNA"; exon_number "1";
CM025009.1	Genbank	exon	28758249	28758400	.	-	.	gene_id "G4P62_000714"; transcript_id "gnl|WGS:JAAVVJ|G4P62_T001159"; gene "ttll12"; locus_tag "G4P62_000714"; orig_protein_id "gnl|WGS:JAAVVJ|G4P62_P001159"; orig_transcript_id "gnl|WGS:JAAVVJ|G4P62_T001159"; product "tubulin tyrosine ligase like 12"; transcript_biotype "mRNA"; exon_number "2";
CM025009.1	Genbank	exon	28756166	28756364	.	-	.	gene_id "G4P62_000714"; transcript_id "gnl|WGS:JAAVVJ|G4P62_T001159"; gene "ttll12"; locus_tag "G4P62_000714"; orig_protein_id "gnl|WGS:JAAVVJ|G4P62_P001159"; orig_transcript_id "gnl|WGS:JAAVVJ|G4P62_T001159"; product "tubulin tyrosine ligase like 12"; transcript_biotype "mRNA"; exon_number "3";
CM025009.1	Genbank	exon	28755138	28755297	.	-	.	gene_id "G4P62_000714"; transcript_id "gnl|WGS:JAAVVJ|G4P62_T001159"; gene "ttll12"; locus_tag "G4P62_000714"; orig_protein_id "gnl|WGS:JAAVVJ|G4P62_P001159"; orig_transcript_id "gnl|WGS:JAAVVJ|G4P62_T001159"; product "tubulin tyrosine ligase like 12"; transcript_biotype "mRNA"; exon_number "4";
CM025009.1	Genbank	exon	28754845	28754978	.	-	.	gene_id "G4P62_000714"; transcript_id "gnl|WGS:JAAVVJ|G4P62_T001159"; gene "ttll12"; locus_tag "G4P62_000714"; orig_protein_id "gnl|WGS:JAAVVJ|G4P62_P001159"; orig_transcript_id "gnl|WGS:JAAVVJ|G4P62_T001159"; product "tubulin tyrosine ligase like 12"; transcript_biotype "mRNA"; exon_number "5";
CM025009.1	Genbank	exon	28754506	28754582	.	-	.	gene_id "G4P62_000714"; transcript_id "gnl|WGS:JAAVVJ|G4P62_T001159"; gene "ttll12"; locus_tag "G4P62_000714"; orig_protein_id "gnl|WGS:JAAVVJ|G4P62_P001159"; orig_transcript_id "gnl|WGS:JAAVVJ|G4P62_T001159"; product "tubulin tyrosine ligase like 12"; transcript_biotype "mRNA"; exon_number "6";
CM025009.1	Genbank	exon	28753880	28753996	.	-	.	gene_id "G4P62_000714"; transcript_id "gnl|WGS:JAAVVJ|G4P62_T001159"; gene "ttll12"; locus_tag "G4P62_000714"; orig_protein_id "gnl|WGS:JAAVVJ|G4P62_P001159"; orig_transcript_id "gnl|WGS:JAAVVJ|G4P62_T001159"; product "tubulin tyrosine ligase like 12"; transcript_biotype "mRNA"; exon_number "7";
CM025009.1	Genbank	exon	28752403	28752597	.	-	.	gene_id "G4P62_000714"; transcript_id "gnl|WGS:JAAVVJ|G4P62_T001159"; gene "ttll12"; locus_tag "G4P62_000714"; orig_protein_id "gnl|WGS:JAAVVJ|G4P62_P001159"; orig_transcript_id "gnl|WGS:JAAVVJ|G4P62_T001159"; product "tubulin tyrosine ligase like 12"; transcript_biotype "mRNA"; exon_number "8";
CM025009.1	Genbank	exon	28752177	28752288	.	-	.	gene_id "G4P62_000714"; transcript_id "gnl|WGS:JAAVVJ|G4P62_T001159"; gene "ttll12"; locus_tag "G4P62_000714"; orig_protein_id "gnl|WGS:JAAVVJ|G4P62_P001159"; orig_transcript_id "gnl|WGS:JAAVVJ|G4P62_T001159"; product "tubulin tyrosine ligase like 12"; transcript_biotype "mRNA"; exon_number "9";
CM025009.1	Genbank	exon	28751502	28751653	.	-	.	gene_id "G4P62_000714"; transcript_id "gnl|WGS:JAAVVJ|G4P62_T001159"; gene "ttll12"; locus_tag "G4P62_000714"; orig_protein_id "gnl|WGS:JAAVVJ|G4P62_P001159"; orig_transcript_id "gnl|WGS:JAAVVJ|G4P62_T001159"; product "tubulin tyrosine ligase like 12"; transcript_biotype "mRNA"; exon_number "10";
CM025009.1	Genbank	exon	28751316	28751397	.	-	.	gene_id "G4P62_000714"; transcript_id "gnl|WGS:JAAVVJ|G4P62_T001159"; gene "ttll12"; locus_tag "G4P62_000714"; orig_protein_id "gnl|WGS:JAAVVJ|G4P62_P001159"; orig_transcript_id "gnl|WGS:JAAVVJ|G4P62_T001159"; product "tubulin tyrosine ligase like 12"; transcript_biotype "mRNA"; exon_number "11";
CM025009.1	Genbank	exon	28750394	28750462	.	-	.	gene_id "G4P62_000714"; transcript_id "gnl|WGS:JAAVVJ|G4P62_T001159"; gene "ttll12"; locus_tag "G4P62_000714"; orig_protein_id "gnl|WGS:JAAVVJ|G4P62_P001159"; orig_transcript_id "gnl|WGS:JAAVVJ|G4P62_T001159"; product "tubulin tyrosine ligase like 12"; transcript_biotype "mRNA"; exon_number "12";
CM025009.1	Genbank	exon	28733878	28734016	.	-	.	gene_id "G4P62_000714"; transcript_id "gnl|WGS:JAAVVJ|G4P62_T001159"; gene "ttll12"; locus_tag "G4P62_000714"; orig_protein_id "gnl|WGS:JAAVVJ|G4P62_P001159"; orig_transcript_id "gnl|WGS:JAAVVJ|G4P62_T001159"; product "tubulin tyrosine ligase like 12"; transcript_biotype "mRNA"; exon_number "13";
CM025009.1	Genbank	exon	28731329	28731831	.	-	.	gene_id "G4P62_000714"; transcript_id "gnl|WGS:JAAVVJ|G4P62_T001159"; gene "ttll12"; locus_tag "G4P62_000714"; orig_protein_id "gnl|WGS:JAAVVJ|G4P62_P001159"; orig_transcript_id "gnl|WGS:JAAVVJ|G4P62_T001159"; product "tubulin tyrosine ligase like 12"; transcript_biotype "mRNA"; exon_number "14";
CM025009.1	Genbank	CDS	28760218	28760340	.	-	0	gene_id "G4P62_000714"; transcript_id "gnl|WGS:JAAVVJ|G4P62_T001159"; gbkey "CDS"; gene "ttll12"; locus_tag "G4P62_000714"; orig_transcript_id "gnl|WGS:JAAVVJ|G4P62_T001159"; product "tubulin tyrosine ligase like 12"; protein_id "KAF7228802.1"; exon_number "1";
CM025009.1	Genbank	CDS	28758249	28758400	.	-	0	gene_id "G4P62_000714"; transcript_id "gnl|WGS:JAAVVJ|G4P62_T001159"; gbkey "CDS"; gene "ttll12"; locus_tag "G4P62_000714"; orig_transcript_id "gnl|WGS:JAAVVJ|G4P62_T001159"; product "tubulin tyrosine ligase like 12"; protein_id "KAF7228802.1"; exon_number "2";
CM025009.1	Genbank	CDS	28756166	28756364	.	-	1	gene_id "G4P62_000714"; transcript_id "gnl|WGS:JAAVVJ|G4P62_T001159"; gbkey "CDS"; gene "ttll12"; locus_tag "G4P62_000714"; orig_transcript_id "gnl|WGS:JAAVVJ|G4P62_T001159"; product "tubulin tyrosine ligase like 12"; protein_id "KAF7228802.1"; exon_number "3";
CM025009.1	Genbank	CDS	28755138	28755297	.	-	0	gene_id "G4P62_000714"; transcript_id "gnl|WGS:JAAVVJ|G4P62_T001159"; gbkey "CDS"; gene "ttll12"; locus_tag "G4P62_000714"; orig_transcript_id "gnl|WGS:JAAVVJ|G4P62_T001159"; product "tubulin tyrosine ligase like 12"; protein_id "KAF7228802.1"; exon_number "4";
CM025009.1	Genbank	CDS	28754845	28754978	.	-	2	gene_id "G4P62_000714"; transcript_id "gnl|WGS:JAAVVJ|G4P62_T001159"; gbkey "CDS"; gene "ttll12"; locus_tag "G4P62_000714"; orig_transcript_id "gnl|WGS:JAAVVJ|G4P62_T001159"; product "tubulin tyrosine ligase like 12"; protein_id "KAF7228802.1"; exon_number "5";
CM025009.1	Genbank	CDS	28754506	28754582	.	-	0	gene_id "G4P62_000714"; transcript_id "gnl|WGS:JAAVVJ|G4P62_T001159"; gbkey "CDS"; gene "ttll12"; locus_tag "G4P62_000714"; orig_transcript_id "gnl|WGS:JAAVVJ|G4P62_T001159"; product "tubulin tyrosine ligase like 12"; protein_id "KAF7228802.1"; exon_number "6";
CM025009.1	Genbank	CDS	28753880	28753996	.	-	1	gene_id "G4P62_000714"; transcript_id "gnl|WGS:JAAVVJ|G4P62_T001159"; gbkey "CDS"; gene "ttll12"; locus_tag "G4P62_000714"; orig_transcript_id "gnl|WGS:JAAVVJ|G4P62_T001159"; product "tubulin tyrosine ligase like 12"; protein_id "KAF7228802.1"; exon_number "7";
CM025009.1	Genbank	CDS	28752403	28752597	.	-	1	gene_id "G4P62_000714"; transcript_id "gnl|WGS:JAAVVJ|G4P62_T001159"; gbkey "CDS"; gene "ttll12"; locus_tag "G4P62_000714"; orig_transcript_id "gnl|WGS:JAAVVJ|G4P62_T001159"; product "tubulin tyrosine ligase like 12"; protein_id "KAF7228802.1"; exon_number "8";
CM025009.1	Genbank	CDS	28752177	28752288	.	-	1	gene_id "G4P62_000714"; transcript_id "gnl|WGS:JAAVVJ|G4P62_T001159"; gbkey "CDS"; gene "ttll12"; locus_tag "G4P62_000714"; orig_transcript_id "gnl|WGS:JAAVVJ|G4P62_T001159"; product "tubulin tyrosine ligase like 12"; protein_id "KAF7228802.1"; exon_number "9";
CM025009.1	Genbank	CDS	28751502	28751653	.	-	0	gene_id "G4P62_000714"; transcript_id "gnl|WGS:JAAVVJ|G4P62_T001159"; gbkey "CDS"; gene "ttll12"; locus_tag "G4P62_000714"; orig_transcript_id "gnl|WGS:JAAVVJ|G4P62_T001159"; product "tubulin tyrosine ligase like 12"; protein_id "KAF7228802.1"; exon_number "10";
CM025009.1	Genbank	CDS	28751316	28751397	.	-	1	gene_id "G4P62_000714"; transcript_id "gnl|WGS:JAAVVJ|G4P62_T001159"; gbkey "CDS"; gene "ttll12"; locus_tag "G4P62_000714"; orig_transcript_id "gnl|WGS:JAAVVJ|G4P62_T001159"; product "tubulin tyrosine ligase like 12"; protein_id "KAF7228802.1"; exon_number "11";
CM025009.1	Genbank	CDS	28750394	28750462	.	-	0	gene_id "G4P62_000714"; transcript_id "gnl|WGS:JAAVVJ|G4P62_T001159"; gbkey "CDS"; gene "ttll12"; locus_tag "G4P62_000714"; orig_transcript_id "gnl|WGS:JAAVVJ|G4P62_T001159"; product "tubulin tyrosine ligase like 12"; protein_id "KAF7228802.1"; exon_number "12";
CM025009.1	Genbank	CDS	28733878	28734016	.	-	0	gene_id "G4P62_000714"; transcript_id "gnl|WGS:JAAVVJ|G4P62_T001159"; gbkey "CDS"; gene "ttll12"; locus_tag "G4P62_000714"; orig_transcript_id "gnl|WGS:JAAVVJ|G4P62_T001159"; product "tubulin tyrosine ligase like 12"; protein_id "KAF7228802.1"; exon_number "13";
CM025009.1	Genbank	CDS	28731683	28731831	.	-	2	gene_id "G4P62_000714"; transcript_id "gnl|WGS:JAAVVJ|G4P62_T001159"; gbkey "CDS"; gene "ttll12"; locus_tag "G4P62_000714"; orig_transcript_id "gnl|WGS:JAAVVJ|G4P62_T001159"; product "tubulin tyrosine ligase like 12"; protein_id "KAF7228802.1"; exon_number "14";
CM025009.1	Genbank	start_codon	28760338	28760340	.	-	0	gene_id "G4P62_000714"; transcript_id "gnl|WGS:JAAVVJ|G4P62_T001159"; gbkey "CDS"; gene "ttll12"; locus_tag "G4P62_000714"; orig_transcript_id "gnl|WGS:JAAVVJ|G4P62_T001159"; product "tubulin tyrosine ligase like 12"; protein_id "KAF7228802.1"; exon_number "1";
CM025009.1	Genbank	stop_codon	28731680	28731682	.	-	0	gene_id "G4P62_000714"; transcript_id "gnl|WGS:JAAVVJ|G4P62_T001159"; gbkey "CDS"; gene "ttll12"; locus_tag "G4P62_000714"; orig_transcript_id "gnl|WGS:JAAVVJ|G4P62_T001159"; product "tubulin tyrosine ligase like 12"; protein_id "KAF7228802.1"; exon_number "14";
CM025009.1	Genbank	gene	28761600	28770535	.	-	.	gene_id "G4P62_000713"; transcript_id ""; description "sorting nexin-4-like"; gbkey "Gene"; gene_biotype "protein_coding"; locus_tag "G4P62_000713"; note "LOC107381597";
CM025009.1	Genbank	transcript	28761600	28770535	.	-	.	gene_id "G4P62_000713"; transcript_id "gnl|WGS:JAAVVJ|G4P62_T001158"; gbkey "mRNA"; locus_tag "G4P62_000713"; orig_protein_id "gnl|WGS:JAAVVJ|G4P62_P001158"; orig_transcript_id "gnl|WGS:JAAVVJ|G4P62_T001158"; product "sorting nexin-4-like"; transcript_biotype "mRNA";
CM025009.1	Genbank	exon	28770403	28770535	.	-	.	gene_id "G4P62_000713"; transcript_id "gnl|WGS:JAAVVJ|G4P62_T001158"; locus_tag "G4P62_000713"; orig_protein_id "gnl|WGS:JAAVVJ|G4P62_P001158"; orig_transcript_id "gnl|WGS:JAAVVJ|G4P62_T001158"; product "sorting nexin-4-like"; transcript_biotype "mRNA"; exon_number "1";
CM025009.1	Genbank	exon	28770125	28770249	.	-	.	gene_id "G4P62_000713"; transcript_id "gnl|WGS:JAAVVJ|G4P62_T001158"; locus_tag "G4P62_000713"; orig_protein_id "gnl|WGS:JAAVVJ|G4P62_P001158"; orig_transcript_id "gnl|WGS:JAAVVJ|G4P62_T001158"; product "sorting nexin-4-like"; transcript_biotype "mRNA"; exon_number "2";
CM025009.1	Genbank	exon	28769879	28770017	.	-	.	gene_id "G4P62_000713"; transcript_id "gnl|WGS:JAAVVJ|G4P62_T001158"; locus_tag "G4P62_000713"; orig_protein_id "gnl|WGS:JAAVVJ|G4P62_P001158"; orig_transcript_id "gnl|WGS:JAAVVJ|G4P62_T001158"; product "sorting nexin-4-like"; transcript_biotype "mRNA"; exon_number "3";
CM025009.1	Genbank	exon	28767632	28767781	.	-	.	gene_id "G4P62_000713"; transcript_id "gnl|WGS:JAAVVJ|G4P62_T001158"; locus_tag "G4P62_000713"; orig_protein_id "gnl|WGS:JAAVVJ|G4P62_P001158"; orig_transcript_id "gnl|WGS:JAAVVJ|G4P62_T001158"; product "sorting nexin-4-like"; transcript_biotype "mRNA"; exon_number "4";
CM025009.1	Genbank	exon	28767494	28767541	.	-	.	gene_id "G4P62_000713"; transcript_id "gnl|WGS:JAAVVJ|G4P62_T001158"; locus_tag "G4P62_000713"; orig_protein_id "gnl|WGS:JAAVVJ|G4P62_P001158"; orig_transcript_id "gnl|WGS:JAAVVJ|G4P62_T001158"; product "sorting nexin-4-like"; transcript_biotype "mRNA"; exon_number "5";
CM025009.1	Genbank	exon	28767366	28767421	.	-	.	gene_id "G4P62_000713"; transcript_id "gnl|WGS:JAAVVJ|G4P62_T001158"; locus_tag "G4P62_000713"; orig_protein_id "gnl|WGS:JAAVVJ|G4P62_P001158"; orig_transcript_id "gnl|WGS:JAAVVJ|G4P62_T001158"; product "sorting nexin-4-like"; transcript_biotype "mRNA"; exon_number "6";
CM025009.1	Genbank	exon	28766366	28766438	.	-	.	gene_id "G4P62_000713"; transcript_id "gnl|WGS:JAAVVJ|G4P62_T001158"; locus_tag "G4P62_000713"; orig_protein_id "gnl|WGS:JAAVVJ|G4P62_P001158"; orig_transcript_id "gnl|WGS:JAAVVJ|G4P62_T001158"; product "sorting nexin-4-like"; transcript_biotype "mRNA"; exon_number "7";
CM025009.1	Genbank	exon	28765697	28765758	.	-	.	gene_id "G4P62_000713"; transcript_id "gnl|WGS:JAAVVJ|G4P62_T001158"; locus_tag "G4P62_000713"; orig_protein_id "gnl|WGS:JAAVVJ|G4P62_P001158"; orig_transcript_id "gnl|WGS:JAAVVJ|G4P62_T001158"; product "sorting nexin-4-like"; transcript_biotype "mRNA"; exon_number "8";
CM025009.1	Genbank	exon	28765544	28765609	.	-	.	gene_id "G4P62_000713"; transcript_id "gnl|WGS:JAAVVJ|G4P62_T001158"; locus_tag "G4P62_000713"; orig_protein_id "gnl|WGS:JAAVVJ|G4P62_P001158"; orig_transcript_id "gnl|WGS:JAAVVJ|G4P62_T001158"; product "sorting nexin-4-like"; transcript_biotype "mRNA"; exon_number "9";
CM025009.1	Genbank	exon	28765376	28765465	.	-	.	gene_id "G4P62_000713"; transcript_id "gnl|WGS:JAAVVJ|G4P62_T001158"; locus_tag "G4P62_000713"; orig_protein_id "gnl|WGS:JAAVVJ|G4P62_P001158"; orig_transcript_id "gnl|WGS:JAAVVJ|G4P62_T001158"; product "sorting nexin-4-like"; transcript_biotype "mRNA"; exon_number "10";
CM025009.1	Genbank	exon	28763173	28763272	.	-	.	gene_id "G4P62_000713"; transcript_id "gnl|WGS:JAAVVJ|G4P62_T001158"; locus_tag "G4P62_000713"; orig_protein_id "gnl|WGS:JAAVVJ|G4P62_P001158"; orig_transcript_id "gnl|WGS:JAAVVJ|G4P62_T001158"; product "sorting nexin-4-like"; transcript_biotype "mRNA"; exon_number "11";
CM025009.1	Genbank	exon	28762707	28762852	.	-	.	gene_id "G4P62_000713"; transcript_id "gnl|WGS:JAAVVJ|G4P62_T001158"; locus_tag "G4P62_000713"; orig_protein_id "gnl|WGS:JAAVVJ|G4P62_P001158"; orig_transcript_id "gnl|WGS:JAAVVJ|G4P62_T001158"; product "sorting nexin-4-like"; transcript_biotype "mRNA"; exon_number "12";
CM025009.1	Genbank	exon	28762454	28762568	.	-	.	gene_id "G4P62_000713"; transcript_id "gnl|WGS:JAAVVJ|G4P62_T001158"; locus_tag "G4P62_000713"; orig_protein_id "gnl|WGS:JAAVVJ|G4P62_P001158"; orig_transcript_id "gnl|WGS:JAAVVJ|G4P62_T001158"; product "sorting nexin-4-like"; transcript_biotype "mRNA"; exon_number "13";
CM025009.1	Genbank	exon	28761600	28762365	.	-	.	gene_id "G4P62_000713"; transcript_id "gnl|WGS:JAAVVJ|G4P62_T001158"; locus_tag "G4P62_000713"; orig_protein_id "gnl|WGS:JAAVVJ|G4P62_P001158"; orig_transcript_id "gnl|WGS:JAAVVJ|G4P62_T001158"; product "sorting nexin-4-like"; transcript_biotype "mRNA"; exon_number "14";
CM025009.1	Genbank	CDS	28770403	28770486	.	-	0	gene_id "G4P62_000713"; transcript_id "gnl|WGS:JAAVVJ|G4P62_T001158"; gbkey "CDS"; locus_tag "G4P62_000713"; orig_transcript_id "gnl|WGS:JAAVVJ|G4P62_T001158"; product "sorting nexin-4-like"; protein_id "KAF7228801.1"; exon_number "1";
CM025009.1	Genbank	CDS	28770125	28770249	.	-	0	gene_id "G4P62_000713"; transcript_id "gnl|WGS:JAAVVJ|G4P62_T001158"; gbkey "CDS"; locus_tag "G4P62_000713"; orig_transcript_id "gnl|WGS:JAAVVJ|G4P62_T001158"; product "sorting nexin-4-like"; protein_id "KAF7228801.1"; exon_number "2";
CM025009.1	Genbank	CDS	28769879	28770017	.	-	1	gene_id "G4P62_000713"; transcript_id "gnl|WGS:JAAVVJ|G4P62_T001158"; gbkey "CDS"; locus_tag "G4P62_000713"; orig_transcript_id "gnl|WGS:JAAVVJ|G4P62_T001158"; product "sorting nexin-4-like"; protein_id "KAF7228801.1"; exon_number "3";
CM025009.1	Genbank	CDS	28767632	28767781	.	-	0	gene_id "G4P62_000713"; transcript_id "gnl|WGS:JAAVVJ|G4P62_T001158"; gbkey "CDS"; locus_tag "G4P62_000713"; orig_transcript_id "gnl|WGS:JAAVVJ|G4P62_T001158"; product "sorting nexin-4-like"; protein_id "KAF7228801.1"; exon_number "4";
CM025009.1	Genbank	CDS	28767494	28767541	.	-	0	gene_id "G4P62_000713"; transcript_id "gnl|WGS:JAAVVJ|G4P62_T001158"; gbkey "CDS"; locus_tag "G4P62_000713"; orig_transcript_id "gnl|WGS:JAAVVJ|G4P62_T001158"; product "sorting nexin-4-like"; protein_id "KAF7228801.1"; exon_number "5";
CM025009.1	Genbank	CDS	28767366	28767421	.	-	0	gene_id "G4P62_000713"; transcript_id "gnl|WGS:JAAVVJ|G4P62_T001158"; gbkey "CDS"; locus_tag "G4P62_000713"; orig_transcript_id "gnl|WGS:JAAVVJ|G4P62_T001158"; product "sorting nexin-4-like"; protein_id "KAF7228801.1"; exon_number "6";
CM025009.1	Genbank	CDS	28766366	28766438	.	-	1	gene_id "G4P62_000713"; transcript_id "gnl|WGS:JAAVVJ|G4P62_T001158"; gbkey "CDS"; locus_tag "G4P62_000713"; orig_transcript_id "gnl|WGS:JAAVVJ|G4P62_T001158"; product "sorting nexin-4-like"; protein_id "KAF7228801.1"; exon_number "7";
CM025009.1	Genbank	CDS	28765697	28765758	.	-	0	gene_id "G4P62_000713"; transcript_id "gnl|WGS:JAAVVJ|G4P62_T001158"; gbkey "CDS"; locus_tag "G4P62_000713"; orig_transcript_id "gnl|WGS:JAAVVJ|G4P62_T001158"; product "sorting nexin-4-like"; protein_id "KAF7228801.1"; exon_number "8";
CM025009.1	Genbank	CDS	28765544	28765609	.	-	1	gene_id "G4P62_000713"; transcript_id "gnl|WGS:JAAVVJ|G4P62_T001158"; gbkey "CDS"; locus_tag "G4P62_000713"; orig_transcript_id "gnl|WGS:JAAVVJ|G4P62_T001158"; product "sorting nexin-4-like"; protein_id "KAF7228801.1"; exon_number "9";
CM025009.1	Genbank	CDS	28765376	28765465	.	-	1	gene_id "G4P62_000713"; transcript_id "gnl|WGS:JAAVVJ|G4P62_T001158"; gbkey "CDS"; locus_tag "G4P62_000713"; orig_transcript_id "gnl|WGS:JAAVVJ|G4P62_T001158"; product "sorting nexin-4-like"; protein_id "KAF7228801.1"; exon_number "10";
CM025009.1	Genbank	CDS	28763173	28763272	.	-	1	gene_id "G4P62_000713"; transcript_id "gnl|WGS:JAAVVJ|G4P62_T001158"; gbkey "CDS"; locus_tag "G4P62_000713"; orig_transcript_id "gnl|WGS:JAAVVJ|G4P62_T001158"; product "sorting nexin-4-like"; protein_id "KAF7228801.1"; exon_number "11";
CM025009.1	Genbank	CDS	28762707	28762852	.	-	0	gene_id "G4P62_000713"; transcript_id "gnl|WGS:JAAVVJ|G4P62_T001158"; gbkey "CDS"; locus_tag "G4P62_000713"; orig_transcript_id "gnl|WGS:JAAVVJ|G4P62_T001158"; product "sorting nexin-4-like"; protein_id "KAF7228801.1"; exon_number "12";
CM025009.1	Genbank	CDS	28762454	28762568	.	-	1	gene_id "G4P62_000713"; transcript_id "gnl|WGS:JAAVVJ|G4P62_T001158"; gbkey "CDS"; locus_tag "G4P62_000713"; orig_transcript_id "gnl|WGS:JAAVVJ|G4P62_T001158"; product "sorting nexin-4-like"; protein_id "KAF7228801.1"; exon_number "13";
CM025009.1	Genbank	CDS	28762321	28762365	.	-	0	gene_id "G4P62_000713"; transcript_id "gnl|WGS:JAAVVJ|G4P62_T001158"; gbkey "CDS"; locus_tag "G4P62_000713"; orig_transcript_id "gnl|WGS:JAAVVJ|G4P62_T001158"; product "sorting nexin-4-like"; protein_id "KAF7228801.1"; exon_number "14";
CM025009.1	Genbank	start_codon	28770484	28770486	.	-	0	gene_id "G4P62_000713"; transcript_id "gnl|WGS:JAAVVJ|G4P62_T001158"; gbkey "CDS"; locus_tag "G4P62_000713"; orig_transcript_id "gnl|WGS:JAAVVJ|G4P62_T001158"; product "sorting nexin-4-like"; protein_id "KAF7228801.1"; exon_number "1";
CM025009.1	Genbank	stop_codon	28762318	28762320	.	-	0	gene_id "G4P62_000713"; transcript_id "gnl|WGS:JAAVVJ|G4P62_T001158"; gbkey "CDS"; locus_tag "G4P62_000713"; orig_transcript_id "gnl|WGS:JAAVVJ|G4P62_T001158"; product "sorting nexin-4-like"; protein_id "KAF7228801.1"; exon_number "14";
CM025009.1	Genbank	gene	28772440	28788306	.	-	.	gene_id "G4P62_000712"; transcript_id ""; description "patatin-like phospholipase domain-containing"; gbkey "Gene"; gene_biotype "protein_coding"; locus_tag "G4P62_000712"; note "LOC107381587";
CM025009.1	Genbank	transcript	28772440	28788306	.	-	.	gene_id "G4P62_000712"; transcript_id "gnl|WGS:JAAVVJ|G4P62_T001157"; gbkey "mRNA"; locus_tag "G4P62_000712"; orig_protein_id "gnl|WGS:JAAVVJ|G4P62_P001157"; orig_transcript_id "gnl|WGS:JAAVVJ|G4P62_T001157"; product "patatin-like phospholipase domain-containing protein 2"; transcript_biotype "mRNA";
CM025009.1	Genbank	exon	28788011	28788306	.	-	.	gene_id "G4P62_000712"; transcript_id "gnl|WGS:JAAVVJ|G4P62_T001157"; locus_tag "G4P62_000712"; orig_protein_id "gnl|WGS:JAAVVJ|G4P62_P001157"; orig_transcript_id "gnl|WGS:JAAVVJ|G4P62_T001157"; product "patatin-like phospholipase domain-containing protein 2"; transcript_biotype "mRNA"; exon_number "1";
CM025009.1	Genbank	exon	28787342	28787574	.	-	.	gene_id "G4P62_000712"; transcript_id "gnl|WGS:JAAVVJ|G4P62_T001157"; locus_tag "G4P62_000712"; orig_protein_id "gnl|WGS:JAAVVJ|G4P62_P001157"; orig_transcript_id "gnl|WGS:JAAVVJ|G4P62_T001157"; product "patatin-like phospholipase domain-containing protein 2"; transcript_biotype "mRNA"; exon_number "2";
CM025009.1	Genbank	exon	28787188	28787253	.	-	.	gene_id "G4P62_000712"; transcript_id "gnl|WGS:JAAVVJ|G4P62_T001157"; locus_tag "G4P62_000712"; orig_protein_id "gnl|WGS:JAAVVJ|G4P62_P001157"; orig_transcript_id "gnl|WGS:JAAVVJ|G4P62_T001157"; product "patatin-like phospholipase domain-containing protein 2"; transcript_biotype "mRNA"; exon_number "3";
CM025009.1	Genbank	exon	28781162	28781371	.	-	.	gene_id "G4P62_000712"; transcript_id "gnl|WGS:JAAVVJ|G4P62_T001157"; locus_tag "G4P62_000712"; orig_protein_id "gnl|WGS:JAAVVJ|G4P62_P001157"; orig_transcript_id "gnl|WGS:JAAVVJ|G4P62_T001157"; product "patatin-like phospholipase domain-containing protein 2"; transcript_biotype "mRNA"; exon_number "4";
CM025009.1	Genbank	exon	28779330	28779390	.	-	.	gene_id "G4P62_000712"; transcript_id "gnl|WGS:JAAVVJ|G4P62_T001157"; locus_tag "G4P62_000712"; orig_protein_id "gnl|WGS:JAAVVJ|G4P62_P001157"; orig_transcript_id "gnl|WGS:JAAVVJ|G4P62_T001157"; product "patatin-like phospholipase domain-containing protein 2"; transcript_biotype "mRNA"; exon_number "5";
CM025009.1	Genbank	exon	28779067	28779237	.	-	.	gene_id "G4P62_000712"; transcript_id "gnl|WGS:JAAVVJ|G4P62_T001157"; locus_tag "G4P62_000712"; orig_protein_id "gnl|WGS:JAAVVJ|G4P62_P001157"; orig_transcript_id "gnl|WGS:JAAVVJ|G4P62_T001157"; product "patatin-like phospholipase domain-containing protein 2"; transcript_biotype "mRNA"; exon_number "6";
CM025009.1	Genbank	exon	28775052	28775184	.	-	.	gene_id "G4P62_000712"; transcript_id "gnl|WGS:JAAVVJ|G4P62_T001157"; locus_tag "G4P62_000712"; orig_protein_id "gnl|WGS:JAAVVJ|G4P62_P001157"; orig_transcript_id "gnl|WGS:JAAVVJ|G4P62_T001157"; product "patatin-like phospholipase domain-containing protein 2"; transcript_biotype "mRNA"; exon_number "7";
CM025009.1	Genbank	exon	28774552	28774659	.	-	.	gene_id "G4P62_000712"; transcript_id "gnl|WGS:JAAVVJ|G4P62_T001157"; locus_tag "G4P62_000712"; orig_protein_id "gnl|WGS:JAAVVJ|G4P62_P001157"; orig_transcript_id "gnl|WGS:JAAVVJ|G4P62_T001157"; product "patatin-like phospholipase domain-containing protein 2"; transcript_biotype "mRNA"; exon_number "8";
CM025009.1	Genbank	exon	28772440	28774429	.	-	.	gene_id "G4P62_000712"; transcript_id "gnl|WGS:JAAVVJ|G4P62_T001157"; locus_tag "G4P62_000712"; orig_protein_id "gnl|WGS:JAAVVJ|G4P62_P001157"; orig_transcript_id "gnl|WGS:JAAVVJ|G4P62_T001157"; product "patatin-like phospholipase domain-containing protein 2"; transcript_biotype "mRNA"; exon_number "9";
CM025009.1	Genbank	CDS	28788011	28788197	.	-	0	gene_id "G4P62_000712"; transcript_id "gnl|WGS:JAAVVJ|G4P62_T001157"; gbkey "CDS"; locus_tag "G4P62_000712"; orig_transcript_id "gnl|WGS:JAAVVJ|G4P62_T001157"; product "patatin-like phospholipase domain-containing protein 2"; protein_id "KAF7228800.1"; exon_number "1";
CM025009.1	Genbank	CDS	28787342	28787574	.	-	2	gene_id "G4P62_000712"; transcript_id "gnl|WGS:JAAVVJ|G4P62_T001157"; gbkey "CDS"; locus_tag "G4P62_000712"; orig_transcript_id "gnl|WGS:JAAVVJ|G4P62_T001157"; product "patatin-like phospholipase domain-containing protein 2"; protein_id "KAF7228800.1"; exon_number "2";
CM025009.1	Genbank	CDS	28787188	28787253	.	-	0	gene_id "G4P62_000712"; transcript_id "gnl|WGS:JAAVVJ|G4P62_T001157"; gbkey "CDS"; locus_tag "G4P62_000712"; orig_transcript_id "gnl|WGS:JAAVVJ|G4P62_T001157"; product "patatin-like phospholipase domain-containing protein 2"; protein_id "KAF7228800.1"; exon_number "3";
CM025009.1	Genbank	CDS	28781162	28781371	.	-	0	gene_id "G4P62_000712"; transcript_id "gnl|WGS:JAAVVJ|G4P62_T001157"; gbkey "CDS"; locus_tag "G4P62_000712"; orig_transcript_id "gnl|WGS:JAAVVJ|G4P62_T001157"; product "patatin-like phospholipase domain-containing protein 2"; protein_id "KAF7228800.1"; exon_number "4";
CM025009.1	Genbank	CDS	28779330	28779390	.	-	0	gene_id "G4P62_000712"; transcript_id "gnl|WGS:JAAVVJ|G4P62_T001157"; gbkey "CDS"; locus_tag "G4P62_000712"; orig_transcript_id "gnl|WGS:JAAVVJ|G4P62_T001157"; product "patatin-like phospholipase domain-containing protein 2"; protein_id "KAF7228800.1"; exon_number "5";
CM025009.1	Genbank	CDS	28779067	28779237	.	-	2	gene_id "G4P62_000712"; transcript_id "gnl|WGS:JAAVVJ|G4P62_T001157"; gbkey "CDS"; locus_tag "G4P62_000712"; orig_transcript_id "gnl|WGS:JAAVVJ|G4P62_T001157"; product "patatin-like phospholipase domain-containing protein 2"; protein_id "KAF7228800.1"; exon_number "6";
CM025009.1	Genbank	CDS	28775052	28775184	.	-	2	gene_id "G4P62_000712"; transcript_id "gnl|WGS:JAAVVJ|G4P62_T001157"; gbkey "CDS"; locus_tag "G4P62_000712"; orig_transcript_id "gnl|WGS:JAAVVJ|G4P62_T001157"; product "patatin-like phospholipase domain-containing protein 2"; protein_id "KAF7228800.1"; exon_number "7";
CM025009.1	Genbank	CDS	28774552	28774659	.	-	1	gene_id "G4P62_000712"; transcript_id "gnl|WGS:JAAVVJ|G4P62_T001157"; gbkey "CDS"; locus_tag "G4P62_000712"; orig_transcript_id "gnl|WGS:JAAVVJ|G4P62_T001157"; product "patatin-like phospholipase domain-containing protein 2"; protein_id "KAF7228800.1"; exon_number "8";
CM025009.1	Genbank	CDS	28774186	28774429	.	-	1	gene_id "G4P62_000712"; transcript_id "gnl|WGS:JAAVVJ|G4P62_T001157"; gbkey "CDS"; locus_tag "G4P62_000712"; orig_transcript_id "gnl|WGS:JAAVVJ|G4P62_T001157"; product "patatin-like phospholipase domain-containing protein 2"; protein_id "KAF7228800.1"; exon_number "9";
CM025009.1	Genbank	start_codon	28788195	28788197	.	-	0	gene_id "G4P62_000712"; transcript_id "gnl|WGS:JAAVVJ|G4P62_T001157"; gbkey "CDS"; locus_tag "G4P62_000712"; orig_transcript_id "gnl|WGS:JAAVVJ|G4P62_T001157"; product "patatin-like phospholipase domain-containing protein 2"; protein_id "KAF7228800.1"; exon_number "1";
CM025009.1	Genbank	stop_codon	28774183	28774185	.	-	0	gene_id "G4P62_000712"; transcript_id "gnl|WGS:JAAVVJ|G4P62_T001157"; gbkey "CDS"; locus_tag "G4P62_000712"; orig_transcript_id "gnl|WGS:JAAVVJ|G4P62_T001157"; product "patatin-like phospholipase domain-containing protein 2"; protein_id "KAF7228800.1"; exon_number "9";
CM025009.1	Genbank	gene	28789764	28811340	.	+	.	gene_id "G4P62_000711"; transcript_id ""; description "sulfotransferase 4A1"; gbkey "Gene"; gene "sult4a1"; gene_biotype "protein_coding"; locus_tag "G4P62_000711";
CM025009.1	Genbank	transcript	28789764	28811340	.	+	.	gene_id "G4P62_000711"; transcript_id "gnl|WGS:JAAVVJ|G4P62_T001156"; gbkey "mRNA"; gene "sult4a1"; locus_tag "G4P62_000711"; orig_protein_id "gnl|WGS:JAAVVJ|G4P62_P001156"; orig_transcript_id "gnl|WGS:JAAVVJ|G4P62_T001156"; product "sulfotransferase family 4A member 1"; transcript_biotype "mRNA";
CM025009.1	Genbank	exon	28789764	28790117	.	+	.	gene_id "G4P62_000711"; transcript_id "gnl|WGS:JAAVVJ|G4P62_T001156"; gene "sult4a1"; locus_tag "G4P62_000711"; orig_protein_id "gnl|WGS:JAAVVJ|G4P62_P001156"; orig_transcript_id "gnl|WGS:JAAVVJ|G4P62_T001156"; product "sulfotransferase family 4A member 1"; transcript_biotype "mRNA"; exon_number "1";
CM025009.1	Genbank	exon	28792509	28792648	.	+	.	gene_id "G4P62_000711"; transcript_id "gnl|WGS:JAAVVJ|G4P62_T001156"; gene "sult4a1"; locus_tag "G4P62_000711"; orig_protein_id "gnl|WGS:JAAVVJ|G4P62_P001156"; orig_transcript_id "gnl|WGS:JAAVVJ|G4P62_T001156"; product "sulfotransferase family 4A member 1"; transcript_biotype "mRNA"; exon_number "2";
CM025009.1	Genbank	exon	28793868	28793948	.	+	.	gene_id "G4P62_000711"; transcript_id "gnl|WGS:JAAVVJ|G4P62_T001156"; gene "sult4a1"; locus_tag "G4P62_000711"; orig_protein_id "gnl|WGS:JAAVVJ|G4P62_P001156"; orig_transcript_id "gnl|WGS:JAAVVJ|G4P62_T001156"; product "sulfotransferase family 4A member 1"; transcript_biotype "mRNA"; exon_number "3";
CM025009.1	Genbank	exon	28794200	28794326	.	+	.	gene_id "G4P62_000711"; transcript_id "gnl|WGS:JAAVVJ|G4P62_T001156"; gene "sult4a1"; locus_tag "G4P62_000711"; orig_protein_id "gnl|WGS:JAAVVJ|G4P62_P001156"; orig_transcript_id "gnl|WGS:JAAVVJ|G4P62_T001156"; product "sulfotransferase family 4A member 1"; transcript_biotype "mRNA"; exon_number "4";
CM025009.1	Genbank	exon	28794443	28794537	.	+	.	gene_id "G4P62_000711"; transcript_id "gnl|WGS:JAAVVJ|G4P62_T001156"; gene "sult4a1"; locus_tag "G4P62_000711"; orig_protein_id "gnl|WGS:JAAVVJ|G4P62_P001156"; orig_transcript_id "gnl|WGS:JAAVVJ|G4P62_T001156"; product "sulfotransferase family 4A member 1"; transcript_biotype "mRNA"; exon_number "5";
CM025009.1	Genbank	exon	28804229	28804367	.	+	.	gene_id "G4P62_000711"; transcript_id "gnl|WGS:JAAVVJ|G4P62_T001156"; gene "sult4a1"; locus_tag "G4P62_000711"; orig_protein_id "gnl|WGS:JAAVVJ|G4P62_P001156"; orig_transcript_id "gnl|WGS:JAAVVJ|G4P62_T001156"; product "sulfotransferase family 4A member 1"; transcript_biotype "mRNA"; exon_number "6";
CM025009.1	Genbank	exon	28808116	28811340	.	+	.	gene_id "G4P62_000711"; transcript_id "gnl|WGS:JAAVVJ|G4P62_T001156"; gene "sult4a1"; locus_tag "G4P62_000711"; orig_protein_id "gnl|WGS:JAAVVJ|G4P62_P001156"; orig_transcript_id "gnl|WGS:JAAVVJ|G4P62_T001156"; product "sulfotransferase family 4A member 1"; transcript_biotype "mRNA"; exon_number "7";
CM025009.1	Genbank	CDS	28789949	28790117	.	+	0	gene_id "G4P62_000711"; transcript_id "gnl|WGS:JAAVVJ|G4P62_T001156"; gbkey "CDS"; gene "sult4a1"; locus_tag "G4P62_000711"; orig_transcript_id "gnl|WGS:JAAVVJ|G4P62_T001156"; product "sulfotransferase family 4A member 1"; protein_id "KAF7228799.1"; exon_number "1";
CM025009.1	Genbank	CDS	28792509	28792648	.	+	2	gene_id "G4P62_000711"; transcript_id "gnl|WGS:JAAVVJ|G4P62_T001156"; gbkey "CDS"; gene "sult4a1"; locus_tag "G4P62_000711"; orig_transcript_id "gnl|WGS:JAAVVJ|G4P62_T001156"; product "sulfotransferase family 4A member 1"; protein_id "KAF7228799.1"; exon_number "2";
CM025009.1	Genbank	CDS	28793868	28793948	.	+	0	gene_id "G4P62_000711"; transcript_id "gnl|WGS:JAAVVJ|G4P62_T001156"; gbkey "CDS"; gene "sult4a1"; locus_tag "G4P62_000711"; orig_transcript_id "gnl|WGS:JAAVVJ|G4P62_T001156"; product "sulfotransferase family 4A member 1"; protein_id "KAF7228799.1"; exon_number "3";
CM025009.1	Genbank	CDS	28794200	28794326	.	+	0	gene_id "G4P62_000711"; transcript_id "gnl|WGS:JAAVVJ|G4P62_T001156"; gbkey "CDS"; gene "sult4a1"; locus_tag "G4P62_000711"; orig_transcript_id "gnl|WGS:JAAVVJ|G4P62_T001156"; product "sulfotransferase family 4A member 1"; protein_id "KAF7228799.1"; exon_number "4";
CM025009.1	Genbank	CDS	28794443	28794537	.	+	2	gene_id "G4P62_000711"; transcript_id "gnl|WGS:JAAVVJ|G4P62_T001156"; gbkey "CDS"; gene "sult4a1"; locus_tag "G4P62_000711"; orig_transcript_id "gnl|WGS:JAAVVJ|G4P62_T001156"; product "sulfotransferase family 4A member 1"; protein_id "KAF7228799.1"; exon_number "5";
CM025009.1	Genbank	CDS	28804229	28804367	.	+	0	gene_id "G4P62_000711"; transcript_id "gnl|WGS:JAAVVJ|G4P62_T001156"; gbkey "CDS"; gene "sult4a1"; locus_tag "G4P62_000711"; orig_transcript_id "gnl|WGS:JAAVVJ|G4P62_T001156"; product "sulfotransferase family 4A member 1"; protein_id "KAF7228799.1"; exon_number "6";
CM025009.1	Genbank	CDS	28808116	28808225	.	+	2	gene_id "G4P62_000711"; transcript_id "gnl|WGS:JAAVVJ|G4P62_T001156"; gbkey "CDS"; gene "sult4a1"; locus_tag "G4P62_000711"; orig_transcript_id "gnl|WGS:JAAVVJ|G4P62_T001156"; product "sulfotransferase family 4A member 1"; protein_id "KAF7228799.1"; exon_number "7";
CM025009.1	Genbank	start_codon	28789949	28789951	.	+	0	gene_id "G4P62_000711"; transcript_id "gnl|WGS:JAAVVJ|G4P62_T001156"; gbkey "CDS"; gene "sult4a1"; locus_tag "G4P62_000711"; orig_transcript_id "gnl|WGS:JAAVVJ|G4P62_T001156"; product "sulfotransferase family 4A member 1"; protein_id "KAF7228799.1"; exon_number "1";
CM025009.1	Genbank	stop_codon	28808226	28808228	.	+	0	gene_id "G4P62_000711"; transcript_id "gnl|WGS:JAAVVJ|G4P62_T001156"; gbkey "CDS"; gene "sult4a1"; locus_tag "G4P62_000711"; orig_transcript_id "gnl|WGS:JAAVVJ|G4P62_T001156"; product "sulfotransferase family 4A member 1"; protein_id "KAF7228799.1"; exon_number "7";
CM025009.1	Genbank	gene	28820969	28885158	.	+	.	gene_id "G4P62_000710"; transcript_id ""; description "pleckstrin homology domain-containing family A"; gbkey "Gene"; gene "plekha5"; gene_biotype "protein_coding"; locus_tag "G4P62_000710";
CM025009.1	Genbank	transcript	28820969	28885158	.	+	.	gene_id "G4P62_000710"; transcript_id "gnl|WGS:JAAVVJ|G4P62_T001151"; gbkey "mRNA"; gene "plekha5"; locus_tag "G4P62_000710"; note "transcript variant X1"; orig_protein_id "gnl|WGS:JAAVVJ|G4P62_P001151"; orig_transcript_id "gnl|WGS:JAAVVJ|G4P62_T001151"; product "pleckstrin homology domain containing A5"; transcript_biotype "mRNA";
CM025009.1	Genbank	exon	28820969	28821229	.	+	.	gene_id "G4P62_000710"; transcript_id "gnl|WGS:JAAVVJ|G4P62_T001151"; gene "plekha5"; locus_tag "G4P62_000710"; note "transcript variant X1"; orig_protein_id "gnl|WGS:JAAVVJ|G4P62_P001151"; orig_transcript_id "gnl|WGS:JAAVVJ|G4P62_T001151"; product "pleckstrin homology domain containing A5"; transcript_biotype "mRNA"; exon_number "1";
CM025009.1	Genbank	exon	28821338	28821414	.	+	.	gene_id "G4P62_000710"; transcript_id "gnl|WGS:JAAVVJ|G4P62_T001151"; gene "plekha5"; locus_tag "G4P62_000710"; note "transcript variant X1"; orig_protein_id "gnl|WGS:JAAVVJ|G4P62_P001151"; orig_transcript_id "gnl|WGS:JAAVVJ|G4P62_T001151"; product "pleckstrin homology domain containing A5"; transcript_biotype "mRNA"; exon_number "2";
CM025009.1	Genbank	exon	28822157	28822214	.	+	.	gene_id "G4P62_000710"; transcript_id "gnl|WGS:JAAVVJ|G4P62_T001151"; gene "plekha5"; locus_tag "G4P62_000710"; note "transcript variant X1"; orig_protein_id "gnl|WGS:JAAVVJ|G4P62_P001151"; orig_transcript_id "gnl|WGS:JAAVVJ|G4P62_T001151"; product "pleckstrin homology domain containing A5"; transcript_biotype "mRNA"; exon_number "3";
CM025009.1	Genbank	exon	28847846	28847929	.	+	.	gene_id "G4P62_000710"; transcript_id "gnl|WGS:JAAVVJ|G4P62_T001151"; gene "plekha5"; locus_tag "G4P62_000710"; note "transcript variant X1"; orig_protein_id "gnl|WGS:JAAVVJ|G4P62_P001151"; orig_transcript_id "gnl|WGS:JAAVVJ|G4P62_T001151"; product "pleckstrin homology domain containing A5"; transcript_biotype "mRNA"; exon_number "4";
CM025009.1	Genbank	exon	28848734	28848905	.	+	.	gene_id "G4P62_000710"; transcript_id "gnl|WGS:JAAVVJ|G4P62_T001151"; gene "plekha5"; locus_tag "G4P62_000710"; note "transcript variant X1"; orig_protein_id "gnl|WGS:JAAVVJ|G4P62_P001151"; orig_transcript_id "gnl|WGS:JAAVVJ|G4P62_T001151"; product "pleckstrin homology domain containing A5"; transcript_biotype "mRNA"; exon_number "5";
CM025009.1	Genbank	exon	28851324	28851428	.	+	.	gene_id "G4P62_000710"; transcript_id "gnl|WGS:JAAVVJ|G4P62_T001151"; gene "plekha5"; locus_tag "G4P62_000710"; note "transcript variant X1"; orig_protein_id "gnl|WGS:JAAVVJ|G4P62_P001151"; orig_transcript_id "gnl|WGS:JAAVVJ|G4P62_T001151"; product "pleckstrin homology domain containing A5"; transcript_biotype "mRNA"; exon_number "6";
CM025009.1	Genbank	exon	28852106	28852178	.	+	.	gene_id "G4P62_000710"; transcript_id "gnl|WGS:JAAVVJ|G4P62_T001151"; gene "plekha5"; locus_tag "G4P62_000710"; note "transcript variant X1"; orig_protein_id "gnl|WGS:JAAVVJ|G4P62_P001151"; orig_transcript_id "gnl|WGS:JAAVVJ|G4P62_T001151"; product "pleckstrin homology domain containing A5"; transcript_biotype "mRNA"; exon_number "7";
CM025009.1	Genbank	exon	28852459	28852559	.	+	.	gene_id "G4P62_000710"; transcript_id "gnl|WGS:JAAVVJ|G4P62_T001151"; gene "plekha5"; locus_tag "G4P62_000710"; note "transcript variant X1"; orig_protein_id "gnl|WGS:JAAVVJ|G4P62_P001151"; orig_transcript_id "gnl|WGS:JAAVVJ|G4P62_T001151"; product "pleckstrin homology domain containing A5"; transcript_biotype "mRNA"; exon_number "8";
CM025009.1	Genbank	exon	28856804	28856919	.	+	.	gene_id "G4P62_000710"; transcript_id "gnl|WGS:JAAVVJ|G4P62_T001151"; gene "plekha5"; locus_tag "G4P62_000710"; note "transcript variant X1"; orig_protein_id "gnl|WGS:JAAVVJ|G4P62_P001151"; orig_transcript_id "gnl|WGS:JAAVVJ|G4P62_T001151"; product "pleckstrin homology domain containing A5"; transcript_biotype "mRNA"; exon_number "9";
CM025009.1	Genbank	exon	28857036	28858085	.	+	.	gene_id "G4P62_000710"; transcript_id "gnl|WGS:JAAVVJ|G4P62_T001151"; gene "plekha5"; locus_tag "G4P62_000710"; note "transcript variant X1"; orig_protein_id "gnl|WGS:JAAVVJ|G4P62_P001151"; orig_transcript_id "gnl|WGS:JAAVVJ|G4P62_T001151"; product "pleckstrin homology domain containing A5"; transcript_biotype "mRNA"; exon_number "10";
CM025009.1	Genbank	exon	28858694	28858980	.	+	.	gene_id "G4P62_000710"; transcript_id "gnl|WGS:JAAVVJ|G4P62_T001151"; gene "plekha5"; locus_tag "G4P62_000710"; note "transcript variant X1"; orig_protein_id "gnl|WGS:JAAVVJ|G4P62_P001151"; orig_transcript_id "gnl|WGS:JAAVVJ|G4P62_T001151"; product "pleckstrin homology domain containing A5"; transcript_biotype "mRNA"; exon_number "11";
CM025009.1	Genbank	exon	28860028	28860266	.	+	.	gene_id "G4P62_000710"; transcript_id "gnl|WGS:JAAVVJ|G4P62_T001151"; gene "plekha5"; locus_tag "G4P62_000710"; note "transcript variant X1"; orig_protein_id "gnl|WGS:JAAVVJ|G4P62_P001151"; orig_transcript_id "gnl|WGS:JAAVVJ|G4P62_T001151"; product "pleckstrin homology domain containing A5"; transcript_biotype "mRNA"; exon_number "12";
CM025009.1	Genbank	exon	28860421	28860504	.	+	.	gene_id "G4P62_000710"; transcript_id "gnl|WGS:JAAVVJ|G4P62_T001151"; gene "plekha5"; locus_tag "G4P62_000710"; note "transcript variant X1"; orig_protein_id "gnl|WGS:JAAVVJ|G4P62_P001151"; orig_transcript_id "gnl|WGS:JAAVVJ|G4P62_T001151"; product "pleckstrin homology domain containing A5"; transcript_biotype "mRNA"; exon_number "13";
CM025009.1	Genbank	exon	28860674	28860793	.	+	.	gene_id "G4P62_000710"; transcript_id "gnl|WGS:JAAVVJ|G4P62_T001151"; gene "plekha5"; locus_tag "G4P62_000710"; note "transcript variant X1"; orig_protein_id "gnl|WGS:JAAVVJ|G4P62_P001151"; orig_transcript_id "gnl|WGS:JAAVVJ|G4P62_T001151"; product "pleckstrin homology domain containing A5"; transcript_biotype "mRNA"; exon_number "14";
CM025009.1	Genbank	exon	28864319	28864372	.	+	.	gene_id "G4P62_000710"; transcript_id "gnl|WGS:JAAVVJ|G4P62_T001151"; gene "plekha5"; locus_tag "G4P62_000710"; note "transcript variant X1"; orig_protein_id "gnl|WGS:JAAVVJ|G4P62_P001151"; orig_transcript_id "gnl|WGS:JAAVVJ|G4P62_T001151"; product "pleckstrin homology domain containing A5"; transcript_biotype "mRNA"; exon_number "15";
CM025009.1	Genbank	exon	28867357	28867437	.	+	.	gene_id "G4P62_000710"; transcript_id "gnl|WGS:JAAVVJ|G4P62_T001151"; gene "plekha5"; locus_tag "G4P62_000710"; note "transcript variant X1"; orig_protein_id "gnl|WGS:JAAVVJ|G4P62_P001151"; orig_transcript_id "gnl|WGS:JAAVVJ|G4P62_T001151"; product "pleckstrin homology domain containing A5"; transcript_biotype "mRNA"; exon_number "16";
CM025009.1	Genbank	exon	28869536	28869598	.	+	.	gene_id "G4P62_000710"; transcript_id "gnl|WGS:JAAVVJ|G4P62_T001151"; gene "plekha5"; locus_tag "G4P62_000710"; note "transcript variant X1"; orig_protein_id "gnl|WGS:JAAVVJ|G4P62_P001151"; orig_transcript_id "gnl|WGS:JAAVVJ|G4P62_T001151"; product "pleckstrin homology domain containing A5"; transcript_biotype "mRNA"; exon_number "17";
CM025009.1	Genbank	exon	28869686	28869766	.	+	.	gene_id "G4P62_000710"; transcript_id "gnl|WGS:JAAVVJ|G4P62_T001151"; gene "plekha5"; locus_tag "G4P62_000710"; note "transcript variant X1"; orig_protein_id "gnl|WGS:JAAVVJ|G4P62_P001151"; orig_transcript_id "gnl|WGS:JAAVVJ|G4P62_T001151"; product "pleckstrin homology domain containing A5"; transcript_biotype "mRNA"; exon_number "18";
CM025009.1	Genbank	exon	28869841	28869993	.	+	.	gene_id "G4P62_000710"; transcript_id "gnl|WGS:JAAVVJ|G4P62_T001151"; gene "plekha5"; locus_tag "G4P62_000710"; note "transcript variant X1"; orig_protein_id "gnl|WGS:JAAVVJ|G4P62_P001151"; orig_transcript_id "gnl|WGS:JAAVVJ|G4P62_T001151"; product "pleckstrin homology domain containing A5"; transcript_biotype "mRNA"; exon_number "19";
CM025009.1	Genbank	exon	28872806	28872907	.	+	.	gene_id "G4P62_000710"; transcript_id "gnl|WGS:JAAVVJ|G4P62_T001151"; gene "plekha5"; locus_tag "G4P62_000710"; note "transcript variant X1"; orig_protein_id "gnl|WGS:JAAVVJ|G4P62_P001151"; orig_transcript_id "gnl|WGS:JAAVVJ|G4P62_T001151"; product "pleckstrin homology domain containing A5"; transcript_biotype "mRNA"; exon_number "20";
CM025009.1	Genbank	exon	28873046	28873154	.	+	.	gene_id "G4P62_000710"; transcript_id "gnl|WGS:JAAVVJ|G4P62_T001151"; gene "plekha5"; locus_tag "G4P62_000710"; note "transcript variant X1"; orig_protein_id "gnl|WGS:JAAVVJ|G4P62_P001151"; orig_transcript_id "gnl|WGS:JAAVVJ|G4P62_T001151"; product "pleckstrin homology domain containing A5"; transcript_biotype "mRNA"; exon_number "21";
CM025009.1	Genbank	exon	28875318	28875361	.	+	.	gene_id "G4P62_000710"; transcript_id "gnl|WGS:JAAVVJ|G4P62_T001151"; gene "plekha5"; locus_tag "G4P62_000710"; note "transcript variant X1"; orig_protein_id "gnl|WGS:JAAVVJ|G4P62_P001151"; orig_transcript_id "gnl|WGS:JAAVVJ|G4P62_T001151"; product "pleckstrin homology domain containing A5"; transcript_biotype "mRNA"; exon_number "22";
CM025009.1	Genbank	exon	28876902	28877096	.	+	.	gene_id "G4P62_000710"; transcript_id "gnl|WGS:JAAVVJ|G4P62_T001151"; gene "plekha5"; locus_tag "G4P62_000710"; note "transcript variant X1"; orig_protein_id "gnl|WGS:JAAVVJ|G4P62_P001151"; orig_transcript_id "gnl|WGS:JAAVVJ|G4P62_T001151"; product "pleckstrin homology domain containing A5"; transcript_biotype "mRNA"; exon_number "23";
CM025009.1	Genbank	exon	28879084	28879219	.	+	.	gene_id "G4P62_000710"; transcript_id "gnl|WGS:JAAVVJ|G4P62_T001151"; gene "plekha5"; locus_tag "G4P62_000710"; note "transcript variant X1"; orig_protein_id "gnl|WGS:JAAVVJ|G4P62_P001151"; orig_transcript_id "gnl|WGS:JAAVVJ|G4P62_T001151"; product "pleckstrin homology domain containing A5"; transcript_biotype "mRNA"; exon_number "24";
CM025009.1	Genbank	exon	28879450	28879571	.	+	.	gene_id "G4P62_000710"; transcript_id "gnl|WGS:JAAVVJ|G4P62_T001151"; gene "plekha5"; locus_tag "G4P62_000710"; note "transcript variant X1"; orig_protein_id "gnl|WGS:JAAVVJ|G4P62_P001151"; orig_transcript_id "gnl|WGS:JAAVVJ|G4P62_T001151"; product "pleckstrin homology domain containing A5"; transcript_biotype "mRNA"; exon_number "25";
CM025009.1	Genbank	exon	28879717	28879908	.	+	.	gene_id "G4P62_000710"; transcript_id "gnl|WGS:JAAVVJ|G4P62_T001151"; gene "plekha5"; locus_tag "G4P62_000710"; note "transcript variant X1"; orig_protein_id "gnl|WGS:JAAVVJ|G4P62_P001151"; orig_transcript_id "gnl|WGS:JAAVVJ|G4P62_T001151"; product "pleckstrin homology domain containing A5"; transcript_biotype "mRNA"; exon_number "26";
CM025009.1	Genbank	exon	28879999	28880142	.	+	.	gene_id "G4P62_000710"; transcript_id "gnl|WGS:JAAVVJ|G4P62_T001151"; gene "plekha5"; locus_tag "G4P62_000710"; note "transcript variant X1"; orig_protein_id "gnl|WGS:JAAVVJ|G4P62_P001151"; orig_transcript_id "gnl|WGS:JAAVVJ|G4P62_T001151"; product "pleckstrin homology domain containing A5"; transcript_biotype "mRNA"; exon_number "27";
CM025009.1	Genbank	exon	28880242	28880364	.	+	.	gene_id "G4P62_000710"; transcript_id "gnl|WGS:JAAVVJ|G4P62_T001151"; gene "plekha5"; locus_tag "G4P62_000710"; note "transcript variant X1"; orig_protein_id "gnl|WGS:JAAVVJ|G4P62_P001151"; orig_transcript_id "gnl|WGS:JAAVVJ|G4P62_T001151"; product "pleckstrin homology domain containing A5"; transcript_biotype "mRNA"; exon_number "28";
CM025009.1	Genbank	exon	28880791	28880933	.	+	.	gene_id "G4P62_000710"; transcript_id "gnl|WGS:JAAVVJ|G4P62_T001151"; gene "plekha5"; locus_tag "G4P62_000710"; note "transcript variant X1"; orig_protein_id "gnl|WGS:JAAVVJ|G4P62_P001151"; orig_transcript_id "gnl|WGS:JAAVVJ|G4P62_T001151"; product "pleckstrin homology domain containing A5"; transcript_biotype "mRNA"; exon_number "29";
CM025009.1	Genbank	exon	28881465	28881598	.	+	.	gene_id "G4P62_000710"; transcript_id "gnl|WGS:JAAVVJ|G4P62_T001151"; gene "plekha5"; locus_tag "G4P62_000710"; note "transcript variant X1"; orig_protein_id "gnl|WGS:JAAVVJ|G4P62_P001151"; orig_transcript_id "gnl|WGS:JAAVVJ|G4P62_T001151"; product "pleckstrin homology domain containing A5"; transcript_biotype "mRNA"; exon_number "30";
CM025009.1	Genbank	exon	28883022	28885158	.	+	.	gene_id "G4P62_000710"; transcript_id "gnl|WGS:JAAVVJ|G4P62_T001151"; gene "plekha5"; locus_tag "G4P62_000710"; note "transcript variant X1"; orig_protein_id "gnl|WGS:JAAVVJ|G4P62_P001151"; orig_transcript_id "gnl|WGS:JAAVVJ|G4P62_T001151"; product "pleckstrin homology domain containing A5"; transcript_biotype "mRNA"; exon_number "31";
CM025009.1	Genbank	CDS	28821138	28821229	.	+	0	gene_id "G4P62_000710"; transcript_id "gnl|WGS:JAAVVJ|G4P62_T001151"; gbkey "CDS"; gene "plekha5"; locus_tag "G4P62_000710"; orig_transcript_id "gnl|WGS:JAAVVJ|G4P62_T001151"; product "transcript variant X1"; protein_id "KAF7228794.1"; exon_number "1";
CM025009.1	Genbank	CDS	28821338	28821414	.	+	1	gene_id "G4P62_000710"; transcript_id "gnl|WGS:JAAVVJ|G4P62_T001151"; gbkey "CDS"; gene "plekha5"; locus_tag "G4P62_000710"; orig_transcript_id "gnl|WGS:JAAVVJ|G4P62_T001151"; product "transcript variant X1"; protein_id "KAF7228794.1"; exon_number "2";
CM025009.1	Genbank	CDS	28822157	28822214	.	+	2	gene_id "G4P62_000710"; transcript_id "gnl|WGS:JAAVVJ|G4P62_T001151"; gbkey "CDS"; gene "plekha5"; locus_tag "G4P62_000710"; orig_transcript_id "gnl|WGS:JAAVVJ|G4P62_T001151"; product "transcript variant X1"; protein_id "KAF7228794.1"; exon_number "3";
CM025009.1	Genbank	CDS	28847846	28847929	.	+	1	gene_id "G4P62_000710"; transcript_id "gnl|WGS:JAAVVJ|G4P62_T001151"; gbkey "CDS"; gene "plekha5"; locus_tag "G4P62_000710"; orig_transcript_id "gnl|WGS:JAAVVJ|G4P62_T001151"; product "transcript variant X1"; protein_id "KAF7228794.1"; exon_number "4";
CM025009.1	Genbank	CDS	28848734	28848905	.	+	1	gene_id "G4P62_000710"; transcript_id "gnl|WGS:JAAVVJ|G4P62_T001151"; gbkey "CDS"; gene "plekha5"; locus_tag "G4P62_000710"; orig_transcript_id "gnl|WGS:JAAVVJ|G4P62_T001151"; product "transcript variant X1"; protein_id "KAF7228794.1"; exon_number "5";
CM025009.1	Genbank	CDS	28851324	28851428	.	+	0	gene_id "G4P62_000710"; transcript_id "gnl|WGS:JAAVVJ|G4P62_T001151"; gbkey "CDS"; gene "plekha5"; locus_tag "G4P62_000710"; orig_transcript_id "gnl|WGS:JAAVVJ|G4P62_T001151"; product "transcript variant X1"; protein_id "KAF7228794.1"; exon_number "6";
CM025009.1	Genbank	CDS	28852106	28852178	.	+	0	gene_id "G4P62_000710"; transcript_id "gnl|WGS:JAAVVJ|G4P62_T001151"; gbkey "CDS"; gene "plekha5"; locus_tag "G4P62_000710"; orig_transcript_id "gnl|WGS:JAAVVJ|G4P62_T001151"; product "transcript variant X1"; protein_id "KAF7228794.1"; exon_number "7";
CM025009.1	Genbank	CDS	28852459	28852559	.	+	2	gene_id "G4P62_000710"; transcript_id "gnl|WGS:JAAVVJ|G4P62_T001151"; gbkey "CDS"; gene "plekha5"; locus_tag "G4P62_000710"; orig_transcript_id "gnl|WGS:JAAVVJ|G4P62_T001151"; product "transcript variant X1"; protein_id "KAF7228794.1"; exon_number "8";
CM025009.1	Genbank	CDS	28856804	28856919	.	+	0	gene_id "G4P62_000710"; transcript_id "gnl|WGS:JAAVVJ|G4P62_T001151"; gbkey "CDS"; gene "plekha5"; locus_tag "G4P62_000710"; orig_transcript_id "gnl|WGS:JAAVVJ|G4P62_T001151"; product "transcript variant X1"; protein_id "KAF7228794.1"; exon_number "9";
CM025009.1	Genbank	CDS	28857036	28858085	.	+	1	gene_id "G4P62_000710"; transcript_id "gnl|WGS:JAAVVJ|G4P62_T001151"; gbkey "CDS"; gene "plekha5"; locus_tag "G4P62_000710"; orig_transcript_id "gnl|WGS:JAAVVJ|G4P62_T001151"; product "transcript variant X1"; protein_id "KAF7228794.1"; exon_number "10";
CM025009.1	Genbank	CDS	28858694	28858980	.	+	1	gene_id "G4P62_000710"; transcript_id "gnl|WGS:JAAVVJ|G4P62_T001151"; gbkey "CDS"; gene "plekha5"; locus_tag "G4P62_000710"; orig_transcript_id "gnl|WGS:JAAVVJ|G4P62_T001151"; product "transcript variant X1"; protein_id "KAF7228794.1"; exon_number "11";
CM025009.1	Genbank	CDS	28860028	28860266	.	+	2	gene_id "G4P62_000710"; transcript_id "gnl|WGS:JAAVVJ|G4P62_T001151"; gbkey "CDS"; gene "plekha5"; locus_tag "G4P62_000710"; orig_transcript_id "gnl|WGS:JAAVVJ|G4P62_T001151"; product "transcript variant X1"; protein_id "KAF7228794.1"; exon_number "12";
CM025009.1	Genbank	CDS	28860421	28860504	.	+	0	gene_id "G4P62_000710"; transcript_id "gnl|WGS:JAAVVJ|G4P62_T001151"; gbkey "CDS"; gene "plekha5"; locus_tag "G4P62_000710"; orig_transcript_id "gnl|WGS:JAAVVJ|G4P62_T001151"; product "transcript variant X1"; protein_id "KAF7228794.1"; exon_number "13";
CM025009.1	Genbank	CDS	28860674	28860793	.	+	0	gene_id "G4P62_000710"; transcript_id "gnl|WGS:JAAVVJ|G4P62_T001151"; gbkey "CDS"; gene "plekha5"; locus_tag "G4P62_000710"; orig_transcript_id "gnl|WGS:JAAVVJ|G4P62_T001151"; product "transcript variant X1"; protein_id "KAF7228794.1"; exon_number "14";
CM025009.1	Genbank	CDS	28864319	28864372	.	+	0	gene_id "G4P62_000710"; transcript_id "gnl|WGS:JAAVVJ|G4P62_T001151"; gbkey "CDS"; gene "plekha5"; locus_tag "G4P62_000710"; orig_transcript_id "gnl|WGS:JAAVVJ|G4P62_T001151"; product "transcript variant X1"; protein_id "KAF7228794.1"; exon_number "15";
CM025009.1	Genbank	CDS	28867357	28867437	.	+	0	gene_id "G4P62_000710"; transcript_id "gnl|WGS:JAAVVJ|G4P62_T001151"; gbkey "CDS"; gene "plekha5"; locus_tag "G4P62_000710"; orig_transcript_id "gnl|WGS:JAAVVJ|G4P62_T001151"; product "transcript variant X1"; protein_id "KAF7228794.1"; exon_number "16";
CM025009.1	Genbank	CDS	28869536	28869598	.	+	0	gene_id "G4P62_000710"; transcript_id "gnl|WGS:JAAVVJ|G4P62_T001151"; gbkey "CDS"; gene "plekha5"; locus_tag "G4P62_000710"; orig_transcript_id "gnl|WGS:JAAVVJ|G4P62_T001151"; product "transcript variant X1"; protein_id "KAF7228794.1"; exon_number "17";
CM025009.1	Genbank	CDS	28869686	28869766	.	+	0	gene_id "G4P62_000710"; transcript_id "gnl|WGS:JAAVVJ|G4P62_T001151"; gbkey "CDS"; gene "plekha5"; locus_tag "G4P62_000710"; orig_transcript_id "gnl|WGS:JAAVVJ|G4P62_T001151"; product "transcript variant X1"; protein_id "KAF7228794.1"; exon_number "18";
CM025009.1	Genbank	CDS	28869841	28869993	.	+	0	gene_id "G4P62_000710"; transcript_id "gnl|WGS:JAAVVJ|G4P62_T001151"; gbkey "CDS"; gene "plekha5"; locus_tag "G4P62_000710"; orig_transcript_id "gnl|WGS:JAAVVJ|G4P62_T001151"; product "transcript variant X1"; protein_id "KAF7228794.1"; exon_number "19";
CM025009.1	Genbank	CDS	28872806	28872907	.	+	0	gene_id "G4P62_000710"; transcript_id "gnl|WGS:JAAVVJ|G4P62_T001151"; gbkey "CDS"; gene "plekha5"; locus_tag "G4P62_000710"; orig_transcript_id "gnl|WGS:JAAVVJ|G4P62_T001151"; product "transcript variant X1"; protein_id "KAF7228794.1"; exon_number "20";
CM025009.1	Genbank	CDS	28873046	28873154	.	+	0	gene_id "G4P62_000710"; transcript_id "gnl|WGS:JAAVVJ|G4P62_T001151"; gbkey "CDS"; gene "plekha5"; locus_tag "G4P62_000710"; orig_transcript_id "gnl|WGS:JAAVVJ|G4P62_T001151"; product "transcript variant X1"; protein_id "KAF7228794.1"; exon_number "21";
CM025009.1	Genbank	CDS	28875318	28875361	.	+	2	gene_id "G4P62_000710"; transcript_id "gnl|WGS:JAAVVJ|G4P62_T001151"; gbkey "CDS"; gene "plekha5"; locus_tag "G4P62_000710"; orig_transcript_id "gnl|WGS:JAAVVJ|G4P62_T001151"; product "transcript variant X1"; protein_id "KAF7228794.1"; exon_number "22";
CM025009.1	Genbank	CDS	28876902	28877096	.	+	0	gene_id "G4P62_000710"; transcript_id "gnl|WGS:JAAVVJ|G4P62_T001151"; gbkey "CDS"; gene "plekha5"; locus_tag "G4P62_000710"; orig_transcript_id "gnl|WGS:JAAVVJ|G4P62_T001151"; product "transcript variant X1"; protein_id "KAF7228794.1"; exon_number "23";
CM025009.1	Genbank	CDS	28879084	28879219	.	+	0	gene_id "G4P62_000710"; transcript_id "gnl|WGS:JAAVVJ|G4P62_T001151"; gbkey "CDS"; gene "plekha5"; locus_tag "G4P62_000710"; orig_transcript_id "gnl|WGS:JAAVVJ|G4P62_T001151"; product "transcript variant X1"; protein_id "KAF7228794.1"; exon_number "24";
CM025009.1	Genbank	CDS	28879450	28879571	.	+	2	gene_id "G4P62_000710"; transcript_id "gnl|WGS:JAAVVJ|G4P62_T001151"; gbkey "CDS"; gene "plekha5"; locus_tag "G4P62_000710"; orig_transcript_id "gnl|WGS:JAAVVJ|G4P62_T001151"; product "transcript variant X1"; protein_id "KAF7228794.1"; exon_number "25";
CM025009.1	Genbank	CDS	28879717	28879908	.	+	0	gene_id "G4P62_000710"; transcript_id "gnl|WGS:JAAVVJ|G4P62_T001151"; gbkey "CDS"; gene "plekha5"; locus_tag "G4P62_000710"; orig_transcript_id "gnl|WGS:JAAVVJ|G4P62_T001151"; product "transcript variant X1"; protein_id "KAF7228794.1"; exon_number "26";
CM025009.1	Genbank	CDS	28879999	28880142	.	+	0	gene_id "G4P62_000710"; transcript_id "gnl|WGS:JAAVVJ|G4P62_T001151"; gbkey "CDS"; gene "plekha5"; locus_tag "G4P62_000710"; orig_transcript_id "gnl|WGS:JAAVVJ|G4P62_T001151"; product "transcript variant X1"; protein_id "KAF7228794.1"; exon_number "27";
CM025009.1	Genbank	CDS	28880242	28880364	.	+	0	gene_id "G4P62_000710"; transcript_id "gnl|WGS:JAAVVJ|G4P62_T001151"; gbkey "CDS"; gene "plekha5"; locus_tag "G4P62_000710"; orig_transcript_id "gnl|WGS:JAAVVJ|G4P62_T001151"; product "transcript variant X1"; protein_id "KAF7228794.1"; exon_number "28";
CM025009.1	Genbank	CDS	28880791	28880933	.	+	0	gene_id "G4P62_000710"; transcript_id "gnl|WGS:JAAVVJ|G4P62_T001151"; gbkey "CDS"; gene "plekha5"; locus_tag "G4P62_000710"; orig_transcript_id "gnl|WGS:JAAVVJ|G4P62_T001151"; product "transcript variant X1"; protein_id "KAF7228794.1"; exon_number "29";
CM025009.1	Genbank	CDS	28881465	28881598	.	+	1	gene_id "G4P62_000710"; transcript_id "gnl|WGS:JAAVVJ|G4P62_T001151"; gbkey "CDS"; gene "plekha5"; locus_tag "G4P62_000710"; orig_transcript_id "gnl|WGS:JAAVVJ|G4P62_T001151"; product "transcript variant X1"; protein_id "KAF7228794.1"; exon_number "30";
CM025009.1	Genbank	CDS	28883022	28883053	.	+	2	gene_id "G4P62_000710"; transcript_id "gnl|WGS:JAAVVJ|G4P62_T001151"; gbkey "CDS"; gene "plekha5"; locus_tag "G4P62_000710"; orig_transcript_id "gnl|WGS:JAAVVJ|G4P62_T001151"; product "transcript variant X1"; protein_id "KAF7228794.1"; exon_number "31";
CM025009.1	Genbank	start_codon	28821138	28821140	.	+	0	gene_id "G4P62_000710"; transcript_id "gnl|WGS:JAAVVJ|G4P62_T001151"; gbkey "CDS"; gene "plekha5"; locus_tag "G4P62_000710"; orig_transcript_id "gnl|WGS:JAAVVJ|G4P62_T001151"; product "transcript variant X1"; protein_id "KAF7228794.1"; exon_number "1";
CM025009.1	Genbank	stop_codon	28883054	28883056	.	+	0	gene_id "G4P62_000710"; transcript_id "gnl|WGS:JAAVVJ|G4P62_T001151"; gbkey "CDS"; gene "plekha5"; locus_tag "G4P62_000710"; orig_transcript_id "gnl|WGS:JAAVVJ|G4P62_T001151"; product "transcript variant X1"; protein_id "KAF7228794.1"; exon_number "31";
CM025009.1	Genbank	transcript	28820969	28885158	.	+	.	gene_id "G4P62_000710"; transcript_id "gnl|WGS:JAAVVJ|G4P62_T001150"; gbkey "mRNA"; gene "plekha5"; locus_tag "G4P62_000710"; note "transcript variant X3"; orig_protein_id "gnl|WGS:JAAVVJ|G4P62_P001150"; orig_transcript_id "gnl|WGS:JAAVVJ|G4P62_T001150"; product "pleckstrin homology domain containing A5"; transcript_biotype "mRNA";
CM025009.1	Genbank	exon	28820969	28821229	.	+	.	gene_id "G4P62_000710"; transcript_id "gnl|WGS:JAAVVJ|G4P62_T001150"; gene "plekha5"; locus_tag "G4P62_000710"; note "transcript variant X3"; orig_protein_id "gnl|WGS:JAAVVJ|G4P62_P001150"; orig_transcript_id "gnl|WGS:JAAVVJ|G4P62_T001150"; product "pleckstrin homology domain containing A5"; transcript_biotype "mRNA"; exon_number "1";
CM025009.1	Genbank	exon	28821338	28821414	.	+	.	gene_id "G4P62_000710"; transcript_id "gnl|WGS:JAAVVJ|G4P62_T001150"; gene "plekha5"; locus_tag "G4P62_000710"; note "transcript variant X3"; orig_protein_id "gnl|WGS:JAAVVJ|G4P62_P001150"; orig_transcript_id "gnl|WGS:JAAVVJ|G4P62_T001150"; product "pleckstrin homology domain containing A5"; transcript_biotype "mRNA"; exon_number "2";
CM025009.1	Genbank	exon	28822157	28822214	.	+	.	gene_id "G4P62_000710"; transcript_id "gnl|WGS:JAAVVJ|G4P62_T001150"; gene "plekha5"; locus_tag "G4P62_000710"; note "transcript variant X3"; orig_protein_id "gnl|WGS:JAAVVJ|G4P62_P001150"; orig_transcript_id "gnl|WGS:JAAVVJ|G4P62_T001150"; product "pleckstrin homology domain containing A5"; transcript_biotype "mRNA"; exon_number "3";
CM025009.1	Genbank	exon	28847846	28847929	.	+	.	gene_id "G4P62_000710"; transcript_id "gnl|WGS:JAAVVJ|G4P62_T001150"; gene "plekha5"; locus_tag "G4P62_000710"; note "transcript variant X3"; orig_protein_id "gnl|WGS:JAAVVJ|G4P62_P001150"; orig_transcript_id "gnl|WGS:JAAVVJ|G4P62_T001150"; product "pleckstrin homology domain containing A5"; transcript_biotype "mRNA"; exon_number "4";
CM025009.1	Genbank	exon	28848734	28848905	.	+	.	gene_id "G4P62_000710"; transcript_id "gnl|WGS:JAAVVJ|G4P62_T001150"; gene "plekha5"; locus_tag "G4P62_000710"; note "transcript variant X3"; orig_protein_id "gnl|WGS:JAAVVJ|G4P62_P001150"; orig_transcript_id "gnl|WGS:JAAVVJ|G4P62_T001150"; product "pleckstrin homology domain containing A5"; transcript_biotype "mRNA"; exon_number "5";
CM025009.1	Genbank	exon	28851324	28851428	.	+	.	gene_id "G4P62_000710"; transcript_id "gnl|WGS:JAAVVJ|G4P62_T001150"; gene "plekha5"; locus_tag "G4P62_000710"; note "transcript variant X3"; orig_protein_id "gnl|WGS:JAAVVJ|G4P62_P001150"; orig_transcript_id "gnl|WGS:JAAVVJ|G4P62_T001150"; product "pleckstrin homology domain containing A5"; transcript_biotype "mRNA"; exon_number "6";
CM025009.1	Genbank	exon	28852106	28852178	.	+	.	gene_id "G4P62_000710"; transcript_id "gnl|WGS:JAAVVJ|G4P62_T001150"; gene "plekha5"; locus_tag "G4P62_000710"; note "transcript variant X3"; orig_protein_id "gnl|WGS:JAAVVJ|G4P62_P001150"; orig_transcript_id "gnl|WGS:JAAVVJ|G4P62_T001150"; product "pleckstrin homology domain containing A5"; transcript_biotype "mRNA"; exon_number "7";
CM025009.1	Genbank	exon	28852459	28852559	.	+	.	gene_id "G4P62_000710"; transcript_id "gnl|WGS:JAAVVJ|G4P62_T001150"; gene "plekha5"; locus_tag "G4P62_000710"; note "transcript variant X3"; orig_protein_id "gnl|WGS:JAAVVJ|G4P62_P001150"; orig_transcript_id "gnl|WGS:JAAVVJ|G4P62_T001150"; product "pleckstrin homology domain containing A5"; transcript_biotype "mRNA"; exon_number "8";
CM025009.1	Genbank	exon	28856804	28856919	.	+	.	gene_id "G4P62_000710"; transcript_id "gnl|WGS:JAAVVJ|G4P62_T001150"; gene "plekha5"; locus_tag "G4P62_000710"; note "transcript variant X3"; orig_protein_id "gnl|WGS:JAAVVJ|G4P62_P001150"; orig_transcript_id "gnl|WGS:JAAVVJ|G4P62_T001150"; product "pleckstrin homology domain containing A5"; transcript_biotype "mRNA"; exon_number "9";
CM025009.1	Genbank	exon	28857036	28858085	.	+	.	gene_id "G4P62_000710"; transcript_id "gnl|WGS:JAAVVJ|G4P62_T001150"; gene "plekha5"; locus_tag "G4P62_000710"; note "transcript variant X3"; orig_protein_id "gnl|WGS:JAAVVJ|G4P62_P001150"; orig_transcript_id "gnl|WGS:JAAVVJ|G4P62_T001150"; product "pleckstrin homology domain containing A5"; transcript_biotype "mRNA"; exon_number "10";
CM025009.1	Genbank	exon	28858694	28858980	.	+	.	gene_id "G4P62_000710"; transcript_id "gnl|WGS:JAAVVJ|G4P62_T001150"; gene "plekha5"; locus_tag "G4P62_000710"; note "transcript variant X3"; orig_protein_id "gnl|WGS:JAAVVJ|G4P62_P001150"; orig_transcript_id "gnl|WGS:JAAVVJ|G4P62_T001150"; product "pleckstrin homology domain containing A5"; transcript_biotype "mRNA"; exon_number "11";
CM025009.1	Genbank	exon	28860028	28860266	.	+	.	gene_id "G4P62_000710"; transcript_id "gnl|WGS:JAAVVJ|G4P62_T001150"; gene "plekha5"; locus_tag "G4P62_000710"; note "transcript variant X3"; orig_protein_id "gnl|WGS:JAAVVJ|G4P62_P001150"; orig_transcript_id "gnl|WGS:JAAVVJ|G4P62_T001150"; product "pleckstrin homology domain containing A5"; transcript_biotype "mRNA"; exon_number "12";
CM025009.1	Genbank	exon	28860421	28860504	.	+	.	gene_id "G4P62_000710"; transcript_id "gnl|WGS:JAAVVJ|G4P62_T001150"; gene "plekha5"; locus_tag "G4P62_000710"; note "transcript variant X3"; orig_protein_id "gnl|WGS:JAAVVJ|G4P62_P001150"; orig_transcript_id "gnl|WGS:JAAVVJ|G4P62_T001150"; product "pleckstrin homology domain containing A5"; transcript_biotype "mRNA"; exon_number "13";
CM025009.1	Genbank	exon	28860674	28860793	.	+	.	gene_id "G4P62_000710"; transcript_id "gnl|WGS:JAAVVJ|G4P62_T001150"; gene "plekha5"; locus_tag "G4P62_000710"; note "transcript variant X3"; orig_protein_id "gnl|WGS:JAAVVJ|G4P62_P001150"; orig_transcript_id "gnl|WGS:JAAVVJ|G4P62_T001150"; product "pleckstrin homology domain containing A5"; transcript_biotype "mRNA"; exon_number "14";
CM025009.1	Genbank	exon	28864319	28864372	.	+	.	gene_id "G4P62_000710"; transcript_id "gnl|WGS:JAAVVJ|G4P62_T001150"; gene "plekha5"; locus_tag "G4P62_000710"; note "transcript variant X3"; orig_protein_id "gnl|WGS:JAAVVJ|G4P62_P001150"; orig_transcript_id "gnl|WGS:JAAVVJ|G4P62_T001150"; product "pleckstrin homology domain containing A5"; transcript_biotype "mRNA"; exon_number "15";
CM025009.1	Genbank	exon	28867357	28867437	.	+	.	gene_id "G4P62_000710"; transcript_id "gnl|WGS:JAAVVJ|G4P62_T001150"; gene "plekha5"; locus_tag "G4P62_000710"; note "transcript variant X3"; orig_protein_id "gnl|WGS:JAAVVJ|G4P62_P001150"; orig_transcript_id "gnl|WGS:JAAVVJ|G4P62_T001150"; product "pleckstrin homology domain containing A5"; transcript_biotype "mRNA"; exon_number "16";
CM025009.1	Genbank	exon	28869536	28869598	.	+	.	gene_id "G4P62_000710"; transcript_id "gnl|WGS:JAAVVJ|G4P62_T001150"; gene "plekha5"; locus_tag "G4P62_000710"; note "transcript variant X3"; orig_protein_id "gnl|WGS:JAAVVJ|G4P62_P001150"; orig_transcript_id "gnl|WGS:JAAVVJ|G4P62_T001150"; product "pleckstrin homology domain containing A5"; transcript_biotype "mRNA"; exon_number "17";
CM025009.1	Genbank	exon	28869686	28869766	.	+	.	gene_id "G4P62_000710"; transcript_id "gnl|WGS:JAAVVJ|G4P62_T001150"; gene "plekha5"; locus_tag "G4P62_000710"; note "transcript variant X3"; orig_protein_id "gnl|WGS:JAAVVJ|G4P62_P001150"; orig_transcript_id "gnl|WGS:JAAVVJ|G4P62_T001150"; product "pleckstrin homology domain containing A5"; transcript_biotype "mRNA"; exon_number "18";
CM025009.1	Genbank	exon	28869841	28869993	.	+	.	gene_id "G4P62_000710"; transcript_id "gnl|WGS:JAAVVJ|G4P62_T001150"; gene "plekha5"; locus_tag "G4P62_000710"; note "transcript variant X3"; orig_protein_id "gnl|WGS:JAAVVJ|G4P62_P001150"; orig_transcript_id "gnl|WGS:JAAVVJ|G4P62_T001150"; product "pleckstrin homology domain containing A5"; transcript_biotype "mRNA"; exon_number "19";
CM025009.1	Genbank	exon	28872806	28872907	.	+	.	gene_id "G4P62_000710"; transcript_id "gnl|WGS:JAAVVJ|G4P62_T001150"; gene "plekha5"; locus_tag "G4P62_000710"; note "transcript variant X3"; orig_protein_id "gnl|WGS:JAAVVJ|G4P62_P001150"; orig_transcript_id "gnl|WGS:JAAVVJ|G4P62_T001150"; product "pleckstrin homology domain containing A5"; transcript_biotype "mRNA"; exon_number "20";
CM025009.1	Genbank	exon	28873046	28873154	.	+	.	gene_id "G4P62_000710"; transcript_id "gnl|WGS:JAAVVJ|G4P62_T001150"; gene "plekha5"; locus_tag "G4P62_000710"; note "transcript variant X3"; orig_protein_id "gnl|WGS:JAAVVJ|G4P62_P001150"; orig_transcript_id "gnl|WGS:JAAVVJ|G4P62_T001150"; product "pleckstrin homology domain containing A5"; transcript_biotype "mRNA"; exon_number "21";
CM025009.1	Genbank	exon	28875318	28875361	.	+	.	gene_id "G4P62_000710"; transcript_id "gnl|WGS:JAAVVJ|G4P62_T001150"; gene "plekha5"; locus_tag "G4P62_000710"; note "transcript variant X3"; orig_protein_id "gnl|WGS:JAAVVJ|G4P62_P001150"; orig_transcript_id "gnl|WGS:JAAVVJ|G4P62_T001150"; product "pleckstrin homology domain containing A5"; transcript_biotype "mRNA"; exon_number "22";
CM025009.1	Genbank	exon	28876902	28877096	.	+	.	gene_id "G4P62_000710"; transcript_id "gnl|WGS:JAAVVJ|G4P62_T001150"; gene "plekha5"; locus_tag "G4P62_000710"; note "transcript variant X3"; orig_protein_id "gnl|WGS:JAAVVJ|G4P62_P001150"; orig_transcript_id "gnl|WGS:JAAVVJ|G4P62_T001150"; product "pleckstrin homology domain containing A5"; transcript_biotype "mRNA"; exon_number "23";
CM025009.1	Genbank	exon	28879084	28879219	.	+	.	gene_id "G4P62_000710"; transcript_id "gnl|WGS:JAAVVJ|G4P62_T001150"; gene "plekha5"; locus_tag "G4P62_000710"; note "transcript variant X3"; orig_protein_id "gnl|WGS:JAAVVJ|G4P62_P001150"; orig_transcript_id "gnl|WGS:JAAVVJ|G4P62_T001150"; product "pleckstrin homology domain containing A5"; transcript_biotype "mRNA"; exon_number "24";
CM025009.1	Genbank	exon	28879450	28879571	.	+	.	gene_id "G4P62_000710"; transcript_id "gnl|WGS:JAAVVJ|G4P62_T001150"; gene "plekha5"; locus_tag "G4P62_000710"; note "transcript variant X3"; orig_protein_id "gnl|WGS:JAAVVJ|G4P62_P001150"; orig_transcript_id "gnl|WGS:JAAVVJ|G4P62_T001150"; product "pleckstrin homology domain containing A5"; transcript_biotype "mRNA"; exon_number "25";
CM025009.1	Genbank	exon	28879717	28879908	.	+	.	gene_id "G4P62_000710"; transcript_id "gnl|WGS:JAAVVJ|G4P62_T001150"; gene "plekha5"; locus_tag "G4P62_000710"; note "transcript variant X3"; orig_protein_id "gnl|WGS:JAAVVJ|G4P62_P001150"; orig_transcript_id "gnl|WGS:JAAVVJ|G4P62_T001150"; product "pleckstrin homology domain containing A5"; transcript_biotype "mRNA"; exon_number "26";
CM025009.1	Genbank	exon	28879999	28880142	.	+	.	gene_id "G4P62_000710"; transcript_id "gnl|WGS:JAAVVJ|G4P62_T001150"; gene "plekha5"; locus_tag "G4P62_000710"; note "transcript variant X3"; orig_protein_id "gnl|WGS:JAAVVJ|G4P62_P001150"; orig_transcript_id "gnl|WGS:JAAVVJ|G4P62_T001150"; product "pleckstrin homology domain containing A5"; transcript_biotype "mRNA"; exon_number "27";
CM025009.1	Genbank	exon	28880242	28880364	.	+	.	gene_id "G4P62_000710"; transcript_id "gnl|WGS:JAAVVJ|G4P62_T001150"; gene "plekha5"; locus_tag "G4P62_000710"; note "transcript variant X3"; orig_protein_id "gnl|WGS:JAAVVJ|G4P62_P001150"; orig_transcript_id "gnl|WGS:JAAVVJ|G4P62_T001150"; product "pleckstrin homology domain containing A5"; transcript_biotype "mRNA"; exon_number "28";
CM025009.1	Genbank	exon	28880791	28880933	.	+	.	gene_id "G4P62_000710"; transcript_id "gnl|WGS:JAAVVJ|G4P62_T001150"; gene "plekha5"; locus_tag "G4P62_000710"; note "transcript variant X3"; orig_protein_id "gnl|WGS:JAAVVJ|G4P62_P001150"; orig_transcript_id "gnl|WGS:JAAVVJ|G4P62_T001150"; product "pleckstrin homology domain containing A5"; transcript_biotype "mRNA"; exon_number "29";
CM025009.1	Genbank	exon	28881468	28881598	.	+	.	gene_id "G4P62_000710"; transcript_id "gnl|WGS:JAAVVJ|G4P62_T001150"; gene "plekha5"; locus_tag "G4P62_000710"; note "transcript variant X3"; orig_protein_id "gnl|WGS:JAAVVJ|G4P62_P001150"; orig_transcript_id "gnl|WGS:JAAVVJ|G4P62_T001150"; product "pleckstrin homology domain containing A5"; transcript_biotype "mRNA"; exon_number "30";
CM025009.1	Genbank	exon	28883022	28885158	.	+	.	gene_id "G4P62_000710"; transcript_id "gnl|WGS:JAAVVJ|G4P62_T001150"; gene "plekha5"; locus_tag "G4P62_000710"; note "transcript variant X3"; orig_protein_id "gnl|WGS:JAAVVJ|G4P62_P001150"; orig_transcript_id "gnl|WGS:JAAVVJ|G4P62_T001150"; product "pleckstrin homology domain containing A5"; transcript_biotype "mRNA"; exon_number "31";
CM025009.1	Genbank	CDS	28821138	28821229	.	+	0	gene_id "G4P62_000710"; transcript_id "gnl|WGS:JAAVVJ|G4P62_T001150"; gbkey "CDS"; gene "plekha5"; locus_tag "G4P62_000710"; orig_transcript_id "gnl|WGS:JAAVVJ|G4P62_T001150"; product "transcript variant X3"; protein_id "KAF7228793.1"; exon_number "1";
CM025009.1	Genbank	CDS	28821338	28821414	.	+	1	gene_id "G4P62_000710"; transcript_id "gnl|WGS:JAAVVJ|G4P62_T001150"; gbkey "CDS"; gene "plekha5"; locus_tag "G4P62_000710"; orig_transcript_id "gnl|WGS:JAAVVJ|G4P62_T001150"; product "transcript variant X3"; protein_id "KAF7228793.1"; exon_number "2";
CM025009.1	Genbank	CDS	28822157	28822214	.	+	2	gene_id "G4P62_000710"; transcript_id "gnl|WGS:JAAVVJ|G4P62_T001150"; gbkey "CDS"; gene "plekha5"; locus_tag "G4P62_000710"; orig_transcript_id "gnl|WGS:JAAVVJ|G4P62_T001150"; product "transcript variant X3"; protein_id "KAF7228793.1"; exon_number "3";
CM025009.1	Genbank	CDS	28847846	28847929	.	+	1	gene_id "G4P62_000710"; transcript_id "gnl|WGS:JAAVVJ|G4P62_T001150"; gbkey "CDS"; gene "plekha5"; locus_tag "G4P62_000710"; orig_transcript_id "gnl|WGS:JAAVVJ|G4P62_T001150"; product "transcript variant X3"; protein_id "KAF7228793.1"; exon_number "4";
CM025009.1	Genbank	CDS	28848734	28848905	.	+	1	gene_id "G4P62_000710"; transcript_id "gnl|WGS:JAAVVJ|G4P62_T001150"; gbkey "CDS"; gene "plekha5"; locus_tag "G4P62_000710"; orig_transcript_id "gnl|WGS:JAAVVJ|G4P62_T001150"; product "transcript variant X3"; protein_id "KAF7228793.1"; exon_number "5";
CM025009.1	Genbank	CDS	28851324	28851428	.	+	0	gene_id "G4P62_000710"; transcript_id "gnl|WGS:JAAVVJ|G4P62_T001150"; gbkey "CDS"; gene "plekha5"; locus_tag "G4P62_000710"; orig_transcript_id "gnl|WGS:JAAVVJ|G4P62_T001150"; product "transcript variant X3"; protein_id "KAF7228793.1"; exon_number "6";
CM025009.1	Genbank	CDS	28852106	28852178	.	+	0	gene_id "G4P62_000710"; transcript_id "gnl|WGS:JAAVVJ|G4P62_T001150"; gbkey "CDS"; gene "plekha5"; locus_tag "G4P62_000710"; orig_transcript_id "gnl|WGS:JAAVVJ|G4P62_T001150"; product "transcript variant X3"; protein_id "KAF7228793.1"; exon_number "7";
CM025009.1	Genbank	CDS	28852459	28852559	.	+	2	gene_id "G4P62_000710"; transcript_id "gnl|WGS:JAAVVJ|G4P62_T001150"; gbkey "CDS"; gene "plekha5"; locus_tag "G4P62_000710"; orig_transcript_id "gnl|WGS:JAAVVJ|G4P62_T001150"; product "transcript variant X3"; protein_id "KAF7228793.1"; exon_number "8";
CM025009.1	Genbank	CDS	28856804	28856919	.	+	0	gene_id "G4P62_000710"; transcript_id "gnl|WGS:JAAVVJ|G4P62_T001150"; gbkey "CDS"; gene "plekha5"; locus_tag "G4P62_000710"; orig_transcript_id "gnl|WGS:JAAVVJ|G4P62_T001150"; product "transcript variant X3"; protein_id "KAF7228793.1"; exon_number "9";
CM025009.1	Genbank	CDS	28857036	28858085	.	+	1	gene_id "G4P62_000710"; transcript_id "gnl|WGS:JAAVVJ|G4P62_T001150"; gbkey "CDS"; gene "plekha5"; locus_tag "G4P62_000710"; orig_transcript_id "gnl|WGS:JAAVVJ|G4P62_T001150"; product "transcript variant X3"; protein_id "KAF7228793.1"; exon_number "10";
CM025009.1	Genbank	CDS	28858694	28858980	.	+	1	gene_id "G4P62_000710"; transcript_id "gnl|WGS:JAAVVJ|G4P62_T001150"; gbkey "CDS"; gene "plekha5"; locus_tag "G4P62_000710"; orig_transcript_id "gnl|WGS:JAAVVJ|G4P62_T001150"; product "transcript variant X3"; protein_id "KAF7228793.1"; exon_number "11";
CM025009.1	Genbank	CDS	28860028	28860266	.	+	2	gene_id "G4P62_000710"; transcript_id "gnl|WGS:JAAVVJ|G4P62_T001150"; gbkey "CDS"; gene "plekha5"; locus_tag "G4P62_000710"; orig_transcript_id "gnl|WGS:JAAVVJ|G4P62_T001150"; product "transcript variant X3"; protein_id "KAF7228793.1"; exon_number "12";
CM025009.1	Genbank	CDS	28860421	28860504	.	+	0	gene_id "G4P62_000710"; transcript_id "gnl|WGS:JAAVVJ|G4P62_T001150"; gbkey "CDS"; gene "plekha5"; locus_tag "G4P62_000710"; orig_transcript_id "gnl|WGS:JAAVVJ|G4P62_T001150"; product "transcript variant X3"; protein_id "KAF7228793.1"; exon_number "13";
CM025009.1	Genbank	CDS	28860674	28860793	.	+	0	gene_id "G4P62_000710"; transcript_id "gnl|WGS:JAAVVJ|G4P62_T001150"; gbkey "CDS"; gene "plekha5"; locus_tag "G4P62_000710"; orig_transcript_id "gnl|WGS:JAAVVJ|G4P62_T001150"; product "transcript variant X3"; protein_id "KAF7228793.1"; exon_number "14";
CM025009.1	Genbank	CDS	28864319	28864372	.	+	0	gene_id "G4P62_000710"; transcript_id "gnl|WGS:JAAVVJ|G4P62_T001150"; gbkey "CDS"; gene "plekha5"; locus_tag "G4P62_000710"; orig_transcript_id "gnl|WGS:JAAVVJ|G4P62_T001150"; product "transcript variant X3"; protein_id "KAF7228793.1"; exon_number "15";
CM025009.1	Genbank	CDS	28867357	28867437	.	+	0	gene_id "G4P62_000710"; transcript_id "gnl|WGS:JAAVVJ|G4P62_T001150"; gbkey "CDS"; gene "plekha5"; locus_tag "G4P62_000710"; orig_transcript_id "gnl|WGS:JAAVVJ|G4P62_T001150"; product "transcript variant X3"; protein_id "KAF7228793.1"; exon_number "16";
CM025009.1	Genbank	CDS	28869536	28869598	.	+	0	gene_id "G4P62_000710"; transcript_id "gnl|WGS:JAAVVJ|G4P62_T001150"; gbkey "CDS"; gene "plekha5"; locus_tag "G4P62_000710"; orig_transcript_id "gnl|WGS:JAAVVJ|G4P62_T001150"; product "transcript variant X3"; protein_id "KAF7228793.1"; exon_number "17";
CM025009.1	Genbank	CDS	28869686	28869766	.	+	0	gene_id "G4P62_000710"; transcript_id "gnl|WGS:JAAVVJ|G4P62_T001150"; gbkey "CDS"; gene "plekha5"; locus_tag "G4P62_000710"; orig_transcript_id "gnl|WGS:JAAVVJ|G4P62_T001150"; product "transcript variant X3"; protein_id "KAF7228793.1"; exon_number "18";
CM025009.1	Genbank	CDS	28869841	28869993	.	+	0	gene_id "G4P62_000710"; transcript_id "gnl|WGS:JAAVVJ|G4P62_T001150"; gbkey "CDS"; gene "plekha5"; locus_tag "G4P62_000710"; orig_transcript_id "gnl|WGS:JAAVVJ|G4P62_T001150"; product "transcript variant X3"; protein_id "KAF7228793.1"; exon_number "19";
CM025009.1	Genbank	CDS	28872806	28872907	.	+	0	gene_id "G4P62_000710"; transcript_id "gnl|WGS:JAAVVJ|G4P62_T001150"; gbkey "CDS"; gene "plekha5"; locus_tag "G4P62_000710"; orig_transcript_id "gnl|WGS:JAAVVJ|G4P62_T001150"; product "transcript variant X3"; protein_id "KAF7228793.1"; exon_number "20";
CM025009.1	Genbank	CDS	28873046	28873154	.	+	0	gene_id "G4P62_000710"; transcript_id "gnl|WGS:JAAVVJ|G4P62_T001150"; gbkey "CDS"; gene "plekha5"; locus_tag "G4P62_000710"; orig_transcript_id "gnl|WGS:JAAVVJ|G4P62_T001150"; product "transcript variant X3"; protein_id "KAF7228793.1"; exon_number "21";
CM025009.1	Genbank	CDS	28875318	28875361	.	+	2	gene_id "G4P62_000710"; transcript_id "gnl|WGS:JAAVVJ|G4P62_T001150"; gbkey "CDS"; gene "plekha5"; locus_tag "G4P62_000710"; orig_transcript_id "gnl|WGS:JAAVVJ|G4P62_T001150"; product "transcript variant X3"; protein_id "KAF7228793.1"; exon_number "22";
CM025009.1	Genbank	CDS	28876902	28877096	.	+	0	gene_id "G4P62_000710"; transcript_id "gnl|WGS:JAAVVJ|G4P62_T001150"; gbkey "CDS"; gene "plekha5"; locus_tag "G4P62_000710"; orig_transcript_id "gnl|WGS:JAAVVJ|G4P62_T001150"; product "transcript variant X3"; protein_id "KAF7228793.1"; exon_number "23";
CM025009.1	Genbank	CDS	28879084	28879219	.	+	0	gene_id "G4P62_000710"; transcript_id "gnl|WGS:JAAVVJ|G4P62_T001150"; gbkey "CDS"; gene "plekha5"; locus_tag "G4P62_000710"; orig_transcript_id "gnl|WGS:JAAVVJ|G4P62_T001150"; product "transcript variant X3"; protein_id "KAF7228793.1"; exon_number "24";
CM025009.1	Genbank	CDS	28879450	28879571	.	+	2	gene_id "G4P62_000710"; transcript_id "gnl|WGS:JAAVVJ|G4P62_T001150"; gbkey "CDS"; gene "plekha5"; locus_tag "G4P62_000710"; orig_transcript_id "gnl|WGS:JAAVVJ|G4P62_T001150"; product "transcript variant X3"; protein_id "KAF7228793.1"; exon_number "25";
CM025009.1	Genbank	CDS	28879717	28879908	.	+	0	gene_id "G4P62_000710"; transcript_id "gnl|WGS:JAAVVJ|G4P62_T001150"; gbkey "CDS"; gene "plekha5"; locus_tag "G4P62_000710"; orig_transcript_id "gnl|WGS:JAAVVJ|G4P62_T001150"; product "transcript variant X3"; protein_id "KAF7228793.1"; exon_number "26";
CM025009.1	Genbank	CDS	28879999	28880142	.	+	0	gene_id "G4P62_000710"; transcript_id "gnl|WGS:JAAVVJ|G4P62_T001150"; gbkey "CDS"; gene "plekha5"; locus_tag "G4P62_000710"; orig_transcript_id "gnl|WGS:JAAVVJ|G4P62_T001150"; product "transcript variant X3"; protein_id "KAF7228793.1"; exon_number "27";
CM025009.1	Genbank	CDS	28880242	28880364	.	+	0	gene_id "G4P62_000710"; transcript_id "gnl|WGS:JAAVVJ|G4P62_T001150"; gbkey "CDS"; gene "plekha5"; locus_tag "G4P62_000710"; orig_transcript_id "gnl|WGS:JAAVVJ|G4P62_T001150"; product "transcript variant X3"; protein_id "KAF7228793.1"; exon_number "28";
CM025009.1	Genbank	CDS	28880791	28880933	.	+	0	gene_id "G4P62_000710"; transcript_id "gnl|WGS:JAAVVJ|G4P62_T001150"; gbkey "CDS"; gene "plekha5"; locus_tag "G4P62_000710"; orig_transcript_id "gnl|WGS:JAAVVJ|G4P62_T001150"; product "transcript variant X3"; protein_id "KAF7228793.1"; exon_number "29";
CM025009.1	Genbank	CDS	28881468	28881598	.	+	1	gene_id "G4P62_000710"; transcript_id "gnl|WGS:JAAVVJ|G4P62_T001150"; gbkey "CDS"; gene "plekha5"; locus_tag "G4P62_000710"; orig_transcript_id "gnl|WGS:JAAVVJ|G4P62_T001150"; product "transcript variant X3"; protein_id "KAF7228793.1"; exon_number "30";
CM025009.1	Genbank	CDS	28883022	28883053	.	+	2	gene_id "G4P62_000710"; transcript_id "gnl|WGS:JAAVVJ|G4P62_T001150"; gbkey "CDS"; gene "plekha5"; locus_tag "G4P62_000710"; orig_transcript_id "gnl|WGS:JAAVVJ|G4P62_T001150"; product "transcript variant X3"; protein_id "KAF7228793.1"; exon_number "31";
CM025009.1	Genbank	start_codon	28821138	28821140	.	+	0	gene_id "G4P62_000710"; transcript_id "gnl|WGS:JAAVVJ|G4P62_T001150"; gbkey "CDS"; gene "plekha5"; locus_tag "G4P62_000710"; orig_transcript_id "gnl|WGS:JAAVVJ|G4P62_T001150"; product "transcript variant X3"; protein_id "KAF7228793.1"; exon_number "1";
CM025009.1	Genbank	stop_codon	28883054	28883056	.	+	0	gene_id "G4P62_000710"; transcript_id "gnl|WGS:JAAVVJ|G4P62_T001150"; gbkey "CDS"; gene "plekha5"; locus_tag "G4P62_000710"; orig_transcript_id "gnl|WGS:JAAVVJ|G4P62_T001150"; product "transcript variant X3"; protein_id "KAF7228793.1"; exon_number "31";
CM025009.1	Genbank	transcript	28820970	28885158	.	+	.	gene_id "G4P62_000710"; transcript_id "gnl|WGS:JAAVVJ|G4P62_T001155"; gbkey "mRNA"; gene "plekha5"; locus_tag "G4P62_000710"; note "transcript variant X2"; orig_protein_id "gnl|WGS:JAAVVJ|G4P62_P001155"; orig_transcript_id "gnl|WGS:JAAVVJ|G4P62_T001155"; product "pleckstrin homology domain containing A5"; transcript_biotype "mRNA";
CM025009.1	Genbank	exon	28820970	28821229	.	+	.	gene_id "G4P62_000710"; transcript_id "gnl|WGS:JAAVVJ|G4P62_T001155"; gene "plekha5"; locus_tag "G4P62_000710"; note "transcript variant X2"; orig_protein_id "gnl|WGS:JAAVVJ|G4P62_P001155"; orig_transcript_id "gnl|WGS:JAAVVJ|G4P62_T001155"; product "pleckstrin homology domain containing A5"; transcript_biotype "mRNA"; exon_number "1";
CM025009.1	Genbank	exon	28821338	28821414	.	+	.	gene_id "G4P62_000710"; transcript_id "gnl|WGS:JAAVVJ|G4P62_T001155"; gene "plekha5"; locus_tag "G4P62_000710"; note "transcript variant X2"; orig_protein_id "gnl|WGS:JAAVVJ|G4P62_P001155"; orig_transcript_id "gnl|WGS:JAAVVJ|G4P62_T001155"; product "pleckstrin homology domain containing A5"; transcript_biotype "mRNA"; exon_number "2";
CM025009.1	Genbank	exon	28822157	28822214	.	+	.	gene_id "G4P62_000710"; transcript_id "gnl|WGS:JAAVVJ|G4P62_T001155"; gene "plekha5"; locus_tag "G4P62_000710"; note "transcript variant X2"; orig_protein_id "gnl|WGS:JAAVVJ|G4P62_P001155"; orig_transcript_id "gnl|WGS:JAAVVJ|G4P62_T001155"; product "pleckstrin homology domain containing A5"; transcript_biotype "mRNA"; exon_number "3";
CM025009.1	Genbank	exon	28847846	28847929	.	+	.	gene_id "G4P62_000710"; transcript_id "gnl|WGS:JAAVVJ|G4P62_T001155"; gene "plekha5"; locus_tag "G4P62_000710"; note "transcript variant X2"; orig_protein_id "gnl|WGS:JAAVVJ|G4P62_P001155"; orig_transcript_id "gnl|WGS:JAAVVJ|G4P62_T001155"; product "pleckstrin homology domain containing A5"; transcript_biotype "mRNA"; exon_number "4";
CM025009.1	Genbank	exon	28848734	28848905	.	+	.	gene_id "G4P62_000710"; transcript_id "gnl|WGS:JAAVVJ|G4P62_T001155"; gene "plekha5"; locus_tag "G4P62_000710"; note "transcript variant X2"; orig_protein_id "gnl|WGS:JAAVVJ|G4P62_P001155"; orig_transcript_id "gnl|WGS:JAAVVJ|G4P62_T001155"; product "pleckstrin homology domain containing A5"; transcript_biotype "mRNA"; exon_number "5";
CM025009.1	Genbank	exon	28851324	28851428	.	+	.	gene_id "G4P62_000710"; transcript_id "gnl|WGS:JAAVVJ|G4P62_T001155"; gene "plekha5"; locus_tag "G4P62_000710"; note "transcript variant X2"; orig_protein_id "gnl|WGS:JAAVVJ|G4P62_P001155"; orig_transcript_id "gnl|WGS:JAAVVJ|G4P62_T001155"; product "pleckstrin homology domain containing A5"; transcript_biotype "mRNA"; exon_number "6";
CM025009.1	Genbank	exon	28852106	28852178	.	+	.	gene_id "G4P62_000710"; transcript_id "gnl|WGS:JAAVVJ|G4P62_T001155"; gene "plekha5"; locus_tag "G4P62_000710"; note "transcript variant X2"; orig_protein_id "gnl|WGS:JAAVVJ|G4P62_P001155"; orig_transcript_id "gnl|WGS:JAAVVJ|G4P62_T001155"; product "pleckstrin homology domain containing A5"; transcript_biotype "mRNA"; exon_number "7";
CM025009.1	Genbank	exon	28852459	28852559	.	+	.	gene_id "G4P62_000710"; transcript_id "gnl|WGS:JAAVVJ|G4P62_T001155"; gene "plekha5"; locus_tag "G4P62_000710"; note "transcript variant X2"; orig_protein_id "gnl|WGS:JAAVVJ|G4P62_P001155"; orig_transcript_id "gnl|WGS:JAAVVJ|G4P62_T001155"; product "pleckstrin homology domain containing A5"; transcript_biotype "mRNA"; exon_number "8";
CM025009.1	Genbank	exon	28856804	28856919	.	+	.	gene_id "G4P62_000710"; transcript_id "gnl|WGS:JAAVVJ|G4P62_T001155"; gene "plekha5"; locus_tag "G4P62_000710"; note "transcript variant X2"; orig_protein_id "gnl|WGS:JAAVVJ|G4P62_P001155"; orig_transcript_id "gnl|WGS:JAAVVJ|G4P62_T001155"; product "pleckstrin homology domain containing A5"; transcript_biotype "mRNA"; exon_number "9";
CM025009.1	Genbank	exon	28857036	28858085	.	+	.	gene_id "G4P62_000710"; transcript_id "gnl|WGS:JAAVVJ|G4P62_T001155"; gene "plekha5"; locus_tag "G4P62_000710"; note "transcript variant X2"; orig_protein_id "gnl|WGS:JAAVVJ|G4P62_P001155"; orig_transcript_id "gnl|WGS:JAAVVJ|G4P62_T001155"; product "pleckstrin homology domain containing A5"; transcript_biotype "mRNA"; exon_number "10";
CM025009.1	Genbank	exon	28858694	28858980	.	+	.	gene_id "G4P62_000710"; transcript_id "gnl|WGS:JAAVVJ|G4P62_T001155"; gene "plekha5"; locus_tag "G4P62_000710"; note "transcript variant X2"; orig_protein_id "gnl|WGS:JAAVVJ|G4P62_P001155"; orig_transcript_id "gnl|WGS:JAAVVJ|G4P62_T001155"; product "pleckstrin homology domain containing A5"; transcript_biotype "mRNA"; exon_number "11";
CM025009.1	Genbank	exon	28860028	28860266	.	+	.	gene_id "G4P62_000710"; transcript_id "gnl|WGS:JAAVVJ|G4P62_T001155"; gene "plekha5"; locus_tag "G4P62_000710"; note "transcript variant X2"; orig_protein_id "gnl|WGS:JAAVVJ|G4P62_P001155"; orig_transcript_id "gnl|WGS:JAAVVJ|G4P62_T001155"; product "pleckstrin homology domain containing A5"; transcript_biotype "mRNA"; exon_number "12";
CM025009.1	Genbank	exon	28860421	28860504	.	+	.	gene_id "G4P62_000710"; transcript_id "gnl|WGS:JAAVVJ|G4P62_T001155"; gene "plekha5"; locus_tag "G4P62_000710"; note "transcript variant X2"; orig_protein_id "gnl|WGS:JAAVVJ|G4P62_P001155"; orig_transcript_id "gnl|WGS:JAAVVJ|G4P62_T001155"; product "pleckstrin homology domain containing A5"; transcript_biotype "mRNA"; exon_number "13";
CM025009.1	Genbank	exon	28860674	28860793	.	+	.	gene_id "G4P62_000710"; transcript_id "gnl|WGS:JAAVVJ|G4P62_T001155"; gene "plekha5"; locus_tag "G4P62_000710"; note "transcript variant X2"; orig_protein_id "gnl|WGS:JAAVVJ|G4P62_P001155"; orig_transcript_id "gnl|WGS:JAAVVJ|G4P62_T001155"; product "pleckstrin homology domain containing A5"; transcript_biotype "mRNA"; exon_number "14";
CM025009.1	Genbank	exon	28864319	28864372	.	+	.	gene_id "G4P62_000710"; transcript_id "gnl|WGS:JAAVVJ|G4P62_T001155"; gene "plekha5"; locus_tag "G4P62_000710"; note "transcript variant X2"; orig_protein_id "gnl|WGS:JAAVVJ|G4P62_P001155"; orig_transcript_id "gnl|WGS:JAAVVJ|G4P62_T001155"; product "pleckstrin homology domain containing A5"; transcript_biotype "mRNA"; exon_number "15";
CM025009.1	Genbank	exon	28867357	28867437	.	+	.	gene_id "G4P62_000710"; transcript_id "gnl|WGS:JAAVVJ|G4P62_T001155"; gene "plekha5"; locus_tag "G4P62_000710"; note "transcript variant X2"; orig_protein_id "gnl|WGS:JAAVVJ|G4P62_P001155"; orig_transcript_id "gnl|WGS:JAAVVJ|G4P62_T001155"; product "pleckstrin homology domain containing A5"; transcript_biotype "mRNA"; exon_number "16";
CM025009.1	Genbank	exon	28869536	28869598	.	+	.	gene_id "G4P62_000710"; transcript_id "gnl|WGS:JAAVVJ|G4P62_T001155"; gene "plekha5"; locus_tag "G4P62_000710"; note "transcript variant X2"; orig_protein_id "gnl|WGS:JAAVVJ|G4P62_P001155"; orig_transcript_id "gnl|WGS:JAAVVJ|G4P62_T001155"; product "pleckstrin homology domain containing A5"; transcript_biotype "mRNA"; exon_number "17";
CM025009.1	Genbank	exon	28869686	28869766	.	+	.	gene_id "G4P62_000710"; transcript_id "gnl|WGS:JAAVVJ|G4P62_T001155"; gene "plekha5"; locus_tag "G4P62_000710"; note "transcript variant X2"; orig_protein_id "gnl|WGS:JAAVVJ|G4P62_P001155"; orig_transcript_id "gnl|WGS:JAAVVJ|G4P62_T001155"; product "pleckstrin homology domain containing A5"; transcript_biotype "mRNA"; exon_number "18";
CM025009.1	Genbank	exon	28869841	28869993	.	+	.	gene_id "G4P62_000710"; transcript_id "gnl|WGS:JAAVVJ|G4P62_T001155"; gene "plekha5"; locus_tag "G4P62_000710"; note "transcript variant X2"; orig_protein_id "gnl|WGS:JAAVVJ|G4P62_P001155"; orig_transcript_id "gnl|WGS:JAAVVJ|G4P62_T001155"; product "pleckstrin homology domain containing A5"; transcript_biotype "mRNA"; exon_number "19";
CM025009.1	Genbank	exon	28872806	28872907	.	+	.	gene_id "G4P62_000710"; transcript_id "gnl|WGS:JAAVVJ|G4P62_T001155"; gene "plekha5"; locus_tag "G4P62_000710"; note "transcript variant X2"; orig_protein_id "gnl|WGS:JAAVVJ|G4P62_P001155"; orig_transcript_id "gnl|WGS:JAAVVJ|G4P62_T001155"; product "pleckstrin homology domain containing A5"; transcript_biotype "mRNA"; exon_number "20";
CM025009.1	Genbank	exon	28873046	28873154	.	+	.	gene_id "G4P62_000710"; transcript_id "gnl|WGS:JAAVVJ|G4P62_T001155"; gene "plekha5"; locus_tag "G4P62_000710"; note "transcript variant X2"; orig_protein_id "gnl|WGS:JAAVVJ|G4P62_P001155"; orig_transcript_id "gnl|WGS:JAAVVJ|G4P62_T001155"; product "pleckstrin homology domain containing A5"; transcript_biotype "mRNA"; exon_number "21";
CM025009.1	Genbank	exon	28875318	28875361	.	+	.	gene_id "G4P62_000710"; transcript_id "gnl|WGS:JAAVVJ|G4P62_T001155"; gene "plekha5"; locus_tag "G4P62_000710"; note "transcript variant X2"; orig_protein_id "gnl|WGS:JAAVVJ|G4P62_P001155"; orig_transcript_id "gnl|WGS:JAAVVJ|G4P62_T001155"; product "pleckstrin homology domain containing A5"; transcript_biotype "mRNA"; exon_number "22";
CM025009.1	Genbank	exon	28876902	28877096	.	+	.	gene_id "G4P62_000710"; transcript_id "gnl|WGS:JAAVVJ|G4P62_T001155"; gene "plekha5"; locus_tag "G4P62_000710"; note "transcript variant X2"; orig_protein_id "gnl|WGS:JAAVVJ|G4P62_P001155"; orig_transcript_id "gnl|WGS:JAAVVJ|G4P62_T001155"; product "pleckstrin homology domain containing A5"; transcript_biotype "mRNA"; exon_number "23";
CM025009.1	Genbank	exon	28879084	28879219	.	+	.	gene_id "G4P62_000710"; transcript_id "gnl|WGS:JAAVVJ|G4P62_T001155"; gene "plekha5"; locus_tag "G4P62_000710"; note "transcript variant X2"; orig_protein_id "gnl|WGS:JAAVVJ|G4P62_P001155"; orig_transcript_id "gnl|WGS:JAAVVJ|G4P62_T001155"; product "pleckstrin homology domain containing A5"; transcript_biotype "mRNA"; exon_number "24";
CM025009.1	Genbank	exon	28879450	28879571	.	+	.	gene_id "G4P62_000710"; transcript_id "gnl|WGS:JAAVVJ|G4P62_T001155"; gene "plekha5"; locus_tag "G4P62_000710"; note "transcript variant X2"; orig_protein_id "gnl|WGS:JAAVVJ|G4P62_P001155"; orig_transcript_id "gnl|WGS:JAAVVJ|G4P62_T001155"; product "pleckstrin homology domain containing A5"; transcript_biotype "mRNA"; exon_number "25";
CM025009.1	Genbank	exon	28879717	28879908	.	+	.	gene_id "G4P62_000710"; transcript_id "gnl|WGS:JAAVVJ|G4P62_T001155"; gene "plekha5"; locus_tag "G4P62_000710"; note "transcript variant X2"; orig_protein_id "gnl|WGS:JAAVVJ|G4P62_P001155"; orig_transcript_id "gnl|WGS:JAAVVJ|G4P62_T001155"; product "pleckstrin homology domain containing A5"; transcript_biotype "mRNA"; exon_number "26";
CM025009.1	Genbank	exon	28879999	28880142	.	+	.	gene_id "G4P62_000710"; transcript_id "gnl|WGS:JAAVVJ|G4P62_T001155"; gene "plekha5"; locus_tag "G4P62_000710"; note "transcript variant X2"; orig_protein_id "gnl|WGS:JAAVVJ|G4P62_P001155"; orig_transcript_id "gnl|WGS:JAAVVJ|G4P62_T001155"; product "pleckstrin homology domain containing A5"; transcript_biotype "mRNA"; exon_number "27";
CM025009.1	Genbank	exon	28880245	28880364	.	+	.	gene_id "G4P62_000710"; transcript_id "gnl|WGS:JAAVVJ|G4P62_T001155"; gene "plekha5"; locus_tag "G4P62_000710"; note "transcript variant X2"; orig_protein_id "gnl|WGS:JAAVVJ|G4P62_P001155"; orig_transcript_id "gnl|WGS:JAAVVJ|G4P62_T001155"; product "pleckstrin homology domain containing A5"; transcript_biotype "mRNA"; exon_number "28";
CM025009.1	Genbank	exon	28880791	28880933	.	+	.	gene_id "G4P62_000710"; transcript_id "gnl|WGS:JAAVVJ|G4P62_T001155"; gene "plekha5"; locus_tag "G4P62_000710"; note "transcript variant X2"; orig_protein_id "gnl|WGS:JAAVVJ|G4P62_P001155"; orig_transcript_id "gnl|WGS:JAAVVJ|G4P62_T001155"; product "pleckstrin homology domain containing A5"; transcript_biotype "mRNA"; exon_number "29";
CM025009.1	Genbank	exon	28881465	28881598	.	+	.	gene_id "G4P62_000710"; transcript_id "gnl|WGS:JAAVVJ|G4P62_T001155"; gene "plekha5"; locus_tag "G4P62_000710"; note "transcript variant X2"; orig_protein_id "gnl|WGS:JAAVVJ|G4P62_P001155"; orig_transcript_id "gnl|WGS:JAAVVJ|G4P62_T001155"; product "pleckstrin homology domain containing A5"; transcript_biotype "mRNA"; exon_number "30";
CM025009.1	Genbank	exon	28883022	28885158	.	+	.	gene_id "G4P62_000710"; transcript_id "gnl|WGS:JAAVVJ|G4P62_T001155"; gene "plekha5"; locus_tag "G4P62_000710"; note "transcript variant X2"; orig_protein_id "gnl|WGS:JAAVVJ|G4P62_P001155"; orig_transcript_id "gnl|WGS:JAAVVJ|G4P62_T001155"; product "pleckstrin homology domain containing A5"; transcript_biotype "mRNA"; exon_number "31";
CM025009.1	Genbank	CDS	28821138	28821229	.	+	0	gene_id "G4P62_000710"; transcript_id "gnl|WGS:JAAVVJ|G4P62_T001155"; gbkey "CDS"; gene "plekha5"; locus_tag "G4P62_000710"; orig_transcript_id "gnl|WGS:JAAVVJ|G4P62_T001155"; product "transcript variant X2"; protein_id "KAF7228798.1"; exon_number "1";
CM025009.1	Genbank	CDS	28821338	28821414	.	+	1	gene_id "G4P62_000710"; transcript_id "gnl|WGS:JAAVVJ|G4P62_T001155"; gbkey "CDS"; gene "plekha5"; locus_tag "G4P62_000710"; orig_transcript_id "gnl|WGS:JAAVVJ|G4P62_T001155"; product "transcript variant X2"; protein_id "KAF7228798.1"; exon_number "2";
CM025009.1	Genbank	CDS	28822157	28822214	.	+	2	gene_id "G4P62_000710"; transcript_id "gnl|WGS:JAAVVJ|G4P62_T001155"; gbkey "CDS"; gene "plekha5"; locus_tag "G4P62_000710"; orig_transcript_id "gnl|WGS:JAAVVJ|G4P62_T001155"; product "transcript variant X2"; protein_id "KAF7228798.1"; exon_number "3";
CM025009.1	Genbank	CDS	28847846	28847929	.	+	1	gene_id "G4P62_000710"; transcript_id "gnl|WGS:JAAVVJ|G4P62_T001155"; gbkey "CDS"; gene "plekha5"; locus_tag "G4P62_000710"; orig_transcript_id "gnl|WGS:JAAVVJ|G4P62_T001155"; product "transcript variant X2"; protein_id "KAF7228798.1"; exon_number "4";
CM025009.1	Genbank	CDS	28848734	28848905	.	+	1	gene_id "G4P62_000710"; transcript_id "gnl|WGS:JAAVVJ|G4P62_T001155"; gbkey "CDS"; gene "plekha5"; locus_tag "G4P62_000710"; orig_transcript_id "gnl|WGS:JAAVVJ|G4P62_T001155"; product "transcript variant X2"; protein_id "KAF7228798.1"; exon_number "5";
CM025009.1	Genbank	CDS	28851324	28851428	.	+	0	gene_id "G4P62_000710"; transcript_id "gnl|WGS:JAAVVJ|G4P62_T001155"; gbkey "CDS"; gene "plekha5"; locus_tag "G4P62_000710"; orig_transcript_id "gnl|WGS:JAAVVJ|G4P62_T001155"; product "transcript variant X2"; protein_id "KAF7228798.1"; exon_number "6";
CM025009.1	Genbank	CDS	28852106	28852178	.	+	0	gene_id "G4P62_000710"; transcript_id "gnl|WGS:JAAVVJ|G4P62_T001155"; gbkey "CDS"; gene "plekha5"; locus_tag "G4P62_000710"; orig_transcript_id "gnl|WGS:JAAVVJ|G4P62_T001155"; product "transcript variant X2"; protein_id "KAF7228798.1"; exon_number "7";
CM025009.1	Genbank	CDS	28852459	28852559	.	+	2	gene_id "G4P62_000710"; transcript_id "gnl|WGS:JAAVVJ|G4P62_T001155"; gbkey "CDS"; gene "plekha5"; locus_tag "G4P62_000710"; orig_transcript_id "gnl|WGS:JAAVVJ|G4P62_T001155"; product "transcript variant X2"; protein_id "KAF7228798.1"; exon_number "8";
CM025009.1	Genbank	CDS	28856804	28856919	.	+	0	gene_id "G4P62_000710"; transcript_id "gnl|WGS:JAAVVJ|G4P62_T001155"; gbkey "CDS"; gene "plekha5"; locus_tag "G4P62_000710"; orig_transcript_id "gnl|WGS:JAAVVJ|G4P62_T001155"; product "transcript variant X2"; protein_id "KAF7228798.1"; exon_number "9";
CM025009.1	Genbank	CDS	28857036	28858085	.	+	1	gene_id "G4P62_000710"; transcript_id "gnl|WGS:JAAVVJ|G4P62_T001155"; gbkey "CDS"; gene "plekha5"; locus_tag "G4P62_000710"; orig_transcript_id "gnl|WGS:JAAVVJ|G4P62_T001155"; product "transcript variant X2"; protein_id "KAF7228798.1"; exon_number "10";
CM025009.1	Genbank	CDS	28858694	28858980	.	+	1	gene_id "G4P62_000710"; transcript_id "gnl|WGS:JAAVVJ|G4P62_T001155"; gbkey "CDS"; gene "plekha5"; locus_tag "G4P62_000710"; orig_transcript_id "gnl|WGS:JAAVVJ|G4P62_T001155"; product "transcript variant X2"; protein_id "KAF7228798.1"; exon_number "11";
CM025009.1	Genbank	CDS	28860028	28860266	.	+	2	gene_id "G4P62_000710"; transcript_id "gnl|WGS:JAAVVJ|G4P62_T001155"; gbkey "CDS"; gene "plekha5"; locus_tag "G4P62_000710"; orig_transcript_id "gnl|WGS:JAAVVJ|G4P62_T001155"; product "transcript variant X2"; protein_id "KAF7228798.1"; exon_number "12";
CM025009.1	Genbank	CDS	28860421	28860504	.	+	0	gene_id "G4P62_000710"; transcript_id "gnl|WGS:JAAVVJ|G4P62_T001155"; gbkey "CDS"; gene "plekha5"; locus_tag "G4P62_000710"; orig_transcript_id "gnl|WGS:JAAVVJ|G4P62_T001155"; product "transcript variant X2"; protein_id "KAF7228798.1"; exon_number "13";
CM025009.1	Genbank	CDS	28860674	28860793	.	+	0	gene_id "G4P62_000710"; transcript_id "gnl|WGS:JAAVVJ|G4P62_T001155"; gbkey "CDS"; gene "plekha5"; locus_tag "G4P62_000710"; orig_transcript_id "gnl|WGS:JAAVVJ|G4P62_T001155"; product "transcript variant X2"; protein_id "KAF7228798.1"; exon_number "14";
CM025009.1	Genbank	CDS	28864319	28864372	.	+	0	gene_id "G4P62_000710"; transcript_id "gnl|WGS:JAAVVJ|G4P62_T001155"; gbkey "CDS"; gene "plekha5"; locus_tag "G4P62_000710"; orig_transcript_id "gnl|WGS:JAAVVJ|G4P62_T001155"; product "transcript variant X2"; protein_id "KAF7228798.1"; exon_number "15";
CM025009.1	Genbank	CDS	28867357	28867437	.	+	0	gene_id "G4P62_000710"; transcript_id "gnl|WGS:JAAVVJ|G4P62_T001155"; gbkey "CDS"; gene "plekha5"; locus_tag "G4P62_000710"; orig_transcript_id "gnl|WGS:JAAVVJ|G4P62_T001155"; product "transcript variant X2"; protein_id "KAF7228798.1"; exon_number "16";
CM025009.1	Genbank	CDS	28869536	28869598	.	+	0	gene_id "G4P62_000710"; transcript_id "gnl|WGS:JAAVVJ|G4P62_T001155"; gbkey "CDS"; gene "plekha5"; locus_tag "G4P62_000710"; orig_transcript_id "gnl|WGS:JAAVVJ|G4P62_T001155"; product "transcript variant X2"; protein_id "KAF7228798.1"; exon_number "17";
CM025009.1	Genbank	CDS	28869686	28869766	.	+	0	gene_id "G4P62_000710"; transcript_id "gnl|WGS:JAAVVJ|G4P62_T001155"; gbkey "CDS"; gene "plekha5"; locus_tag "G4P62_000710"; orig_transcript_id "gnl|WGS:JAAVVJ|G4P62_T001155"; product "transcript variant X2"; protein_id "KAF7228798.1"; exon_number "18";
CM025009.1	Genbank	CDS	28869841	28869993	.	+	0	gene_id "G4P62_000710"; transcript_id "gnl|WGS:JAAVVJ|G4P62_T001155"; gbkey "CDS"; gene "plekha5"; locus_tag "G4P62_000710"; orig_transcript_id "gnl|WGS:JAAVVJ|G4P62_T001155"; product "transcript variant X2"; protein_id "KAF7228798.1"; exon_number "19";
CM025009.1	Genbank	CDS	28872806	28872907	.	+	0	gene_id "G4P62_000710"; transcript_id "gnl|WGS:JAAVVJ|G4P62_T001155"; gbkey "CDS"; gene "plekha5"; locus_tag "G4P62_000710"; orig_transcript_id "gnl|WGS:JAAVVJ|G4P62_T001155"; product "transcript variant X2"; protein_id "KAF7228798.1"; exon_number "20";
CM025009.1	Genbank	CDS	28873046	28873154	.	+	0	gene_id "G4P62_000710"; transcript_id "gnl|WGS:JAAVVJ|G4P62_T001155"; gbkey "CDS"; gene "plekha5"; locus_tag "G4P62_000710"; orig_transcript_id "gnl|WGS:JAAVVJ|G4P62_T001155"; product "transcript variant X2"; protein_id "KAF7228798.1"; exon_number "21";
CM025009.1	Genbank	CDS	28875318	28875361	.	+	2	gene_id "G4P62_000710"; transcript_id "gnl|WGS:JAAVVJ|G4P62_T001155"; gbkey "CDS"; gene "plekha5"; locus_tag "G4P62_000710"; orig_transcript_id "gnl|WGS:JAAVVJ|G4P62_T001155"; product "transcript variant X2"; protein_id "KAF7228798.1"; exon_number "22";
CM025009.1	Genbank	CDS	28876902	28877096	.	+	0	gene_id "G4P62_000710"; transcript_id "gnl|WGS:JAAVVJ|G4P62_T001155"; gbkey "CDS"; gene "plekha5"; locus_tag "G4P62_000710"; orig_transcript_id "gnl|WGS:JAAVVJ|G4P62_T001155"; product "transcript variant X2"; protein_id "KAF7228798.1"; exon_number "23";
CM025009.1	Genbank	CDS	28879084	28879219	.	+	0	gene_id "G4P62_000710"; transcript_id "gnl|WGS:JAAVVJ|G4P62_T001155"; gbkey "CDS"; gene "plekha5"; locus_tag "G4P62_000710"; orig_transcript_id "gnl|WGS:JAAVVJ|G4P62_T001155"; product "transcript variant X2"; protein_id "KAF7228798.1"; exon_number "24";
CM025009.1	Genbank	CDS	28879450	28879571	.	+	2	gene_id "G4P62_000710"; transcript_id "gnl|WGS:JAAVVJ|G4P62_T001155"; gbkey "CDS"; gene "plekha5"; locus_tag "G4P62_000710"; orig_transcript_id "gnl|WGS:JAAVVJ|G4P62_T001155"; product "transcript variant X2"; protein_id "KAF7228798.1"; exon_number "25";
CM025009.1	Genbank	CDS	28879717	28879908	.	+	0	gene_id "G4P62_000710"; transcript_id "gnl|WGS:JAAVVJ|G4P62_T001155"; gbkey "CDS"; gene "plekha5"; locus_tag "G4P62_000710"; orig_transcript_id "gnl|WGS:JAAVVJ|G4P62_T001155"; product "transcript variant X2"; protein_id "KAF7228798.1"; exon_number "26";
CM025009.1	Genbank	CDS	28879999	28880142	.	+	0	gene_id "G4P62_000710"; transcript_id "gnl|WGS:JAAVVJ|G4P62_T001155"; gbkey "CDS"; gene "plekha5"; locus_tag "G4P62_000710"; orig_transcript_id "gnl|WGS:JAAVVJ|G4P62_T001155"; product "transcript variant X2"; protein_id "KAF7228798.1"; exon_number "27";
CM025009.1	Genbank	CDS	28880245	28880364	.	+	0	gene_id "G4P62_000710"; transcript_id "gnl|WGS:JAAVVJ|G4P62_T001155"; gbkey "CDS"; gene "plekha5"; locus_tag "G4P62_000710"; orig_transcript_id "gnl|WGS:JAAVVJ|G4P62_T001155"; product "transcript variant X2"; protein_id "KAF7228798.1"; exon_number "28";
CM025009.1	Genbank	CDS	28880791	28880933	.	+	0	gene_id "G4P62_000710"; transcript_id "gnl|WGS:JAAVVJ|G4P62_T001155"; gbkey "CDS"; gene "plekha5"; locus_tag "G4P62_000710"; orig_transcript_id "gnl|WGS:JAAVVJ|G4P62_T001155"; product "transcript variant X2"; protein_id "KAF7228798.1"; exon_number "29";
CM025009.1	Genbank	CDS	28881465	28881598	.	+	1	gene_id "G4P62_000710"; transcript_id "gnl|WGS:JAAVVJ|G4P62_T001155"; gbkey "CDS"; gene "plekha5"; locus_tag "G4P62_000710"; orig_transcript_id "gnl|WGS:JAAVVJ|G4P62_T001155"; product "transcript variant X2"; protein_id "KAF7228798.1"; exon_number "30";
CM025009.1	Genbank	CDS	28883022	28883053	.	+	2	gene_id "G4P62_000710"; transcript_id "gnl|WGS:JAAVVJ|G4P62_T001155"; gbkey "CDS"; gene "plekha5"; locus_tag "G4P62_000710"; orig_transcript_id "gnl|WGS:JAAVVJ|G4P62_T001155"; product "transcript variant X2"; protein_id "KAF7228798.1"; exon_number "31";
CM025009.1	Genbank	start_codon	28821138	28821140	.	+	0	gene_id "G4P62_000710"; transcript_id "gnl|WGS:JAAVVJ|G4P62_T001155"; gbkey "CDS"; gene "plekha5"; locus_tag "G4P62_000710"; orig_transcript_id "gnl|WGS:JAAVVJ|G4P62_T001155"; product "transcript variant X2"; protein_id "KAF7228798.1"; exon_number "1";
CM025009.1	Genbank	stop_codon	28883054	28883056	.	+	0	gene_id "G4P62_000710"; transcript_id "gnl|WGS:JAAVVJ|G4P62_T001155"; gbkey "CDS"; gene "plekha5"; locus_tag "G4P62_000710"; orig_transcript_id "gnl|WGS:JAAVVJ|G4P62_T001155"; product "transcript variant X2"; protein_id "KAF7228798.1"; exon_number "31";
CM025009.1	Genbank	transcript	28820970	28885158	.	+	.	gene_id "G4P62_000710"; transcript_id "gnl|WGS:JAAVVJ|G4P62_T001154"; gbkey "mRNA"; gene "plekha5"; locus_tag "G4P62_000710"; note "transcript variant X5"; orig_protein_id "gnl|WGS:JAAVVJ|G4P62_P001154"; orig_transcript_id "gnl|WGS:JAAVVJ|G4P62_T001154"; product "pleckstrin homology domain containing A5"; transcript_biotype "mRNA";
CM025009.1	Genbank	exon	28820970	28821229	.	+	.	gene_id "G4P62_000710"; transcript_id "gnl|WGS:JAAVVJ|G4P62_T001154"; gene "plekha5"; locus_tag "G4P62_000710"; note "transcript variant X5"; orig_protein_id "gnl|WGS:JAAVVJ|G4P62_P001154"; orig_transcript_id "gnl|WGS:JAAVVJ|G4P62_T001154"; product "pleckstrin homology domain containing A5"; transcript_biotype "mRNA"; exon_number "1";
CM025009.1	Genbank	exon	28821338	28821414	.	+	.	gene_id "G4P62_000710"; transcript_id "gnl|WGS:JAAVVJ|G4P62_T001154"; gene "plekha5"; locus_tag "G4P62_000710"; note "transcript variant X5"; orig_protein_id "gnl|WGS:JAAVVJ|G4P62_P001154"; orig_transcript_id "gnl|WGS:JAAVVJ|G4P62_T001154"; product "pleckstrin homology domain containing A5"; transcript_biotype "mRNA"; exon_number "2";
CM025009.1	Genbank	exon	28822157	28822214	.	+	.	gene_id "G4P62_000710"; transcript_id "gnl|WGS:JAAVVJ|G4P62_T001154"; gene "plekha5"; locus_tag "G4P62_000710"; note "transcript variant X5"; orig_protein_id "gnl|WGS:JAAVVJ|G4P62_P001154"; orig_transcript_id "gnl|WGS:JAAVVJ|G4P62_T001154"; product "pleckstrin homology domain containing A5"; transcript_biotype "mRNA"; exon_number "3";
CM025009.1	Genbank	exon	28847846	28847929	.	+	.	gene_id "G4P62_000710"; transcript_id "gnl|WGS:JAAVVJ|G4P62_T001154"; gene "plekha5"; locus_tag "G4P62_000710"; note "transcript variant X5"; orig_protein_id "gnl|WGS:JAAVVJ|G4P62_P001154"; orig_transcript_id "gnl|WGS:JAAVVJ|G4P62_T001154"; product "pleckstrin homology domain containing A5"; transcript_biotype "mRNA"; exon_number "4";
CM025009.1	Genbank	exon	28848734	28848905	.	+	.	gene_id "G4P62_000710"; transcript_id "gnl|WGS:JAAVVJ|G4P62_T001154"; gene "plekha5"; locus_tag "G4P62_000710"; note "transcript variant X5"; orig_protein_id "gnl|WGS:JAAVVJ|G4P62_P001154"; orig_transcript_id "gnl|WGS:JAAVVJ|G4P62_T001154"; product "pleckstrin homology domain containing A5"; transcript_biotype "mRNA"; exon_number "5";
CM025009.1	Genbank	exon	28851324	28851428	.	+	.	gene_id "G4P62_000710"; transcript_id "gnl|WGS:JAAVVJ|G4P62_T001154"; gene "plekha5"; locus_tag "G4P62_000710"; note "transcript variant X5"; orig_protein_id "gnl|WGS:JAAVVJ|G4P62_P001154"; orig_transcript_id "gnl|WGS:JAAVVJ|G4P62_T001154"; product "pleckstrin homology domain containing A5"; transcript_biotype "mRNA"; exon_number "6";
CM025009.1	Genbank	exon	28852106	28852178	.	+	.	gene_id "G4P62_000710"; transcript_id "gnl|WGS:JAAVVJ|G4P62_T001154"; gene "plekha5"; locus_tag "G4P62_000710"; note "transcript variant X5"; orig_protein_id "gnl|WGS:JAAVVJ|G4P62_P001154"; orig_transcript_id "gnl|WGS:JAAVVJ|G4P62_T001154"; product "pleckstrin homology domain containing A5"; transcript_biotype "mRNA"; exon_number "7";
CM025009.1	Genbank	exon	28852459	28852559	.	+	.	gene_id "G4P62_000710"; transcript_id "gnl|WGS:JAAVVJ|G4P62_T001154"; gene "plekha5"; locus_tag "G4P62_000710"; note "transcript variant X5"; orig_protein_id "gnl|WGS:JAAVVJ|G4P62_P001154"; orig_transcript_id "gnl|WGS:JAAVVJ|G4P62_T001154"; product "pleckstrin homology domain containing A5"; transcript_biotype "mRNA"; exon_number "8";
CM025009.1	Genbank	exon	28856804	28856919	.	+	.	gene_id "G4P62_000710"; transcript_id "gnl|WGS:JAAVVJ|G4P62_T001154"; gene "plekha5"; locus_tag "G4P62_000710"; note "transcript variant X5"; orig_protein_id "gnl|WGS:JAAVVJ|G4P62_P001154"; orig_transcript_id "gnl|WGS:JAAVVJ|G4P62_T001154"; product "pleckstrin homology domain containing A5"; transcript_biotype "mRNA"; exon_number "9";
CM025009.1	Genbank	exon	28857036	28858085	.	+	.	gene_id "G4P62_000710"; transcript_id "gnl|WGS:JAAVVJ|G4P62_T001154"; gene "plekha5"; locus_tag "G4P62_000710"; note "transcript variant X5"; orig_protein_id "gnl|WGS:JAAVVJ|G4P62_P001154"; orig_transcript_id "gnl|WGS:JAAVVJ|G4P62_T001154"; product "pleckstrin homology domain containing A5"; transcript_biotype "mRNA"; exon_number "10";
CM025009.1	Genbank	exon	28858694	28858980	.	+	.	gene_id "G4P62_000710"; transcript_id "gnl|WGS:JAAVVJ|G4P62_T001154"; gene "plekha5"; locus_tag "G4P62_000710"; note "transcript variant X5"; orig_protein_id "gnl|WGS:JAAVVJ|G4P62_P001154"; orig_transcript_id "gnl|WGS:JAAVVJ|G4P62_T001154"; product "pleckstrin homology domain containing A5"; transcript_biotype "mRNA"; exon_number "11";
CM025009.1	Genbank	exon	28860028	28860266	.	+	.	gene_id "G4P62_000710"; transcript_id "gnl|WGS:JAAVVJ|G4P62_T001154"; gene "plekha5"; locus_tag "G4P62_000710"; note "transcript variant X5"; orig_protein_id "gnl|WGS:JAAVVJ|G4P62_P001154"; orig_transcript_id "gnl|WGS:JAAVVJ|G4P62_T001154"; product "pleckstrin homology domain containing A5"; transcript_biotype "mRNA"; exon_number "12";
CM025009.1	Genbank	exon	28860421	28860504	.	+	.	gene_id "G4P62_000710"; transcript_id "gnl|WGS:JAAVVJ|G4P62_T001154"; gene "plekha5"; locus_tag "G4P62_000710"; note "transcript variant X5"; orig_protein_id "gnl|WGS:JAAVVJ|G4P62_P001154"; orig_transcript_id "gnl|WGS:JAAVVJ|G4P62_T001154"; product "pleckstrin homology domain containing A5"; transcript_biotype "mRNA"; exon_number "13";
CM025009.1	Genbank	exon	28860674	28860793	.	+	.	gene_id "G4P62_000710"; transcript_id "gnl|WGS:JAAVVJ|G4P62_T001154"; gene "plekha5"; locus_tag "G4P62_000710"; note "transcript variant X5"; orig_protein_id "gnl|WGS:JAAVVJ|G4P62_P001154"; orig_transcript_id "gnl|WGS:JAAVVJ|G4P62_T001154"; product "pleckstrin homology domain containing A5"; transcript_biotype "mRNA"; exon_number "14";
CM025009.1	Genbank	exon	28864319	28864372	.	+	.	gene_id "G4P62_000710"; transcript_id "gnl|WGS:JAAVVJ|G4P62_T001154"; gene "plekha5"; locus_tag "G4P62_000710"; note "transcript variant X5"; orig_protein_id "gnl|WGS:JAAVVJ|G4P62_P001154"; orig_transcript_id "gnl|WGS:JAAVVJ|G4P62_T001154"; product "pleckstrin homology domain containing A5"; transcript_biotype "mRNA"; exon_number "15";
CM025009.1	Genbank	exon	28867357	28867437	.	+	.	gene_id "G4P62_000710"; transcript_id "gnl|WGS:JAAVVJ|G4P62_T001154"; gene "plekha5"; locus_tag "G4P62_000710"; note "transcript variant X5"; orig_protein_id "gnl|WGS:JAAVVJ|G4P62_P001154"; orig_transcript_id "gnl|WGS:JAAVVJ|G4P62_T001154"; product "pleckstrin homology domain containing A5"; transcript_biotype "mRNA"; exon_number "16";
CM025009.1	Genbank	exon	28869536	28869598	.	+	.	gene_id "G4P62_000710"; transcript_id "gnl|WGS:JAAVVJ|G4P62_T001154"; gene "plekha5"; locus_tag "G4P62_000710"; note "transcript variant X5"; orig_protein_id "gnl|WGS:JAAVVJ|G4P62_P001154"; orig_transcript_id "gnl|WGS:JAAVVJ|G4P62_T001154"; product "pleckstrin homology domain containing A5"; transcript_biotype "mRNA"; exon_number "17";
CM025009.1	Genbank	exon	28869686	28869766	.	+	.	gene_id "G4P62_000710"; transcript_id "gnl|WGS:JAAVVJ|G4P62_T001154"; gene "plekha5"; locus_tag "G4P62_000710"; note "transcript variant X5"; orig_protein_id "gnl|WGS:JAAVVJ|G4P62_P001154"; orig_transcript_id "gnl|WGS:JAAVVJ|G4P62_T001154"; product "pleckstrin homology domain containing A5"; transcript_biotype "mRNA"; exon_number "18";
CM025009.1	Genbank	exon	28869841	28869993	.	+	.	gene_id "G4P62_000710"; transcript_id "gnl|WGS:JAAVVJ|G4P62_T001154"; gene "plekha5"; locus_tag "G4P62_000710"; note "transcript variant X5"; orig_protein_id "gnl|WGS:JAAVVJ|G4P62_P001154"; orig_transcript_id "gnl|WGS:JAAVVJ|G4P62_T001154"; product "pleckstrin homology domain containing A5"; transcript_biotype "mRNA"; exon_number "19";
CM025009.1	Genbank	exon	28872806	28872907	.	+	.	gene_id "G4P62_000710"; transcript_id "gnl|WGS:JAAVVJ|G4P62_T001154"; gene "plekha5"; locus_tag "G4P62_000710"; note "transcript variant X5"; orig_protein_id "gnl|WGS:JAAVVJ|G4P62_P001154"; orig_transcript_id "gnl|WGS:JAAVVJ|G4P62_T001154"; product "pleckstrin homology domain containing A5"; transcript_biotype "mRNA"; exon_number "20";
CM025009.1	Genbank	exon	28873046	28873154	.	+	.	gene_id "G4P62_000710"; transcript_id "gnl|WGS:JAAVVJ|G4P62_T001154"; gene "plekha5"; locus_tag "G4P62_000710"; note "transcript variant X5"; orig_protein_id "gnl|WGS:JAAVVJ|G4P62_P001154"; orig_transcript_id "gnl|WGS:JAAVVJ|G4P62_T001154"; product "pleckstrin homology domain containing A5"; transcript_biotype "mRNA"; exon_number "21";
CM025009.1	Genbank	exon	28875318	28875361	.	+	.	gene_id "G4P62_000710"; transcript_id "gnl|WGS:JAAVVJ|G4P62_T001154"; gene "plekha5"; locus_tag "G4P62_000710"; note "transcript variant X5"; orig_protein_id "gnl|WGS:JAAVVJ|G4P62_P001154"; orig_transcript_id "gnl|WGS:JAAVVJ|G4P62_T001154"; product "pleckstrin homology domain containing A5"; transcript_biotype "mRNA"; exon_number "22";
CM025009.1	Genbank	exon	28879084	28879219	.	+	.	gene_id "G4P62_000710"; transcript_id "gnl|WGS:JAAVVJ|G4P62_T001154"; gene "plekha5"; locus_tag "G4P62_000710"; note "transcript variant X5"; orig_protein_id "gnl|WGS:JAAVVJ|G4P62_P001154"; orig_transcript_id "gnl|WGS:JAAVVJ|G4P62_T001154"; product "pleckstrin homology domain containing A5"; transcript_biotype "mRNA"; exon_number "23";
CM025009.1	Genbank	exon	28879450	28879571	.	+	.	gene_id "G4P62_000710"; transcript_id "gnl|WGS:JAAVVJ|G4P62_T001154"; gene "plekha5"; locus_tag "G4P62_000710"; note "transcript variant X5"; orig_protein_id "gnl|WGS:JAAVVJ|G4P62_P001154"; orig_transcript_id "gnl|WGS:JAAVVJ|G4P62_T001154"; product "pleckstrin homology domain containing A5"; transcript_biotype "mRNA"; exon_number "24";
CM025009.1	Genbank	exon	28879717	28879908	.	+	.	gene_id "G4P62_000710"; transcript_id "gnl|WGS:JAAVVJ|G4P62_T001154"; gene "plekha5"; locus_tag "G4P62_000710"; note "transcript variant X5"; orig_protein_id "gnl|WGS:JAAVVJ|G4P62_P001154"; orig_transcript_id "gnl|WGS:JAAVVJ|G4P62_T001154"; product "pleckstrin homology domain containing A5"; transcript_biotype "mRNA"; exon_number "25";
CM025009.1	Genbank	exon	28879999	28880142	.	+	.	gene_id "G4P62_000710"; transcript_id "gnl|WGS:JAAVVJ|G4P62_T001154"; gene "plekha5"; locus_tag "G4P62_000710"; note "transcript variant X5"; orig_protein_id "gnl|WGS:JAAVVJ|G4P62_P001154"; orig_transcript_id "gnl|WGS:JAAVVJ|G4P62_T001154"; product "pleckstrin homology domain containing A5"; transcript_biotype "mRNA"; exon_number "26";
CM025009.1	Genbank	exon	28880242	28880364	.	+	.	gene_id "G4P62_000710"; transcript_id "gnl|WGS:JAAVVJ|G4P62_T001154"; gene "plekha5"; locus_tag "G4P62_000710"; note "transcript variant X5"; orig_protein_id "gnl|WGS:JAAVVJ|G4P62_P001154"; orig_transcript_id "gnl|WGS:JAAVVJ|G4P62_T001154"; product "pleckstrin homology domain containing A5"; transcript_biotype "mRNA"; exon_number "27";
CM025009.1	Genbank	exon	28880791	28880933	.	+	.	gene_id "G4P62_000710"; transcript_id "gnl|WGS:JAAVVJ|G4P62_T001154"; gene "plekha5"; locus_tag "G4P62_000710"; note "transcript variant X5"; orig_protein_id "gnl|WGS:JAAVVJ|G4P62_P001154"; orig_transcript_id "gnl|WGS:JAAVVJ|G4P62_T001154"; product "pleckstrin homology domain containing A5"; transcript_biotype "mRNA"; exon_number "28";
CM025009.1	Genbank	exon	28881465	28881598	.	+	.	gene_id "G4P62_000710"; transcript_id "gnl|WGS:JAAVVJ|G4P62_T001154"; gene "plekha5"; locus_tag "G4P62_000710"; note "transcript variant X5"; orig_protein_id "gnl|WGS:JAAVVJ|G4P62_P001154"; orig_transcript_id "gnl|WGS:JAAVVJ|G4P62_T001154"; product "pleckstrin homology domain containing A5"; transcript_biotype "mRNA"; exon_number "29";
CM025009.1	Genbank	exon	28883022	28885158	.	+	.	gene_id "G4P62_000710"; transcript_id "gnl|WGS:JAAVVJ|G4P62_T001154"; gene "plekha5"; locus_tag "G4P62_000710"; note "transcript variant X5"; orig_protein_id "gnl|WGS:JAAVVJ|G4P62_P001154"; orig_transcript_id "gnl|WGS:JAAVVJ|G4P62_T001154"; product "pleckstrin homology domain containing A5"; transcript_biotype "mRNA"; exon_number "30";
CM025009.1	Genbank	CDS	28821138	28821229	.	+	0	gene_id "G4P62_000710"; transcript_id "gnl|WGS:JAAVVJ|G4P62_T001154"; gbkey "CDS"; gene "plekha5"; locus_tag "G4P62_000710"; orig_transcript_id "gnl|WGS:JAAVVJ|G4P62_T001154"; product "transcript variant X5"; protein_id "KAF7228797.1"; exon_number "1";
CM025009.1	Genbank	CDS	28821338	28821414	.	+	1	gene_id "G4P62_000710"; transcript_id "gnl|WGS:JAAVVJ|G4P62_T001154"; gbkey "CDS"; gene "plekha5"; locus_tag "G4P62_000710"; orig_transcript_id "gnl|WGS:JAAVVJ|G4P62_T001154"; product "transcript variant X5"; protein_id "KAF7228797.1"; exon_number "2";
CM025009.1	Genbank	CDS	28822157	28822214	.	+	2	gene_id "G4P62_000710"; transcript_id "gnl|WGS:JAAVVJ|G4P62_T001154"; gbkey "CDS"; gene "plekha5"; locus_tag "G4P62_000710"; orig_transcript_id "gnl|WGS:JAAVVJ|G4P62_T001154"; product "transcript variant X5"; protein_id "KAF7228797.1"; exon_number "3";
CM025009.1	Genbank	CDS	28847846	28847929	.	+	1	gene_id "G4P62_000710"; transcript_id "gnl|WGS:JAAVVJ|G4P62_T001154"; gbkey "CDS"; gene "plekha5"; locus_tag "G4P62_000710"; orig_transcript_id "gnl|WGS:JAAVVJ|G4P62_T001154"; product "transcript variant X5"; protein_id "KAF7228797.1"; exon_number "4";
CM025009.1	Genbank	CDS	28848734	28848905	.	+	1	gene_id "G4P62_000710"; transcript_id "gnl|WGS:JAAVVJ|G4P62_T001154"; gbkey "CDS"; gene "plekha5"; locus_tag "G4P62_000710"; orig_transcript_id "gnl|WGS:JAAVVJ|G4P62_T001154"; product "transcript variant X5"; protein_id "KAF7228797.1"; exon_number "5";
CM025009.1	Genbank	CDS	28851324	28851428	.	+	0	gene_id "G4P62_000710"; transcript_id "gnl|WGS:JAAVVJ|G4P62_T001154"; gbkey "CDS"; gene "plekha5"; locus_tag "G4P62_000710"; orig_transcript_id "gnl|WGS:JAAVVJ|G4P62_T001154"; product "transcript variant X5"; protein_id "KAF7228797.1"; exon_number "6";
CM025009.1	Genbank	CDS	28852106	28852178	.	+	0	gene_id "G4P62_000710"; transcript_id "gnl|WGS:JAAVVJ|G4P62_T001154"; gbkey "CDS"; gene "plekha5"; locus_tag "G4P62_000710"; orig_transcript_id "gnl|WGS:JAAVVJ|G4P62_T001154"; product "transcript variant X5"; protein_id "KAF7228797.1"; exon_number "7";
CM025009.1	Genbank	CDS	28852459	28852559	.	+	2	gene_id "G4P62_000710"; transcript_id "gnl|WGS:JAAVVJ|G4P62_T001154"; gbkey "CDS"; gene "plekha5"; locus_tag "G4P62_000710"; orig_transcript_id "gnl|WGS:JAAVVJ|G4P62_T001154"; product "transcript variant X5"; protein_id "KAF7228797.1"; exon_number "8";
CM025009.1	Genbank	CDS	28856804	28856919	.	+	0	gene_id "G4P62_000710"; transcript_id "gnl|WGS:JAAVVJ|G4P62_T001154"; gbkey "CDS"; gene "plekha5"; locus_tag "G4P62_000710"; orig_transcript_id "gnl|WGS:JAAVVJ|G4P62_T001154"; product "transcript variant X5"; protein_id "KAF7228797.1"; exon_number "9";
CM025009.1	Genbank	CDS	28857036	28858085	.	+	1	gene_id "G4P62_000710"; transcript_id "gnl|WGS:JAAVVJ|G4P62_T001154"; gbkey "CDS"; gene "plekha5"; locus_tag "G4P62_000710"; orig_transcript_id "gnl|WGS:JAAVVJ|G4P62_T001154"; product "transcript variant X5"; protein_id "KAF7228797.1"; exon_number "10";
CM025009.1	Genbank	CDS	28858694	28858980	.	+	1	gene_id "G4P62_000710"; transcript_id "gnl|WGS:JAAVVJ|G4P62_T001154"; gbkey "CDS"; gene "plekha5"; locus_tag "G4P62_000710"; orig_transcript_id "gnl|WGS:JAAVVJ|G4P62_T001154"; product "transcript variant X5"; protein_id "KAF7228797.1"; exon_number "11";
CM025009.1	Genbank	CDS	28860028	28860266	.	+	2	gene_id "G4P62_000710"; transcript_id "gnl|WGS:JAAVVJ|G4P62_T001154"; gbkey "CDS"; gene "plekha5"; locus_tag "G4P62_000710"; orig_transcript_id "gnl|WGS:JAAVVJ|G4P62_T001154"; product "transcript variant X5"; protein_id "KAF7228797.1"; exon_number "12";
CM025009.1	Genbank	CDS	28860421	28860504	.	+	0	gene_id "G4P62_000710"; transcript_id "gnl|WGS:JAAVVJ|G4P62_T001154"; gbkey "CDS"; gene "plekha5"; locus_tag "G4P62_000710"; orig_transcript_id "gnl|WGS:JAAVVJ|G4P62_T001154"; product "transcript variant X5"; protein_id "KAF7228797.1"; exon_number "13";
CM025009.1	Genbank	CDS	28860674	28860793	.	+	0	gene_id "G4P62_000710"; transcript_id "gnl|WGS:JAAVVJ|G4P62_T001154"; gbkey "CDS"; gene "plekha5"; locus_tag "G4P62_000710"; orig_transcript_id "gnl|WGS:JAAVVJ|G4P62_T001154"; product "transcript variant X5"; protein_id "KAF7228797.1"; exon_number "14";
CM025009.1	Genbank	CDS	28864319	28864372	.	+	0	gene_id "G4P62_000710"; transcript_id "gnl|WGS:JAAVVJ|G4P62_T001154"; gbkey "CDS"; gene "plekha5"; locus_tag "G4P62_000710"; orig_transcript_id "gnl|WGS:JAAVVJ|G4P62_T001154"; product "transcript variant X5"; protein_id "KAF7228797.1"; exon_number "15";
CM025009.1	Genbank	CDS	28867357	28867437	.	+	0	gene_id "G4P62_000710"; transcript_id "gnl|WGS:JAAVVJ|G4P62_T001154"; gbkey "CDS"; gene "plekha5"; locus_tag "G4P62_000710"; orig_transcript_id "gnl|WGS:JAAVVJ|G4P62_T001154"; product "transcript variant X5"; protein_id "KAF7228797.1"; exon_number "16";
CM025009.1	Genbank	CDS	28869536	28869598	.	+	0	gene_id "G4P62_000710"; transcript_id "gnl|WGS:JAAVVJ|G4P62_T001154"; gbkey "CDS"; gene "plekha5"; locus_tag "G4P62_000710"; orig_transcript_id "gnl|WGS:JAAVVJ|G4P62_T001154"; product "transcript variant X5"; protein_id "KAF7228797.1"; exon_number "17";
CM025009.1	Genbank	CDS	28869686	28869766	.	+	0	gene_id "G4P62_000710"; transcript_id "gnl|WGS:JAAVVJ|G4P62_T001154"; gbkey "CDS"; gene "plekha5"; locus_tag "G4P62_000710"; orig_transcript_id "gnl|WGS:JAAVVJ|G4P62_T001154"; product "transcript variant X5"; protein_id "KAF7228797.1"; exon_number "18";
CM025009.1	Genbank	CDS	28869841	28869993	.	+	0	gene_id "G4P62_000710"; transcript_id "gnl|WGS:JAAVVJ|G4P62_T001154"; gbkey "CDS"; gene "plekha5"; locus_tag "G4P62_000710"; orig_transcript_id "gnl|WGS:JAAVVJ|G4P62_T001154"; product "transcript variant X5"; protein_id "KAF7228797.1"; exon_number "19";
CM025009.1	Genbank	CDS	28872806	28872907	.	+	0	gene_id "G4P62_000710"; transcript_id "gnl|WGS:JAAVVJ|G4P62_T001154"; gbkey "CDS"; gene "plekha5"; locus_tag "G4P62_000710"; orig_transcript_id "gnl|WGS:JAAVVJ|G4P62_T001154"; product "transcript variant X5"; protein_id "KAF7228797.1"; exon_number "20";
CM025009.1	Genbank	CDS	28873046	28873154	.	+	0	gene_id "G4P62_000710"; transcript_id "gnl|WGS:JAAVVJ|G4P62_T001154"; gbkey "CDS"; gene "plekha5"; locus_tag "G4P62_000710"; orig_transcript_id "gnl|WGS:JAAVVJ|G4P62_T001154"; product "transcript variant X5"; protein_id "KAF7228797.1"; exon_number "21";
CM025009.1	Genbank	CDS	28875318	28875361	.	+	2	gene_id "G4P62_000710"; transcript_id "gnl|WGS:JAAVVJ|G4P62_T001154"; gbkey "CDS"; gene "plekha5"; locus_tag "G4P62_000710"; orig_transcript_id "gnl|WGS:JAAVVJ|G4P62_T001154"; product "transcript variant X5"; protein_id "KAF7228797.1"; exon_number "22";
CM025009.1	Genbank	CDS	28879084	28879219	.	+	0	gene_id "G4P62_000710"; transcript_id "gnl|WGS:JAAVVJ|G4P62_T001154"; gbkey "CDS"; gene "plekha5"; locus_tag "G4P62_000710"; orig_transcript_id "gnl|WGS:JAAVVJ|G4P62_T001154"; product "transcript variant X5"; protein_id "KAF7228797.1"; exon_number "23";
CM025009.1	Genbank	CDS	28879450	28879571	.	+	2	gene_id "G4P62_000710"; transcript_id "gnl|WGS:JAAVVJ|G4P62_T001154"; gbkey "CDS"; gene "plekha5"; locus_tag "G4P62_000710"; orig_transcript_id "gnl|WGS:JAAVVJ|G4P62_T001154"; product "transcript variant X5"; protein_id "KAF7228797.1"; exon_number "24";
CM025009.1	Genbank	CDS	28879717	28879908	.	+	0	gene_id "G4P62_000710"; transcript_id "gnl|WGS:JAAVVJ|G4P62_T001154"; gbkey "CDS"; gene "plekha5"; locus_tag "G4P62_000710"; orig_transcript_id "gnl|WGS:JAAVVJ|G4P62_T001154"; product "transcript variant X5"; protein_id "KAF7228797.1"; exon_number "25";
CM025009.1	Genbank	CDS	28879999	28880142	.	+	0	gene_id "G4P62_000710"; transcript_id "gnl|WGS:JAAVVJ|G4P62_T001154"; gbkey "CDS"; gene "plekha5"; locus_tag "G4P62_000710"; orig_transcript_id "gnl|WGS:JAAVVJ|G4P62_T001154"; product "transcript variant X5"; protein_id "KAF7228797.1"; exon_number "26";
CM025009.1	Genbank	CDS	28880242	28880364	.	+	0	gene_id "G4P62_000710"; transcript_id "gnl|WGS:JAAVVJ|G4P62_T001154"; gbkey "CDS"; gene "plekha5"; locus_tag "G4P62_000710"; orig_transcript_id "gnl|WGS:JAAVVJ|G4P62_T001154"; product "transcript variant X5"; protein_id "KAF7228797.1"; exon_number "27";
CM025009.1	Genbank	CDS	28880791	28880933	.	+	0	gene_id "G4P62_000710"; transcript_id "gnl|WGS:JAAVVJ|G4P62_T001154"; gbkey "CDS"; gene "plekha5"; locus_tag "G4P62_000710"; orig_transcript_id "gnl|WGS:JAAVVJ|G4P62_T001154"; product "transcript variant X5"; protein_id "KAF7228797.1"; exon_number "28";
CM025009.1	Genbank	CDS	28881465	28881598	.	+	1	gene_id "G4P62_000710"; transcript_id "gnl|WGS:JAAVVJ|G4P62_T001154"; gbkey "CDS"; gene "plekha5"; locus_tag "G4P62_000710"; orig_transcript_id "gnl|WGS:JAAVVJ|G4P62_T001154"; product "transcript variant X5"; protein_id "KAF7228797.1"; exon_number "29";
CM025009.1	Genbank	CDS	28883022	28883053	.	+	2	gene_id "G4P62_000710"; transcript_id "gnl|WGS:JAAVVJ|G4P62_T001154"; gbkey "CDS"; gene "plekha5"; locus_tag "G4P62_000710"; orig_transcript_id "gnl|WGS:JAAVVJ|G4P62_T001154"; product "transcript variant X5"; protein_id "KAF7228797.1"; exon_number "30";
CM025009.1	Genbank	start_codon	28821138	28821140	.	+	0	gene_id "G4P62_000710"; transcript_id "gnl|WGS:JAAVVJ|G4P62_T001154"; gbkey "CDS"; gene "plekha5"; locus_tag "G4P62_000710"; orig_transcript_id "gnl|WGS:JAAVVJ|G4P62_T001154"; product "transcript variant X5"; protein_id "KAF7228797.1"; exon_number "1";
CM025009.1	Genbank	stop_codon	28883054	28883056	.	+	0	gene_id "G4P62_000710"; transcript_id "gnl|WGS:JAAVVJ|G4P62_T001154"; gbkey "CDS"; gene "plekha5"; locus_tag "G4P62_000710"; orig_transcript_id "gnl|WGS:JAAVVJ|G4P62_T001154"; product "transcript variant X5"; protein_id "KAF7228797.1"; exon_number "30";
CM025009.1	Genbank	transcript	28820970	28885158	.	+	.	gene_id "G4P62_000710"; transcript_id "gnl|WGS:JAAVVJ|G4P62_T001153"; gbkey "mRNA"; gene "plekha5"; locus_tag "G4P62_000710"; note "transcript variant X6"; orig_protein_id "gnl|WGS:JAAVVJ|G4P62_P001153"; orig_transcript_id "gnl|WGS:JAAVVJ|G4P62_T001153"; product "pleckstrin homology domain containing A5"; transcript_biotype "mRNA";
CM025009.1	Genbank	exon	28820970	28821229	.	+	.	gene_id "G4P62_000710"; transcript_id "gnl|WGS:JAAVVJ|G4P62_T001153"; gene "plekha5"; locus_tag "G4P62_000710"; note "transcript variant X6"; orig_protein_id "gnl|WGS:JAAVVJ|G4P62_P001153"; orig_transcript_id "gnl|WGS:JAAVVJ|G4P62_T001153"; product "pleckstrin homology domain containing A5"; transcript_biotype "mRNA"; exon_number "1";
CM025009.1	Genbank	exon	28821338	28821414	.	+	.	gene_id "G4P62_000710"; transcript_id "gnl|WGS:JAAVVJ|G4P62_T001153"; gene "plekha5"; locus_tag "G4P62_000710"; note "transcript variant X6"; orig_protein_id "gnl|WGS:JAAVVJ|G4P62_P001153"; orig_transcript_id "gnl|WGS:JAAVVJ|G4P62_T001153"; product "pleckstrin homology domain containing A5"; transcript_biotype "mRNA"; exon_number "2";
CM025009.1	Genbank	exon	28822157	28822214	.	+	.	gene_id "G4P62_000710"; transcript_id "gnl|WGS:JAAVVJ|G4P62_T001153"; gene "plekha5"; locus_tag "G4P62_000710"; note "transcript variant X6"; orig_protein_id "gnl|WGS:JAAVVJ|G4P62_P001153"; orig_transcript_id "gnl|WGS:JAAVVJ|G4P62_T001153"; product "pleckstrin homology domain containing A5"; transcript_biotype "mRNA"; exon_number "3";
CM025009.1	Genbank	exon	28847846	28847929	.	+	.	gene_id "G4P62_000710"; transcript_id "gnl|WGS:JAAVVJ|G4P62_T001153"; gene "plekha5"; locus_tag "G4P62_000710"; note "transcript variant X6"; orig_protein_id "gnl|WGS:JAAVVJ|G4P62_P001153"; orig_transcript_id "gnl|WGS:JAAVVJ|G4P62_T001153"; product "pleckstrin homology domain containing A5"; transcript_biotype "mRNA"; exon_number "4";
CM025009.1	Genbank	exon	28848734	28848905	.	+	.	gene_id "G4P62_000710"; transcript_id "gnl|WGS:JAAVVJ|G4P62_T001153"; gene "plekha5"; locus_tag "G4P62_000710"; note "transcript variant X6"; orig_protein_id "gnl|WGS:JAAVVJ|G4P62_P001153"; orig_transcript_id "gnl|WGS:JAAVVJ|G4P62_T001153"; product "pleckstrin homology domain containing A5"; transcript_biotype "mRNA"; exon_number "5";
CM025009.1	Genbank	exon	28851324	28851428	.	+	.	gene_id "G4P62_000710"; transcript_id "gnl|WGS:JAAVVJ|G4P62_T001153"; gene "plekha5"; locus_tag "G4P62_000710"; note "transcript variant X6"; orig_protein_id "gnl|WGS:JAAVVJ|G4P62_P001153"; orig_transcript_id "gnl|WGS:JAAVVJ|G4P62_T001153"; product "pleckstrin homology domain containing A5"; transcript_biotype "mRNA"; exon_number "6";
CM025009.1	Genbank	exon	28852106	28852178	.	+	.	gene_id "G4P62_000710"; transcript_id "gnl|WGS:JAAVVJ|G4P62_T001153"; gene "plekha5"; locus_tag "G4P62_000710"; note "transcript variant X6"; orig_protein_id "gnl|WGS:JAAVVJ|G4P62_P001153"; orig_transcript_id "gnl|WGS:JAAVVJ|G4P62_T001153"; product "pleckstrin homology domain containing A5"; transcript_biotype "mRNA"; exon_number "7";
CM025009.1	Genbank	exon	28852459	28852559	.	+	.	gene_id "G4P62_000710"; transcript_id "gnl|WGS:JAAVVJ|G4P62_T001153"; gene "plekha5"; locus_tag "G4P62_000710"; note "transcript variant X6"; orig_protein_id "gnl|WGS:JAAVVJ|G4P62_P001153"; orig_transcript_id "gnl|WGS:JAAVVJ|G4P62_T001153"; product "pleckstrin homology domain containing A5"; transcript_biotype "mRNA"; exon_number "8";
CM025009.1	Genbank	exon	28856804	28856919	.	+	.	gene_id "G4P62_000710"; transcript_id "gnl|WGS:JAAVVJ|G4P62_T001153"; gene "plekha5"; locus_tag "G4P62_000710"; note "transcript variant X6"; orig_protein_id "gnl|WGS:JAAVVJ|G4P62_P001153"; orig_transcript_id "gnl|WGS:JAAVVJ|G4P62_T001153"; product "pleckstrin homology domain containing A5"; transcript_biotype "mRNA"; exon_number "9";
CM025009.1	Genbank	exon	28857036	28858085	.	+	.	gene_id "G4P62_000710"; transcript_id "gnl|WGS:JAAVVJ|G4P62_T001153"; gene "plekha5"; locus_tag "G4P62_000710"; note "transcript variant X6"; orig_protein_id "gnl|WGS:JAAVVJ|G4P62_P001153"; orig_transcript_id "gnl|WGS:JAAVVJ|G4P62_T001153"; product "pleckstrin homology domain containing A5"; transcript_biotype "mRNA"; exon_number "10";
CM025009.1	Genbank	exon	28858694	28858980	.	+	.	gene_id "G4P62_000710"; transcript_id "gnl|WGS:JAAVVJ|G4P62_T001153"; gene "plekha5"; locus_tag "G4P62_000710"; note "transcript variant X6"; orig_protein_id "gnl|WGS:JAAVVJ|G4P62_P001153"; orig_transcript_id "gnl|WGS:JAAVVJ|G4P62_T001153"; product "pleckstrin homology domain containing A5"; transcript_biotype "mRNA"; exon_number "11";
CM025009.1	Genbank	exon	28860028	28860266	.	+	.	gene_id "G4P62_000710"; transcript_id "gnl|WGS:JAAVVJ|G4P62_T001153"; gene "plekha5"; locus_tag "G4P62_000710"; note "transcript variant X6"; orig_protein_id "gnl|WGS:JAAVVJ|G4P62_P001153"; orig_transcript_id "gnl|WGS:JAAVVJ|G4P62_T001153"; product "pleckstrin homology domain containing A5"; transcript_biotype "mRNA"; exon_number "12";
CM025009.1	Genbank	exon	28860421	28860504	.	+	.	gene_id "G4P62_000710"; transcript_id "gnl|WGS:JAAVVJ|G4P62_T001153"; gene "plekha5"; locus_tag "G4P62_000710"; note "transcript variant X6"; orig_protein_id "gnl|WGS:JAAVVJ|G4P62_P001153"; orig_transcript_id "gnl|WGS:JAAVVJ|G4P62_T001153"; product "pleckstrin homology domain containing A5"; transcript_biotype "mRNA"; exon_number "13";
CM025009.1	Genbank	exon	28860674	28860793	.	+	.	gene_id "G4P62_000710"; transcript_id "gnl|WGS:JAAVVJ|G4P62_T001153"; gene "plekha5"; locus_tag "G4P62_000710"; note "transcript variant X6"; orig_protein_id "gnl|WGS:JAAVVJ|G4P62_P001153"; orig_transcript_id "gnl|WGS:JAAVVJ|G4P62_T001153"; product "pleckstrin homology domain containing A5"; transcript_biotype "mRNA"; exon_number "14";
CM025009.1	Genbank	exon	28864319	28864372	.	+	.	gene_id "G4P62_000710"; transcript_id "gnl|WGS:JAAVVJ|G4P62_T001153"; gene "plekha5"; locus_tag "G4P62_000710"; note "transcript variant X6"; orig_protein_id "gnl|WGS:JAAVVJ|G4P62_P001153"; orig_transcript_id "gnl|WGS:JAAVVJ|G4P62_T001153"; product "pleckstrin homology domain containing A5"; transcript_biotype "mRNA"; exon_number "15";
CM025009.1	Genbank	exon	28867357	28867437	.	+	.	gene_id "G4P62_000710"; transcript_id "gnl|WGS:JAAVVJ|G4P62_T001153"; gene "plekha5"; locus_tag "G4P62_000710"; note "transcript variant X6"; orig_protein_id "gnl|WGS:JAAVVJ|G4P62_P001153"; orig_transcript_id "gnl|WGS:JAAVVJ|G4P62_T001153"; product "pleckstrin homology domain containing A5"; transcript_biotype "mRNA"; exon_number "16";
CM025009.1	Genbank	exon	28869536	28869598	.	+	.	gene_id "G4P62_000710"; transcript_id "gnl|WGS:JAAVVJ|G4P62_T001153"; gene "plekha5"; locus_tag "G4P62_000710"; note "transcript variant X6"; orig_protein_id "gnl|WGS:JAAVVJ|G4P62_P001153"; orig_transcript_id "gnl|WGS:JAAVVJ|G4P62_T001153"; product "pleckstrin homology domain containing A5"; transcript_biotype "mRNA"; exon_number "17";
CM025009.1	Genbank	exon	28869686	28869766	.	+	.	gene_id "G4P62_000710"; transcript_id "gnl|WGS:JAAVVJ|G4P62_T001153"; gene "plekha5"; locus_tag "G4P62_000710"; note "transcript variant X6"; orig_protein_id "gnl|WGS:JAAVVJ|G4P62_P001153"; orig_transcript_id "gnl|WGS:JAAVVJ|G4P62_T001153"; product "pleckstrin homology domain containing A5"; transcript_biotype "mRNA"; exon_number "18";
CM025009.1	Genbank	exon	28869841	28869993	.	+	.	gene_id "G4P62_000710"; transcript_id "gnl|WGS:JAAVVJ|G4P62_T001153"; gene "plekha5"; locus_tag "G4P62_000710"; note "transcript variant X6"; orig_protein_id "gnl|WGS:JAAVVJ|G4P62_P001153"; orig_transcript_id "gnl|WGS:JAAVVJ|G4P62_T001153"; product "pleckstrin homology domain containing A5"; transcript_biotype "mRNA"; exon_number "19";
CM025009.1	Genbank	exon	28872806	28872907	.	+	.	gene_id "G4P62_000710"; transcript_id "gnl|WGS:JAAVVJ|G4P62_T001153"; gene "plekha5"; locus_tag "G4P62_000710"; note "transcript variant X6"; orig_protein_id "gnl|WGS:JAAVVJ|G4P62_P001153"; orig_transcript_id "gnl|WGS:JAAVVJ|G4P62_T001153"; product "pleckstrin homology domain containing A5"; transcript_biotype "mRNA"; exon_number "20";
CM025009.1	Genbank	exon	28873046	28873154	.	+	.	gene_id "G4P62_000710"; transcript_id "gnl|WGS:JAAVVJ|G4P62_T001153"; gene "plekha5"; locus_tag "G4P62_000710"; note "transcript variant X6"; orig_protein_id "gnl|WGS:JAAVVJ|G4P62_P001153"; orig_transcript_id "gnl|WGS:JAAVVJ|G4P62_T001153"; product "pleckstrin homology domain containing A5"; transcript_biotype "mRNA"; exon_number "21";
CM025009.1	Genbank	exon	28875318	28875361	.	+	.	gene_id "G4P62_000710"; transcript_id "gnl|WGS:JAAVVJ|G4P62_T001153"; gene "plekha5"; locus_tag "G4P62_000710"; note "transcript variant X6"; orig_protein_id "gnl|WGS:JAAVVJ|G4P62_P001153"; orig_transcript_id "gnl|WGS:JAAVVJ|G4P62_T001153"; product "pleckstrin homology domain containing A5"; transcript_biotype "mRNA"; exon_number "22";
CM025009.1	Genbank	exon	28879087	28879219	.	+	.	gene_id "G4P62_000710"; transcript_id "gnl|WGS:JAAVVJ|G4P62_T001153"; gene "plekha5"; locus_tag "G4P62_000710"; note "transcript variant X6"; orig_protein_id "gnl|WGS:JAAVVJ|G4P62_P001153"; orig_transcript_id "gnl|WGS:JAAVVJ|G4P62_T001153"; product "pleckstrin homology domain containing A5"; transcript_biotype "mRNA"; exon_number "23";
CM025009.1	Genbank	exon	28879450	28879571	.	+	.	gene_id "G4P62_000710"; transcript_id "gnl|WGS:JAAVVJ|G4P62_T001153"; gene "plekha5"; locus_tag "G4P62_000710"; note "transcript variant X6"; orig_protein_id "gnl|WGS:JAAVVJ|G4P62_P001153"; orig_transcript_id "gnl|WGS:JAAVVJ|G4P62_T001153"; product "pleckstrin homology domain containing A5"; transcript_biotype "mRNA"; exon_number "24";
CM025009.1	Genbank	exon	28879717	28879908	.	+	.	gene_id "G4P62_000710"; transcript_id "gnl|WGS:JAAVVJ|G4P62_T001153"; gene "plekha5"; locus_tag "G4P62_000710"; note "transcript variant X6"; orig_protein_id "gnl|WGS:JAAVVJ|G4P62_P001153"; orig_transcript_id "gnl|WGS:JAAVVJ|G4P62_T001153"; product "pleckstrin homology domain containing A5"; transcript_biotype "mRNA"; exon_number "25";
CM025009.1	Genbank	exon	28879999	28880142	.	+	.	gene_id "G4P62_000710"; transcript_id "gnl|WGS:JAAVVJ|G4P62_T001153"; gene "plekha5"; locus_tag "G4P62_000710"; note "transcript variant X6"; orig_protein_id "gnl|WGS:JAAVVJ|G4P62_P001153"; orig_transcript_id "gnl|WGS:JAAVVJ|G4P62_T001153"; product "pleckstrin homology domain containing A5"; transcript_biotype "mRNA"; exon_number "26";
CM025009.1	Genbank	exon	28880242	28880364	.	+	.	gene_id "G4P62_000710"; transcript_id "gnl|WGS:JAAVVJ|G4P62_T001153"; gene "plekha5"; locus_tag "G4P62_000710"; note "transcript variant X6"; orig_protein_id "gnl|WGS:JAAVVJ|G4P62_P001153"; orig_transcript_id "gnl|WGS:JAAVVJ|G4P62_T001153"; product "pleckstrin homology domain containing A5"; transcript_biotype "mRNA"; exon_number "27";
CM025009.1	Genbank	exon	28880791	28880933	.	+	.	gene_id "G4P62_000710"; transcript_id "gnl|WGS:JAAVVJ|G4P62_T001153"; gene "plekha5"; locus_tag "G4P62_000710"; note "transcript variant X6"; orig_protein_id "gnl|WGS:JAAVVJ|G4P62_P001153"; orig_transcript_id "gnl|WGS:JAAVVJ|G4P62_T001153"; product "pleckstrin homology domain containing A5"; transcript_biotype "mRNA"; exon_number "28";
CM025009.1	Genbank	exon	28881465	28881598	.	+	.	gene_id "G4P62_000710"; transcript_id "gnl|WGS:JAAVVJ|G4P62_T001153"; gene "plekha5"; locus_tag "G4P62_000710"; note "transcript variant X6"; orig_protein_id "gnl|WGS:JAAVVJ|G4P62_P001153"; orig_transcript_id "gnl|WGS:JAAVVJ|G4P62_T001153"; product "pleckstrin homology domain containing A5"; transcript_biotype "mRNA"; exon_number "29";
CM025009.1	Genbank	exon	28883022	28885158	.	+	.	gene_id "G4P62_000710"; transcript_id "gnl|WGS:JAAVVJ|G4P62_T001153"; gene "plekha5"; locus_tag "G4P62_000710"; note "transcript variant X6"; orig_protein_id "gnl|WGS:JAAVVJ|G4P62_P001153"; orig_transcript_id "gnl|WGS:JAAVVJ|G4P62_T001153"; product "pleckstrin homology domain containing A5"; transcript_biotype "mRNA"; exon_number "30";
CM025009.1	Genbank	CDS	28821138	28821229	.	+	0	gene_id "G4P62_000710"; transcript_id "gnl|WGS:JAAVVJ|G4P62_T001153"; gbkey "CDS"; gene "plekha5"; locus_tag "G4P62_000710"; orig_transcript_id "gnl|WGS:JAAVVJ|G4P62_T001153"; product "transcript variant X6"; protein_id "KAF7228796.1"; exon_number "1";
CM025009.1	Genbank	CDS	28821338	28821414	.	+	1	gene_id "G4P62_000710"; transcript_id "gnl|WGS:JAAVVJ|G4P62_T001153"; gbkey "CDS"; gene "plekha5"; locus_tag "G4P62_000710"; orig_transcript_id "gnl|WGS:JAAVVJ|G4P62_T001153"; product "transcript variant X6"; protein_id "KAF7228796.1"; exon_number "2";
CM025009.1	Genbank	CDS	28822157	28822214	.	+	2	gene_id "G4P62_000710"; transcript_id "gnl|WGS:JAAVVJ|G4P62_T001153"; gbkey "CDS"; gene "plekha5"; locus_tag "G4P62_000710"; orig_transcript_id "gnl|WGS:JAAVVJ|G4P62_T001153"; product "transcript variant X6"; protein_id "KAF7228796.1"; exon_number "3";
CM025009.1	Genbank	CDS	28847846	28847929	.	+	1	gene_id "G4P62_000710"; transcript_id "gnl|WGS:JAAVVJ|G4P62_T001153"; gbkey "CDS"; gene "plekha5"; locus_tag "G4P62_000710"; orig_transcript_id "gnl|WGS:JAAVVJ|G4P62_T001153"; product "transcript variant X6"; protein_id "KAF7228796.1"; exon_number "4";
CM025009.1	Genbank	CDS	28848734	28848905	.	+	1	gene_id "G4P62_000710"; transcript_id "gnl|WGS:JAAVVJ|G4P62_T001153"; gbkey "CDS"; gene "plekha5"; locus_tag "G4P62_000710"; orig_transcript_id "gnl|WGS:JAAVVJ|G4P62_T001153"; product "transcript variant X6"; protein_id "KAF7228796.1"; exon_number "5";
CM025009.1	Genbank	CDS	28851324	28851428	.	+	0	gene_id "G4P62_000710"; transcript_id "gnl|WGS:JAAVVJ|G4P62_T001153"; gbkey "CDS"; gene "plekha5"; locus_tag "G4P62_000710"; orig_transcript_id "gnl|WGS:JAAVVJ|G4P62_T001153"; product "transcript variant X6"; protein_id "KAF7228796.1"; exon_number "6";
CM025009.1	Genbank	CDS	28852106	28852178	.	+	0	gene_id "G4P62_000710"; transcript_id "gnl|WGS:JAAVVJ|G4P62_T001153"; gbkey "CDS"; gene "plekha5"; locus_tag "G4P62_000710"; orig_transcript_id "gnl|WGS:JAAVVJ|G4P62_T001153"; product "transcript variant X6"; protein_id "KAF7228796.1"; exon_number "7";
CM025009.1	Genbank	CDS	28852459	28852559	.	+	2	gene_id "G4P62_000710"; transcript_id "gnl|WGS:JAAVVJ|G4P62_T001153"; gbkey "CDS"; gene "plekha5"; locus_tag "G4P62_000710"; orig_transcript_id "gnl|WGS:JAAVVJ|G4P62_T001153"; product "transcript variant X6"; protein_id "KAF7228796.1"; exon_number "8";
CM025009.1	Genbank	CDS	28856804	28856919	.	+	0	gene_id "G4P62_000710"; transcript_id "gnl|WGS:JAAVVJ|G4P62_T001153"; gbkey "CDS"; gene "plekha5"; locus_tag "G4P62_000710"; orig_transcript_id "gnl|WGS:JAAVVJ|G4P62_T001153"; product "transcript variant X6"; protein_id "KAF7228796.1"; exon_number "9";
CM025009.1	Genbank	CDS	28857036	28858085	.	+	1	gene_id "G4P62_000710"; transcript_id "gnl|WGS:JAAVVJ|G4P62_T001153"; gbkey "CDS"; gene "plekha5"; locus_tag "G4P62_000710"; orig_transcript_id "gnl|WGS:JAAVVJ|G4P62_T001153"; product "transcript variant X6"; protein_id "KAF7228796.1"; exon_number "10";
CM025009.1	Genbank	CDS	28858694	28858980	.	+	1	gene_id "G4P62_000710"; transcript_id "gnl|WGS:JAAVVJ|G4P62_T001153"; gbkey "CDS"; gene "plekha5"; locus_tag "G4P62_000710"; orig_transcript_id "gnl|WGS:JAAVVJ|G4P62_T001153"; product "transcript variant X6"; protein_id "KAF7228796.1"; exon_number "11";
CM025009.1	Genbank	CDS	28860028	28860266	.	+	2	gene_id "G4P62_000710"; transcript_id "gnl|WGS:JAAVVJ|G4P62_T001153"; gbkey "CDS"; gene "plekha5"; locus_tag "G4P62_000710"; orig_transcript_id "gnl|WGS:JAAVVJ|G4P62_T001153"; product "transcript variant X6"; protein_id "KAF7228796.1"; exon_number "12";
CM025009.1	Genbank	CDS	28860421	28860504	.	+	0	gene_id "G4P62_000710"; transcript_id "gnl|WGS:JAAVVJ|G4P62_T001153"; gbkey "CDS"; gene "plekha5"; locus_tag "G4P62_000710"; orig_transcript_id "gnl|WGS:JAAVVJ|G4P62_T001153"; product "transcript variant X6"; protein_id "KAF7228796.1"; exon_number "13";
CM025009.1	Genbank	CDS	28860674	28860793	.	+	0	gene_id "G4P62_000710"; transcript_id "gnl|WGS:JAAVVJ|G4P62_T001153"; gbkey "CDS"; gene "plekha5"; locus_tag "G4P62_000710"; orig_transcript_id "gnl|WGS:JAAVVJ|G4P62_T001153"; product "transcript variant X6"; protein_id "KAF7228796.1"; exon_number "14";
CM025009.1	Genbank	CDS	28864319	28864372	.	+	0	gene_id "G4P62_000710"; transcript_id "gnl|WGS:JAAVVJ|G4P62_T001153"; gbkey "CDS"; gene "plekha5"; locus_tag "G4P62_000710"; orig_transcript_id "gnl|WGS:JAAVVJ|G4P62_T001153"; product "transcript variant X6"; protein_id "KAF7228796.1"; exon_number "15";
CM025009.1	Genbank	CDS	28867357	28867437	.	+	0	gene_id "G4P62_000710"; transcript_id "gnl|WGS:JAAVVJ|G4P62_T001153"; gbkey "CDS"; gene "plekha5"; locus_tag "G4P62_000710"; orig_transcript_id "gnl|WGS:JAAVVJ|G4P62_T001153"; product "transcript variant X6"; protein_id "KAF7228796.1"; exon_number "16";
CM025009.1	Genbank	CDS	28869536	28869598	.	+	0	gene_id "G4P62_000710"; transcript_id "gnl|WGS:JAAVVJ|G4P62_T001153"; gbkey "CDS"; gene "plekha5"; locus_tag "G4P62_000710"; orig_transcript_id "gnl|WGS:JAAVVJ|G4P62_T001153"; product "transcript variant X6"; protein_id "KAF7228796.1"; exon_number "17";
CM025009.1	Genbank	CDS	28869686	28869766	.	+	0	gene_id "G4P62_000710"; transcript_id "gnl|WGS:JAAVVJ|G4P62_T001153"; gbkey "CDS"; gene "plekha5"; locus_tag "G4P62_000710"; orig_transcript_id "gnl|WGS:JAAVVJ|G4P62_T001153"; product "transcript variant X6"; protein_id "KAF7228796.1"; exon_number "18";
CM025009.1	Genbank	CDS	28869841	28869993	.	+	0	gene_id "G4P62_000710"; transcript_id "gnl|WGS:JAAVVJ|G4P62_T001153"; gbkey "CDS"; gene "plekha5"; locus_tag "G4P62_000710"; orig_transcript_id "gnl|WGS:JAAVVJ|G4P62_T001153"; product "transcript variant X6"; protein_id "KAF7228796.1"; exon_number "19";
CM025009.1	Genbank	CDS	28872806	28872907	.	+	0	gene_id "G4P62_000710"; transcript_id "gnl|WGS:JAAVVJ|G4P62_T001153"; gbkey "CDS"; gene "plekha5"; locus_tag "G4P62_000710"; orig_transcript_id "gnl|WGS:JAAVVJ|G4P62_T001153"; product "transcript variant X6"; protein_id "KAF7228796.1"; exon_number "20";
CM025009.1	Genbank	CDS	28873046	28873154	.	+	0	gene_id "G4P62_000710"; transcript_id "gnl|WGS:JAAVVJ|G4P62_T001153"; gbkey "CDS"; gene "plekha5"; locus_tag "G4P62_000710"; orig_transcript_id "gnl|WGS:JAAVVJ|G4P62_T001153"; product "transcript variant X6"; protein_id "KAF7228796.1"; exon_number "21";
CM025009.1	Genbank	CDS	28875318	28875361	.	+	2	gene_id "G4P62_000710"; transcript_id "gnl|WGS:JAAVVJ|G4P62_T001153"; gbkey "CDS"; gene "plekha5"; locus_tag "G4P62_000710"; orig_transcript_id "gnl|WGS:JAAVVJ|G4P62_T001153"; product "transcript variant X6"; protein_id "KAF7228796.1"; exon_number "22";
CM025009.1	Genbank	CDS	28879087	28879219	.	+	0	gene_id "G4P62_000710"; transcript_id "gnl|WGS:JAAVVJ|G4P62_T001153"; gbkey "CDS"; gene "plekha5"; locus_tag "G4P62_000710"; orig_transcript_id "gnl|WGS:JAAVVJ|G4P62_T001153"; product "transcript variant X6"; protein_id "KAF7228796.1"; exon_number "23";
CM025009.1	Genbank	CDS	28879450	28879571	.	+	2	gene_id "G4P62_000710"; transcript_id "gnl|WGS:JAAVVJ|G4P62_T001153"; gbkey "CDS"; gene "plekha5"; locus_tag "G4P62_000710"; orig_transcript_id "gnl|WGS:JAAVVJ|G4P62_T001153"; product "transcript variant X6"; protein_id "KAF7228796.1"; exon_number "24";
CM025009.1	Genbank	CDS	28879717	28879908	.	+	0	gene_id "G4P62_000710"; transcript_id "gnl|WGS:JAAVVJ|G4P62_T001153"; gbkey "CDS"; gene "plekha5"; locus_tag "G4P62_000710"; orig_transcript_id "gnl|WGS:JAAVVJ|G4P62_T001153"; product "transcript variant X6"; protein_id "KAF7228796.1"; exon_number "25";
CM025009.1	Genbank	CDS	28879999	28880142	.	+	0	gene_id "G4P62_000710"; transcript_id "gnl|WGS:JAAVVJ|G4P62_T001153"; gbkey "CDS"; gene "plekha5"; locus_tag "G4P62_000710"; orig_transcript_id "gnl|WGS:JAAVVJ|G4P62_T001153"; product "transcript variant X6"; protein_id "KAF7228796.1"; exon_number "26";
CM025009.1	Genbank	CDS	28880242	28880364	.	+	0	gene_id "G4P62_000710"; transcript_id "gnl|WGS:JAAVVJ|G4P62_T001153"; gbkey "CDS"; gene "plekha5"; locus_tag "G4P62_000710"; orig_transcript_id "gnl|WGS:JAAVVJ|G4P62_T001153"; product "transcript variant X6"; protein_id "KAF7228796.1"; exon_number "27";
CM025009.1	Genbank	CDS	28880791	28880933	.	+	0	gene_id "G4P62_000710"; transcript_id "gnl|WGS:JAAVVJ|G4P62_T001153"; gbkey "CDS"; gene "plekha5"; locus_tag "G4P62_000710"; orig_transcript_id "gnl|WGS:JAAVVJ|G4P62_T001153"; product "transcript variant X6"; protein_id "KAF7228796.1"; exon_number "28";
CM025009.1	Genbank	CDS	28881465	28881598	.	+	1	gene_id "G4P62_000710"; transcript_id "gnl|WGS:JAAVVJ|G4P62_T001153"; gbkey "CDS"; gene "plekha5"; locus_tag "G4P62_000710"; orig_transcript_id "gnl|WGS:JAAVVJ|G4P62_T001153"; product "transcript variant X6"; protein_id "KAF7228796.1"; exon_number "29";
CM025009.1	Genbank	CDS	28883022	28883053	.	+	2	gene_id "G4P62_000710"; transcript_id "gnl|WGS:JAAVVJ|G4P62_T001153"; gbkey "CDS"; gene "plekha5"; locus_tag "G4P62_000710"; orig_transcript_id "gnl|WGS:JAAVVJ|G4P62_T001153"; product "transcript variant X6"; protein_id "KAF7228796.1"; exon_number "30";
CM025009.1	Genbank	start_codon	28821138	28821140	.	+	0	gene_id "G4P62_000710"; transcript_id "gnl|WGS:JAAVVJ|G4P62_T001153"; gbkey "CDS"; gene "plekha5"; locus_tag "G4P62_000710"; orig_transcript_id "gnl|WGS:JAAVVJ|G4P62_T001153"; product "transcript variant X6"; protein_id "KAF7228796.1"; exon_number "1";
CM025009.1	Genbank	stop_codon	28883054	28883056	.	+	0	gene_id "G4P62_000710"; transcript_id "gnl|WGS:JAAVVJ|G4P62_T001153"; gbkey "CDS"; gene "plekha5"; locus_tag "G4P62_000710"; orig_transcript_id "gnl|WGS:JAAVVJ|G4P62_T001153"; product "transcript variant X6"; protein_id "KAF7228796.1"; exon_number "30";
CM025009.1	Genbank	transcript	28820970	28885158	.	+	.	gene_id "G4P62_000710"; transcript_id "gnl|WGS:JAAVVJ|G4P62_T001152"; gbkey "mRNA"; gene "plekha5"; locus_tag "G4P62_000710"; note "transcript variant X4"; orig_protein_id "gnl|WGS:JAAVVJ|G4P62_P001152"; orig_transcript_id "gnl|WGS:JAAVVJ|G4P62_T001152"; product "pleckstrin homology domain containing A5"; transcript_biotype "mRNA";
CM025009.1	Genbank	exon	28820970	28821229	.	+	.	gene_id "G4P62_000710"; transcript_id "gnl|WGS:JAAVVJ|G4P62_T001152"; gene "plekha5"; locus_tag "G4P62_000710"; note "transcript variant X4"; orig_protein_id "gnl|WGS:JAAVVJ|G4P62_P001152"; orig_transcript_id "gnl|WGS:JAAVVJ|G4P62_T001152"; product "pleckstrin homology domain containing A5"; transcript_biotype "mRNA"; exon_number "1";
CM025009.1	Genbank	exon	28821338	28821414	.	+	.	gene_id "G4P62_000710"; transcript_id "gnl|WGS:JAAVVJ|G4P62_T001152"; gene "plekha5"; locus_tag "G4P62_000710"; note "transcript variant X4"; orig_protein_id "gnl|WGS:JAAVVJ|G4P62_P001152"; orig_transcript_id "gnl|WGS:JAAVVJ|G4P62_T001152"; product "pleckstrin homology domain containing A5"; transcript_biotype "mRNA"; exon_number "2";
CM025009.1	Genbank	exon	28822157	28822214	.	+	.	gene_id "G4P62_000710"; transcript_id "gnl|WGS:JAAVVJ|G4P62_T001152"; gene "plekha5"; locus_tag "G4P62_000710"; note "transcript variant X4"; orig_protein_id "gnl|WGS:JAAVVJ|G4P62_P001152"; orig_transcript_id "gnl|WGS:JAAVVJ|G4P62_T001152"; product "pleckstrin homology domain containing A5"; transcript_biotype "mRNA"; exon_number "3";
CM025009.1	Genbank	exon	28847846	28847929	.	+	.	gene_id "G4P62_000710"; transcript_id "gnl|WGS:JAAVVJ|G4P62_T001152"; gene "plekha5"; locus_tag "G4P62_000710"; note "transcript variant X4"; orig_protein_id "gnl|WGS:JAAVVJ|G4P62_P001152"; orig_transcript_id "gnl|WGS:JAAVVJ|G4P62_T001152"; product "pleckstrin homology domain containing A5"; transcript_biotype "mRNA"; exon_number "4";
CM025009.1	Genbank	exon	28848734	28848905	.	+	.	gene_id "G4P62_000710"; transcript_id "gnl|WGS:JAAVVJ|G4P62_T001152"; gene "plekha5"; locus_tag "G4P62_000710"; note "transcript variant X4"; orig_protein_id "gnl|WGS:JAAVVJ|G4P62_P001152"; orig_transcript_id "gnl|WGS:JAAVVJ|G4P62_T001152"; product "pleckstrin homology domain containing A5"; transcript_biotype "mRNA"; exon_number "5";
CM025009.1	Genbank	exon	28851324	28851428	.	+	.	gene_id "G4P62_000710"; transcript_id "gnl|WGS:JAAVVJ|G4P62_T001152"; gene "plekha5"; locus_tag "G4P62_000710"; note "transcript variant X4"; orig_protein_id "gnl|WGS:JAAVVJ|G4P62_P001152"; orig_transcript_id "gnl|WGS:JAAVVJ|G4P62_T001152"; product "pleckstrin homology domain containing A5"; transcript_biotype "mRNA"; exon_number "6";
CM025009.1	Genbank	exon	28852106	28852178	.	+	.	gene_id "G4P62_000710"; transcript_id "gnl|WGS:JAAVVJ|G4P62_T001152"; gene "plekha5"; locus_tag "G4P62_000710"; note "transcript variant X4"; orig_protein_id "gnl|WGS:JAAVVJ|G4P62_P001152"; orig_transcript_id "gnl|WGS:JAAVVJ|G4P62_T001152"; product "pleckstrin homology domain containing A5"; transcript_biotype "mRNA"; exon_number "7";
CM025009.1	Genbank	exon	28852459	28852559	.	+	.	gene_id "G4P62_000710"; transcript_id "gnl|WGS:JAAVVJ|G4P62_T001152"; gene "plekha5"; locus_tag "G4P62_000710"; note "transcript variant X4"; orig_protein_id "gnl|WGS:JAAVVJ|G4P62_P001152"; orig_transcript_id "gnl|WGS:JAAVVJ|G4P62_T001152"; product "pleckstrin homology domain containing A5"; transcript_biotype "mRNA"; exon_number "8";
CM025009.1	Genbank	exon	28856804	28856919	.	+	.	gene_id "G4P62_000710"; transcript_id "gnl|WGS:JAAVVJ|G4P62_T001152"; gene "plekha5"; locus_tag "G4P62_000710"; note "transcript variant X4"; orig_protein_id "gnl|WGS:JAAVVJ|G4P62_P001152"; orig_transcript_id "gnl|WGS:JAAVVJ|G4P62_T001152"; product "pleckstrin homology domain containing A5"; transcript_biotype "mRNA"; exon_number "9";
CM025009.1	Genbank	exon	28857036	28858085	.	+	.	gene_id "G4P62_000710"; transcript_id "gnl|WGS:JAAVVJ|G4P62_T001152"; gene "plekha5"; locus_tag "G4P62_000710"; note "transcript variant X4"; orig_protein_id "gnl|WGS:JAAVVJ|G4P62_P001152"; orig_transcript_id "gnl|WGS:JAAVVJ|G4P62_T001152"; product "pleckstrin homology domain containing A5"; transcript_biotype "mRNA"; exon_number "10";
CM025009.1	Genbank	exon	28858694	28858980	.	+	.	gene_id "G4P62_000710"; transcript_id "gnl|WGS:JAAVVJ|G4P62_T001152"; gene "plekha5"; locus_tag "G4P62_000710"; note "transcript variant X4"; orig_protein_id "gnl|WGS:JAAVVJ|G4P62_P001152"; orig_transcript_id "gnl|WGS:JAAVVJ|G4P62_T001152"; product "pleckstrin homology domain containing A5"; transcript_biotype "mRNA"; exon_number "11";
CM025009.1	Genbank	exon	28860028	28860266	.	+	.	gene_id "G4P62_000710"; transcript_id "gnl|WGS:JAAVVJ|G4P62_T001152"; gene "plekha5"; locus_tag "G4P62_000710"; note "transcript variant X4"; orig_protein_id "gnl|WGS:JAAVVJ|G4P62_P001152"; orig_transcript_id "gnl|WGS:JAAVVJ|G4P62_T001152"; product "pleckstrin homology domain containing A5"; transcript_biotype "mRNA"; exon_number "12";
CM025009.1	Genbank	exon	28860421	28860504	.	+	.	gene_id "G4P62_000710"; transcript_id "gnl|WGS:JAAVVJ|G4P62_T001152"; gene "plekha5"; locus_tag "G4P62_000710"; note "transcript variant X4"; orig_protein_id "gnl|WGS:JAAVVJ|G4P62_P001152"; orig_transcript_id "gnl|WGS:JAAVVJ|G4P62_T001152"; product "pleckstrin homology domain containing A5"; transcript_biotype "mRNA"; exon_number "13";
CM025009.1	Genbank	exon	28860674	28860793	.	+	.	gene_id "G4P62_000710"; transcript_id "gnl|WGS:JAAVVJ|G4P62_T001152"; gene "plekha5"; locus_tag "G4P62_000710"; note "transcript variant X4"; orig_protein_id "gnl|WGS:JAAVVJ|G4P62_P001152"; orig_transcript_id "gnl|WGS:JAAVVJ|G4P62_T001152"; product "pleckstrin homology domain containing A5"; transcript_biotype "mRNA"; exon_number "14";
CM025009.1	Genbank	exon	28869536	28869598	.	+	.	gene_id "G4P62_000710"; transcript_id "gnl|WGS:JAAVVJ|G4P62_T001152"; gene "plekha5"; locus_tag "G4P62_000710"; note "transcript variant X4"; orig_protein_id "gnl|WGS:JAAVVJ|G4P62_P001152"; orig_transcript_id "gnl|WGS:JAAVVJ|G4P62_T001152"; product "pleckstrin homology domain containing A5"; transcript_biotype "mRNA"; exon_number "15";
CM025009.1	Genbank	exon	28869686	28869766	.	+	.	gene_id "G4P62_000710"; transcript_id "gnl|WGS:JAAVVJ|G4P62_T001152"; gene "plekha5"; locus_tag "G4P62_000710"; note "transcript variant X4"; orig_protein_id "gnl|WGS:JAAVVJ|G4P62_P001152"; orig_transcript_id "gnl|WGS:JAAVVJ|G4P62_T001152"; product "pleckstrin homology domain containing A5"; transcript_biotype "mRNA"; exon_number "16";
CM025009.1	Genbank	exon	28869841	28869993	.	+	.	gene_id "G4P62_000710"; transcript_id "gnl|WGS:JAAVVJ|G4P62_T001152"; gene "plekha5"; locus_tag "G4P62_000710"; note "transcript variant X4"; orig_protein_id "gnl|WGS:JAAVVJ|G4P62_P001152"; orig_transcript_id "gnl|WGS:JAAVVJ|G4P62_T001152"; product "pleckstrin homology domain containing A5"; transcript_biotype "mRNA"; exon_number "17";
CM025009.1	Genbank	exon	28872806	28872907	.	+	.	gene_id "G4P62_000710"; transcript_id "gnl|WGS:JAAVVJ|G4P62_T001152"; gene "plekha5"; locus_tag "G4P62_000710"; note "transcript variant X4"; orig_protein_id "gnl|WGS:JAAVVJ|G4P62_P001152"; orig_transcript_id "gnl|WGS:JAAVVJ|G4P62_T001152"; product "pleckstrin homology domain containing A5"; transcript_biotype "mRNA"; exon_number "18";
CM025009.1	Genbank	exon	28873046	28873154	.	+	.	gene_id "G4P62_000710"; transcript_id "gnl|WGS:JAAVVJ|G4P62_T001152"; gene "plekha5"; locus_tag "G4P62_000710"; note "transcript variant X4"; orig_protein_id "gnl|WGS:JAAVVJ|G4P62_P001152"; orig_transcript_id "gnl|WGS:JAAVVJ|G4P62_T001152"; product "pleckstrin homology domain containing A5"; transcript_biotype "mRNA"; exon_number "19";
CM025009.1	Genbank	exon	28875318	28875361	.	+	.	gene_id "G4P62_000710"; transcript_id "gnl|WGS:JAAVVJ|G4P62_T001152"; gene "plekha5"; locus_tag "G4P62_000710"; note "transcript variant X4"; orig_protein_id "gnl|WGS:JAAVVJ|G4P62_P001152"; orig_transcript_id "gnl|WGS:JAAVVJ|G4P62_T001152"; product "pleckstrin homology domain containing A5"; transcript_biotype "mRNA"; exon_number "20";
CM025009.1	Genbank	exon	28876902	28877096	.	+	.	gene_id "G4P62_000710"; transcript_id "gnl|WGS:JAAVVJ|G4P62_T001152"; gene "plekha5"; locus_tag "G4P62_000710"; note "transcript variant X4"; orig_protein_id "gnl|WGS:JAAVVJ|G4P62_P001152"; orig_transcript_id "gnl|WGS:JAAVVJ|G4P62_T001152"; product "pleckstrin homology domain containing A5"; transcript_biotype "mRNA"; exon_number "21";
CM025009.1	Genbank	exon	28879084	28879219	.	+	.	gene_id "G4P62_000710"; transcript_id "gnl|WGS:JAAVVJ|G4P62_T001152"; gene "plekha5"; locus_tag "G4P62_000710"; note "transcript variant X4"; orig_protein_id "gnl|WGS:JAAVVJ|G4P62_P001152"; orig_transcript_id "gnl|WGS:JAAVVJ|G4P62_T001152"; product "pleckstrin homology domain containing A5"; transcript_biotype "mRNA"; exon_number "22";
CM025009.1	Genbank	exon	28879450	28879571	.	+	.	gene_id "G4P62_000710"; transcript_id "gnl|WGS:JAAVVJ|G4P62_T001152"; gene "plekha5"; locus_tag "G4P62_000710"; note "transcript variant X4"; orig_protein_id "gnl|WGS:JAAVVJ|G4P62_P001152"; orig_transcript_id "gnl|WGS:JAAVVJ|G4P62_T001152"; product "pleckstrin homology domain containing A5"; transcript_biotype "mRNA"; exon_number "23";
CM025009.1	Genbank	exon	28879717	28879908	.	+	.	gene_id "G4P62_000710"; transcript_id "gnl|WGS:JAAVVJ|G4P62_T001152"; gene "plekha5"; locus_tag "G4P62_000710"; note "transcript variant X4"; orig_protein_id "gnl|WGS:JAAVVJ|G4P62_P001152"; orig_transcript_id "gnl|WGS:JAAVVJ|G4P62_T001152"; product "pleckstrin homology domain containing A5"; transcript_biotype "mRNA"; exon_number "24";
CM025009.1	Genbank	exon	28879999	28880142	.	+	.	gene_id "G4P62_000710"; transcript_id "gnl|WGS:JAAVVJ|G4P62_T001152"; gene "plekha5"; locus_tag "G4P62_000710"; note "transcript variant X4"; orig_protein_id "gnl|WGS:JAAVVJ|G4P62_P001152"; orig_transcript_id "gnl|WGS:JAAVVJ|G4P62_T001152"; product "pleckstrin homology domain containing A5"; transcript_biotype "mRNA"; exon_number "25";
CM025009.1	Genbank	exon	28880242	28880364	.	+	.	gene_id "G4P62_000710"; transcript_id "gnl|WGS:JAAVVJ|G4P62_T001152"; gene "plekha5"; locus_tag "G4P62_000710"; note "transcript variant X4"; orig_protein_id "gnl|WGS:JAAVVJ|G4P62_P001152"; orig_transcript_id "gnl|WGS:JAAVVJ|G4P62_T001152"; product "pleckstrin homology domain containing A5"; transcript_biotype "mRNA"; exon_number "26";
CM025009.1	Genbank	exon	28880791	28880933	.	+	.	gene_id "G4P62_000710"; transcript_id "gnl|WGS:JAAVVJ|G4P62_T001152"; gene "plekha5"; locus_tag "G4P62_000710"; note "transcript variant X4"; orig_protein_id "gnl|WGS:JAAVVJ|G4P62_P001152"; orig_transcript_id "gnl|WGS:JAAVVJ|G4P62_T001152"; product "pleckstrin homology domain containing A5"; transcript_biotype "mRNA"; exon_number "27";
CM025009.1	Genbank	exon	28881465	28881598	.	+	.	gene_id "G4P62_000710"; transcript_id "gnl|WGS:JAAVVJ|G4P62_T001152"; gene "plekha5"; locus_tag "G4P62_000710"; note "transcript variant X4"; orig_protein_id "gnl|WGS:JAAVVJ|G4P62_P001152"; orig_transcript_id "gnl|WGS:JAAVVJ|G4P62_T001152"; product "pleckstrin homology domain containing A5"; transcript_biotype "mRNA"; exon_number "28";
CM025009.1	Genbank	exon	28883022	28885158	.	+	.	gene_id "G4P62_000710"; transcript_id "gnl|WGS:JAAVVJ|G4P62_T001152"; gene "plekha5"; locus_tag "G4P62_000710"; note "transcript variant X4"; orig_protein_id "gnl|WGS:JAAVVJ|G4P62_P001152"; orig_transcript_id "gnl|WGS:JAAVVJ|G4P62_T001152"; product "pleckstrin homology domain containing A5"; transcript_biotype "mRNA"; exon_number "29";
CM025009.1	Genbank	CDS	28821138	28821229	.	+	0	gene_id "G4P62_000710"; transcript_id "gnl|WGS:JAAVVJ|G4P62_T001152"; gbkey "CDS"; gene "plekha5"; locus_tag "G4P62_000710"; orig_transcript_id "gnl|WGS:JAAVVJ|G4P62_T001152"; product "transcript variant X4"; protein_id "KAF7228795.1"; exon_number "1";
CM025009.1	Genbank	CDS	28821338	28821414	.	+	1	gene_id "G4P62_000710"; transcript_id "gnl|WGS:JAAVVJ|G4P62_T001152"; gbkey "CDS"; gene "plekha5"; locus_tag "G4P62_000710"; orig_transcript_id "gnl|WGS:JAAVVJ|G4P62_T001152"; product "transcript variant X4"; protein_id "KAF7228795.1"; exon_number "2";
CM025009.1	Genbank	CDS	28822157	28822214	.	+	2	gene_id "G4P62_000710"; transcript_id "gnl|WGS:JAAVVJ|G4P62_T001152"; gbkey "CDS"; gene "plekha5"; locus_tag "G4P62_000710"; orig_transcript_id "gnl|WGS:JAAVVJ|G4P62_T001152"; product "transcript variant X4"; protein_id "KAF7228795.1"; exon_number "3";
CM025009.1	Genbank	CDS	28847846	28847929	.	+	1	gene_id "G4P62_000710"; transcript_id "gnl|WGS:JAAVVJ|G4P62_T001152"; gbkey "CDS"; gene "plekha5"; locus_tag "G4P62_000710"; orig_transcript_id "gnl|WGS:JAAVVJ|G4P62_T001152"; product "transcript variant X4"; protein_id "KAF7228795.1"; exon_number "4";
CM025009.1	Genbank	CDS	28848734	28848905	.	+	1	gene_id "G4P62_000710"; transcript_id "gnl|WGS:JAAVVJ|G4P62_T001152"; gbkey "CDS"; gene "plekha5"; locus_tag "G4P62_000710"; orig_transcript_id "gnl|WGS:JAAVVJ|G4P62_T001152"; product "transcript variant X4"; protein_id "KAF7228795.1"; exon_number "5";
CM025009.1	Genbank	CDS	28851324	28851428	.	+	0	gene_id "G4P62_000710"; transcript_id "gnl|WGS:JAAVVJ|G4P62_T001152"; gbkey "CDS"; gene "plekha5"; locus_tag "G4P62_000710"; orig_transcript_id "gnl|WGS:JAAVVJ|G4P62_T001152"; product "transcript variant X4"; protein_id "KAF7228795.1"; exon_number "6";
CM025009.1	Genbank	CDS	28852106	28852178	.	+	0	gene_id "G4P62_000710"; transcript_id "gnl|WGS:JAAVVJ|G4P62_T001152"; gbkey "CDS"; gene "plekha5"; locus_tag "G4P62_000710"; orig_transcript_id "gnl|WGS:JAAVVJ|G4P62_T001152"; product "transcript variant X4"; protein_id "KAF7228795.1"; exon_number "7";
CM025009.1	Genbank	CDS	28852459	28852559	.	+	2	gene_id "G4P62_000710"; transcript_id "gnl|WGS:JAAVVJ|G4P62_T001152"; gbkey "CDS"; gene "plekha5"; locus_tag "G4P62_000710"; orig_transcript_id "gnl|WGS:JAAVVJ|G4P62_T001152"; product "transcript variant X4"; protein_id "KAF7228795.1"; exon_number "8";
CM025009.1	Genbank	CDS	28856804	28856919	.	+	0	gene_id "G4P62_000710"; transcript_id "gnl|WGS:JAAVVJ|G4P62_T001152"; gbkey "CDS"; gene "plekha5"; locus_tag "G4P62_000710"; orig_transcript_id "gnl|WGS:JAAVVJ|G4P62_T001152"; product "transcript variant X4"; protein_id "KAF7228795.1"; exon_number "9";
CM025009.1	Genbank	CDS	28857036	28858085	.	+	1	gene_id "G4P62_000710"; transcript_id "gnl|WGS:JAAVVJ|G4P62_T001152"; gbkey "CDS"; gene "plekha5"; locus_tag "G4P62_000710"; orig_transcript_id "gnl|WGS:JAAVVJ|G4P62_T001152"; product "transcript variant X4"; protein_id "KAF7228795.1"; exon_number "10";
CM025009.1	Genbank	CDS	28858694	28858980	.	+	1	gene_id "G4P62_000710"; transcript_id "gnl|WGS:JAAVVJ|G4P62_T001152"; gbkey "CDS"; gene "plekha5"; locus_tag "G4P62_000710"; orig_transcript_id "gnl|WGS:JAAVVJ|G4P62_T001152"; product "transcript variant X4"; protein_id "KAF7228795.1"; exon_number "11";
CM025009.1	Genbank	CDS	28860028	28860266	.	+	2	gene_id "G4P62_000710"; transcript_id "gnl|WGS:JAAVVJ|G4P62_T001152"; gbkey "CDS"; gene "plekha5"; locus_tag "G4P62_000710"; orig_transcript_id "gnl|WGS:JAAVVJ|G4P62_T001152"; product "transcript variant X4"; protein_id "KAF7228795.1"; exon_number "12";
CM025009.1	Genbank	CDS	28860421	28860504	.	+	0	gene_id "G4P62_000710"; transcript_id "gnl|WGS:JAAVVJ|G4P62_T001152"; gbkey "CDS"; gene "plekha5"; locus_tag "G4P62_000710"; orig_transcript_id "gnl|WGS:JAAVVJ|G4P62_T001152"; product "transcript variant X4"; protein_id "KAF7228795.1"; exon_number "13";
CM025009.1	Genbank	CDS	28860674	28860793	.	+	0	gene_id "G4P62_000710"; transcript_id "gnl|WGS:JAAVVJ|G4P62_T001152"; gbkey "CDS"; gene "plekha5"; locus_tag "G4P62_000710"; orig_transcript_id "gnl|WGS:JAAVVJ|G4P62_T001152"; product "transcript variant X4"; protein_id "KAF7228795.1"; exon_number "14";
CM025009.1	Genbank	CDS	28869536	28869598	.	+	0	gene_id "G4P62_000710"; transcript_id "gnl|WGS:JAAVVJ|G4P62_T001152"; gbkey "CDS"; gene "plekha5"; locus_tag "G4P62_000710"; orig_transcript_id "gnl|WGS:JAAVVJ|G4P62_T001152"; product "transcript variant X4"; protein_id "KAF7228795.1"; exon_number "15";
CM025009.1	Genbank	CDS	28869686	28869766	.	+	0	gene_id "G4P62_000710"; transcript_id "gnl|WGS:JAAVVJ|G4P62_T001152"; gbkey "CDS"; gene "plekha5"; locus_tag "G4P62_000710"; orig_transcript_id "gnl|WGS:JAAVVJ|G4P62_T001152"; product "transcript variant X4"; protein_id "KAF7228795.1"; exon_number "16";
CM025009.1	Genbank	CDS	28869841	28869993	.	+	0	gene_id "G4P62_000710"; transcript_id "gnl|WGS:JAAVVJ|G4P62_T001152"; gbkey "CDS"; gene "plekha5"; locus_tag "G4P62_000710"; orig_transcript_id "gnl|WGS:JAAVVJ|G4P62_T001152"; product "transcript variant X4"; protein_id "KAF7228795.1"; exon_number "17";
CM025009.1	Genbank	CDS	28872806	28872907	.	+	0	gene_id "G4P62_000710"; transcript_id "gnl|WGS:JAAVVJ|G4P62_T001152"; gbkey "CDS"; gene "plekha5"; locus_tag "G4P62_000710"; orig_transcript_id "gnl|WGS:JAAVVJ|G4P62_T001152"; product "transcript variant X4"; protein_id "KAF7228795.1"; exon_number "18";
CM025009.1	Genbank	CDS	28873046	28873154	.	+	0	gene_id "G4P62_000710"; transcript_id "gnl|WGS:JAAVVJ|G4P62_T001152"; gbkey "CDS"; gene "plekha5"; locus_tag "G4P62_000710"; orig_transcript_id "gnl|WGS:JAAVVJ|G4P62_T001152"; product "transcript variant X4"; protein_id "KAF7228795.1"; exon_number "19";
CM025009.1	Genbank	CDS	28875318	28875361	.	+	2	gene_id "G4P62_000710"; transcript_id "gnl|WGS:JAAVVJ|G4P62_T001152"; gbkey "CDS"; gene "plekha5"; locus_tag "G4P62_000710"; orig_transcript_id "gnl|WGS:JAAVVJ|G4P62_T001152"; product "transcript variant X4"; protein_id "KAF7228795.1"; exon_number "20";
CM025009.1	Genbank	CDS	28876902	28877096	.	+	0	gene_id "G4P62_000710"; transcript_id "gnl|WGS:JAAVVJ|G4P62_T001152"; gbkey "CDS"; gene "plekha5"; locus_tag "G4P62_000710"; orig_transcript_id "gnl|WGS:JAAVVJ|G4P62_T001152"; product "transcript variant X4"; protein_id "KAF7228795.1"; exon_number "21";
CM025009.1	Genbank	CDS	28879084	28879219	.	+	0	gene_id "G4P62_000710"; transcript_id "gnl|WGS:JAAVVJ|G4P62_T001152"; gbkey "CDS"; gene "plekha5"; locus_tag "G4P62_000710"; orig_transcript_id "gnl|WGS:JAAVVJ|G4P62_T001152"; product "transcript variant X4"; protein_id "KAF7228795.1"; exon_number "22";
CM025009.1	Genbank	CDS	28879450	28879571	.	+	2	gene_id "G4P62_000710"; transcript_id "gnl|WGS:JAAVVJ|G4P62_T001152"; gbkey "CDS"; gene "plekha5"; locus_tag "G4P62_000710"; orig_transcript_id "gnl|WGS:JAAVVJ|G4P62_T001152"; product "transcript variant X4"; protein_id "KAF7228795.1"; exon_number "23";
CM025009.1	Genbank	CDS	28879717	28879908	.	+	0	gene_id "G4P62_000710"; transcript_id "gnl|WGS:JAAVVJ|G4P62_T001152"; gbkey "CDS"; gene "plekha5"; locus_tag "G4P62_000710"; orig_transcript_id "gnl|WGS:JAAVVJ|G4P62_T001152"; product "transcript variant X4"; protein_id "KAF7228795.1"; exon_number "24";
CM025009.1	Genbank	CDS	28879999	28880142	.	+	0	gene_id "G4P62_000710"; transcript_id "gnl|WGS:JAAVVJ|G4P62_T001152"; gbkey "CDS"; gene "plekha5"; locus_tag "G4P62_000710"; orig_transcript_id "gnl|WGS:JAAVVJ|G4P62_T001152"; product "transcript variant X4"; protein_id "KAF7228795.1"; exon_number "25";
CM025009.1	Genbank	CDS	28880242	28880364	.	+	0	gene_id "G4P62_000710"; transcript_id "gnl|WGS:JAAVVJ|G4P62_T001152"; gbkey "CDS"; gene "plekha5"; locus_tag "G4P62_000710"; orig_transcript_id "gnl|WGS:JAAVVJ|G4P62_T001152"; product "transcript variant X4"; protein_id "KAF7228795.1"; exon_number "26";
CM025009.1	Genbank	CDS	28880791	28880933	.	+	0	gene_id "G4P62_000710"; transcript_id "gnl|WGS:JAAVVJ|G4P62_T001152"; gbkey "CDS"; gene "plekha5"; locus_tag "G4P62_000710"; orig_transcript_id "gnl|WGS:JAAVVJ|G4P62_T001152"; product "transcript variant X4"; protein_id "KAF7228795.1"; exon_number "27";
CM025009.1	Genbank	CDS	28881465	28881598	.	+	1	gene_id "G4P62_000710"; transcript_id "gnl|WGS:JAAVVJ|G4P62_T001152"; gbkey "CDS"; gene "plekha5"; locus_tag "G4P62_000710"; orig_transcript_id "gnl|WGS:JAAVVJ|G4P62_T001152"; product "transcript variant X4"; protein_id "KAF7228795.1"; exon_number "28";
CM025009.1	Genbank	CDS	28883022	28883053	.	+	2	gene_id "G4P62_000710"; transcript_id "gnl|WGS:JAAVVJ|G4P62_T001152"; gbkey "CDS"; gene "plekha5"; locus_tag "G4P62_000710"; orig_transcript_id "gnl|WGS:JAAVVJ|G4P62_T001152"; product "transcript variant X4"; protein_id "KAF7228795.1"; exon_number "29";
CM025009.1	Genbank	start_codon	28821138	28821140	.	+	0	gene_id "G4P62_000710"; transcript_id "gnl|WGS:JAAVVJ|G4P62_T001152"; gbkey "CDS"; gene "plekha5"; locus_tag "G4P62_000710"; orig_transcript_id "gnl|WGS:JAAVVJ|G4P62_T001152"; product "transcript variant X4"; protein_id "KAF7228795.1"; exon_number "1";
CM025009.1	Genbank	stop_codon	28883054	28883056	.	+	0	gene_id "G4P62_000710"; transcript_id "gnl|WGS:JAAVVJ|G4P62_T001152"; gbkey "CDS"; gene "plekha5"; locus_tag "G4P62_000710"; orig_transcript_id "gnl|WGS:JAAVVJ|G4P62_T001152"; product "transcript variant X4"; protein_id "KAF7228795.1"; exon_number "29";
CM025009.1	Genbank	gene	28890425	28896496	.	+	.	gene_id "G4P62_000709"; transcript_id ""; description "zinc finger protein AEBP2"; gbkey "Gene"; gene "aebp2"; gene_biotype "protein_coding"; locus_tag "G4P62_000709";
CM025009.1	Genbank	transcript	28890425	28896496	.	+	.	gene_id "G4P62_000709"; transcript_id "gnl|WGS:JAAVVJ|G4P62_T001149"; gbkey "mRNA"; gene "aebp2"; locus_tag "G4P62_000709"; orig_protein_id "gnl|WGS:JAAVVJ|G4P62_P001149"; orig_transcript_id "gnl|WGS:JAAVVJ|G4P62_T001149"; product "AE binding protein 2"; transcript_biotype "mRNA";
CM025009.1	Genbank	exon	28890425	28890978	.	+	.	gene_id "G4P62_000709"; transcript_id "gnl|WGS:JAAVVJ|G4P62_T001149"; gene "aebp2"; locus_tag "G4P62_000709"; orig_protein_id "gnl|WGS:JAAVVJ|G4P62_P001149"; orig_transcript_id "gnl|WGS:JAAVVJ|G4P62_T001149"; product "AE binding protein 2"; transcript_biotype "mRNA"; exon_number "1";
CM025009.1	Genbank	exon	28892539	28892764	.	+	.	gene_id "G4P62_000709"; transcript_id "gnl|WGS:JAAVVJ|G4P62_T001149"; gene "aebp2"; locus_tag "G4P62_000709"; orig_protein_id "gnl|WGS:JAAVVJ|G4P62_P001149"; orig_transcript_id "gnl|WGS:JAAVVJ|G4P62_T001149"; product "AE binding protein 2"; transcript_biotype "mRNA"; exon_number "2";
CM025009.1	Genbank	exon	28893637	28893744	.	+	.	gene_id "G4P62_000709"; transcript_id "gnl|WGS:JAAVVJ|G4P62_T001149"; gene "aebp2"; locus_tag "G4P62_000709"; orig_protein_id "gnl|WGS:JAAVVJ|G4P62_P001149"; orig_transcript_id "gnl|WGS:JAAVVJ|G4P62_T001149"; product "AE binding protein 2"; transcript_biotype "mRNA"; exon_number "3";
CM025009.1	Genbank	exon	28893831	28894017	.	+	.	gene_id "G4P62_000709"; transcript_id "gnl|WGS:JAAVVJ|G4P62_T001149"; gene "aebp2"; locus_tag "G4P62_000709"; orig_protein_id "gnl|WGS:JAAVVJ|G4P62_P001149"; orig_transcript_id "gnl|WGS:JAAVVJ|G4P62_T001149"; product "AE binding protein 2"; transcript_biotype "mRNA"; exon_number "4";
CM025009.1	Genbank	exon	28894089	28894213	.	+	.	gene_id "G4P62_000709"; transcript_id "gnl|WGS:JAAVVJ|G4P62_T001149"; gene "aebp2"; locus_tag "G4P62_000709"; orig_protein_id "gnl|WGS:JAAVVJ|G4P62_P001149"; orig_transcript_id "gnl|WGS:JAAVVJ|G4P62_T001149"; product "AE binding protein 2"; transcript_biotype "mRNA"; exon_number "5";
CM025009.1	Genbank	exon	28894305	28894372	.	+	.	gene_id "G4P62_000709"; transcript_id "gnl|WGS:JAAVVJ|G4P62_T001149"; gene "aebp2"; locus_tag "G4P62_000709"; orig_protein_id "gnl|WGS:JAAVVJ|G4P62_P001149"; orig_transcript_id "gnl|WGS:JAAVVJ|G4P62_T001149"; product "AE binding protein 2"; transcript_biotype "mRNA"; exon_number "6";
CM025009.1	Genbank	exon	28896017	28896130	.	+	.	gene_id "G4P62_000709"; transcript_id "gnl|WGS:JAAVVJ|G4P62_T001149"; gene "aebp2"; locus_tag "G4P62_000709"; orig_protein_id "gnl|WGS:JAAVVJ|G4P62_P001149"; orig_transcript_id "gnl|WGS:JAAVVJ|G4P62_T001149"; product "AE binding protein 2"; transcript_biotype "mRNA"; exon_number "7";
CM025009.1	Genbank	exon	28896211	28896496	.	+	.	gene_id "G4P62_000709"; transcript_id "gnl|WGS:JAAVVJ|G4P62_T001149"; gene "aebp2"; locus_tag "G4P62_000709"; orig_protein_id "gnl|WGS:JAAVVJ|G4P62_P001149"; orig_transcript_id "gnl|WGS:JAAVVJ|G4P62_T001149"; product "AE binding protein 2"; transcript_biotype "mRNA"; exon_number "8";
CM025009.1	Genbank	CDS	28890527	28890978	.	+	0	gene_id "G4P62_000709"; transcript_id "gnl|WGS:JAAVVJ|G4P62_T001149"; gbkey "CDS"; gene "aebp2"; locus_tag "G4P62_000709"; orig_transcript_id "gnl|WGS:JAAVVJ|G4P62_T001149"; product "AE binding protein 2"; protein_id "KAF7228792.1"; exon_number "1";
CM025009.1	Genbank	CDS	28892539	28892764	.	+	1	gene_id "G4P62_000709"; transcript_id "gnl|WGS:JAAVVJ|G4P62_T001149"; gbkey "CDS"; gene "aebp2"; locus_tag "G4P62_000709"; orig_transcript_id "gnl|WGS:JAAVVJ|G4P62_T001149"; product "AE binding protein 2"; protein_id "KAF7228792.1"; exon_number "2";
CM025009.1	Genbank	CDS	28893637	28893744	.	+	0	gene_id "G4P62_000709"; transcript_id "gnl|WGS:JAAVVJ|G4P62_T001149"; gbkey "CDS"; gene "aebp2"; locus_tag "G4P62_000709"; orig_transcript_id "gnl|WGS:JAAVVJ|G4P62_T001149"; product "AE binding protein 2"; protein_id "KAF7228792.1"; exon_number "3";
CM025009.1	Genbank	CDS	28893831	28894017	.	+	0	gene_id "G4P62_000709"; transcript_id "gnl|WGS:JAAVVJ|G4P62_T001149"; gbkey "CDS"; gene "aebp2"; locus_tag "G4P62_000709"; orig_transcript_id "gnl|WGS:JAAVVJ|G4P62_T001149"; product "AE binding protein 2"; protein_id "KAF7228792.1"; exon_number "4";
CM025009.1	Genbank	CDS	28894089	28894213	.	+	2	gene_id "G4P62_000709"; transcript_id "gnl|WGS:JAAVVJ|G4P62_T001149"; gbkey "CDS"; gene "aebp2"; locus_tag "G4P62_000709"; orig_transcript_id "gnl|WGS:JAAVVJ|G4P62_T001149"; product "AE binding protein 2"; protein_id "KAF7228792.1"; exon_number "5";
CM025009.1	Genbank	CDS	28894305	28894372	.	+	0	gene_id "G4P62_000709"; transcript_id "gnl|WGS:JAAVVJ|G4P62_T001149"; gbkey "CDS"; gene "aebp2"; locus_tag "G4P62_000709"; orig_transcript_id "gnl|WGS:JAAVVJ|G4P62_T001149"; product "AE binding protein 2"; protein_id "KAF7228792.1"; exon_number "6";
CM025009.1	Genbank	CDS	28896017	28896130	.	+	1	gene_id "G4P62_000709"; transcript_id "gnl|WGS:JAAVVJ|G4P62_T001149"; gbkey "CDS"; gene "aebp2"; locus_tag "G4P62_000709"; orig_transcript_id "gnl|WGS:JAAVVJ|G4P62_T001149"; product "AE binding protein 2"; protein_id "KAF7228792.1"; exon_number "7";
CM025009.1	Genbank	CDS	28896211	28896220	.	+	1	gene_id "G4P62_000709"; transcript_id "gnl|WGS:JAAVVJ|G4P62_T001149"; gbkey "CDS"; gene "aebp2"; locus_tag "G4P62_000709"; orig_transcript_id "gnl|WGS:JAAVVJ|G4P62_T001149"; product "AE binding protein 2"; protein_id "KAF7228792.1"; exon_number "8";
CM025009.1	Genbank	start_codon	28890527	28890529	.	+	0	gene_id "G4P62_000709"; transcript_id "gnl|WGS:JAAVVJ|G4P62_T001149"; gbkey "CDS"; gene "aebp2"; locus_tag "G4P62_000709"; orig_transcript_id "gnl|WGS:JAAVVJ|G4P62_T001149"; product "AE binding protein 2"; protein_id "KAF7228792.1"; exon_number "1";
CM025009.1	Genbank	stop_codon	28896221	28896223	.	+	0	gene_id "G4P62_000709"; transcript_id "gnl|WGS:JAAVVJ|G4P62_T001149"; gbkey "CDS"; gene "aebp2"; locus_tag "G4P62_000709"; orig_transcript_id "gnl|WGS:JAAVVJ|G4P62_T001149"; product "AE binding protein 2"; protein_id "KAF7228792.1"; exon_number "8";
CM025009.1	Genbank	gene	28897943	28900684	.	+	.	gene_id "G4P62_000708"; transcript_id ""; description "NADH dehydrogenase [ubiquinone] 1 alpha"; gbkey "Gene"; gene "ndufa5"; gene_biotype "protein_coding"; locus_tag "G4P62_000708";
CM025009.1	Genbank	transcript	28897943	28900684	.	+	.	gene_id "G4P62_000708"; transcript_id "gnl|WGS:JAAVVJ|G4P62_T001148"; gbkey "mRNA"; gene "ndufa5"; locus_tag "G4P62_000708"; orig_protein_id "gnl|WGS:JAAVVJ|G4P62_P001148"; orig_transcript_id "gnl|WGS:JAAVVJ|G4P62_T001148"; product "NADH:ubiquinone oxidoreductase subunit A5"; transcript_biotype "mRNA";
CM025009.1	Genbank	exon	28897943	28898036	.	+	.	gene_id "G4P62_000708"; transcript_id "gnl|WGS:JAAVVJ|G4P62_T001148"; gene "ndufa5"; locus_tag "G4P62_000708"; orig_protein_id "gnl|WGS:JAAVVJ|G4P62_P001148"; orig_transcript_id "gnl|WGS:JAAVVJ|G4P62_T001148"; product "NADH:ubiquinone oxidoreductase subunit A5"; transcript_biotype "mRNA"; exon_number "1";
CM025009.1	Genbank	exon	28899080	28899124	.	+	.	gene_id "G4P62_000708"; transcript_id "gnl|WGS:JAAVVJ|G4P62_T001148"; gene "ndufa5"; locus_tag "G4P62_000708"; orig_protein_id "gnl|WGS:JAAVVJ|G4P62_P001148"; orig_transcript_id "gnl|WGS:JAAVVJ|G4P62_T001148"; product "NADH:ubiquinone oxidoreductase subunit A5"; transcript_biotype "mRNA"; exon_number "2";
CM025009.1	Genbank	exon	28899205	28899321	.	+	.	gene_id "G4P62_000708"; transcript_id "gnl|WGS:JAAVVJ|G4P62_T001148"; gene "ndufa5"; locus_tag "G4P62_000708"; orig_protein_id "gnl|WGS:JAAVVJ|G4P62_P001148"; orig_transcript_id "gnl|WGS:JAAVVJ|G4P62_T001148"; product "NADH:ubiquinone oxidoreductase subunit A5"; transcript_biotype "mRNA"; exon_number "3";
CM025009.1	Genbank	exon	28899396	28899461	.	+	.	gene_id "G4P62_000708"; transcript_id "gnl|WGS:JAAVVJ|G4P62_T001148"; gene "ndufa5"; locus_tag "G4P62_000708"; orig_protein_id "gnl|WGS:JAAVVJ|G4P62_P001148"; orig_transcript_id "gnl|WGS:JAAVVJ|G4P62_T001148"; product "NADH:ubiquinone oxidoreductase subunit A5"; transcript_biotype "mRNA"; exon_number "4";
CM025009.1	Genbank	exon	28900506	28900684	.	+	.	gene_id "G4P62_000708"; transcript_id "gnl|WGS:JAAVVJ|G4P62_T001148"; gene "ndufa5"; locus_tag "G4P62_000708"; orig_protein_id "gnl|WGS:JAAVVJ|G4P62_P001148"; orig_transcript_id "gnl|WGS:JAAVVJ|G4P62_T001148"; product "NADH:ubiquinone oxidoreductase subunit A5"; transcript_biotype "mRNA"; exon_number "5";
CM025009.1	Genbank	CDS	28898016	28898036	.	+	0	gene_id "G4P62_000708"; transcript_id "gnl|WGS:JAAVVJ|G4P62_T001148"; gbkey "CDS"; gene "ndufa5"; locus_tag "G4P62_000708"; orig_transcript_id "gnl|WGS:JAAVVJ|G4P62_T001148"; product "NADH:ubiquinone oxidoreductase subunit A5"; protein_id "KAF7228791.1"; exon_number "1";
CM025009.1	Genbank	CDS	28899080	28899124	.	+	0	gene_id "G4P62_000708"; transcript_id "gnl|WGS:JAAVVJ|G4P62_T001148"; gbkey "CDS"; gene "ndufa5"; locus_tag "G4P62_000708"; orig_transcript_id "gnl|WGS:JAAVVJ|G4P62_T001148"; product "NADH:ubiquinone oxidoreductase subunit A5"; protein_id "KAF7228791.1"; exon_number "2";
CM025009.1	Genbank	CDS	28899205	28899321	.	+	0	gene_id "G4P62_000708"; transcript_id "gnl|WGS:JAAVVJ|G4P62_T001148"; gbkey "CDS"; gene "ndufa5"; locus_tag "G4P62_000708"; orig_transcript_id "gnl|WGS:JAAVVJ|G4P62_T001148"; product "NADH:ubiquinone oxidoreductase subunit A5"; protein_id "KAF7228791.1"; exon_number "3";
CM025009.1	Genbank	CDS	28899396	28899461	.	+	0	gene_id "G4P62_000708"; transcript_id "gnl|WGS:JAAVVJ|G4P62_T001148"; gbkey "CDS"; gene "ndufa5"; locus_tag "G4P62_000708"; orig_transcript_id "gnl|WGS:JAAVVJ|G4P62_T001148"; product "NADH:ubiquinone oxidoreductase subunit A5"; protein_id "KAF7228791.1"; exon_number "4";
CM025009.1	Genbank	CDS	28900506	28900604	.	+	0	gene_id "G4P62_000708"; transcript_id "gnl|WGS:JAAVVJ|G4P62_T001148"; gbkey "CDS"; gene "ndufa5"; locus_tag "G4P62_000708"; orig_transcript_id "gnl|WGS:JAAVVJ|G4P62_T001148"; product "NADH:ubiquinone oxidoreductase subunit A5"; protein_id "KAF7228791.1"; exon_number "5";
CM025009.1	Genbank	start_codon	28898016	28898018	.	+	0	gene_id "G4P62_000708"; transcript_id "gnl|WGS:JAAVVJ|G4P62_T001148"; gbkey "CDS"; gene "ndufa5"; locus_tag "G4P62_000708"; orig_transcript_id "gnl|WGS:JAAVVJ|G4P62_T001148"; product "NADH:ubiquinone oxidoreductase subunit A5"; protein_id "KAF7228791.1"; exon_number "1";
CM025009.1	Genbank	stop_codon	28900605	28900607	.	+	0	gene_id "G4P62_000708"; transcript_id "gnl|WGS:JAAVVJ|G4P62_T001148"; gbkey "CDS"; gene "ndufa5"; locus_tag "G4P62_000708"; orig_transcript_id "gnl|WGS:JAAVVJ|G4P62_T001148"; product "NADH:ubiquinone oxidoreductase subunit A5"; protein_id "KAF7228791.1"; exon_number "5";
CM025009.1	Genbank	gene	28900175	28964208	.	-	.	gene_id "G4P62_000706"; transcript_id ""; description "conserved oligomeric Golgi complex subunit 5"; gbkey "Gene"; gene "cog5"; gene_biotype "protein_coding"; locus_tag "G4P62_000706";
CM025009.1	Genbank	transcript	28900175	28964208	.	-	.	gene_id "G4P62_000706"; transcript_id "gnl|WGS:JAAVVJ|G4P62_T001145"; gbkey "mRNA"; gene "cog5"; locus_tag "G4P62_000706"; note "transcript variant X1"; orig_protein_id "gnl|WGS:JAAVVJ|G4P62_P001145"; orig_transcript_id "gnl|WGS:JAAVVJ|G4P62_T001145"; product "component of oligomeric golgi complex 5"; transcript_biotype "mRNA";
CM025009.1	Genbank	exon	28964038	28964208	.	-	.	gene_id "G4P62_000706"; transcript_id "gnl|WGS:JAAVVJ|G4P62_T001145"; gene "cog5"; locus_tag "G4P62_000706"; note "transcript variant X1"; orig_protein_id "gnl|WGS:JAAVVJ|G4P62_P001145"; orig_transcript_id "gnl|WGS:JAAVVJ|G4P62_T001145"; product "component of oligomeric golgi complex 5"; transcript_biotype "mRNA"; exon_number "1";
CM025009.1	Genbank	exon	28960664	28960803	.	-	.	gene_id "G4P62_000706"; transcript_id "gnl|WGS:JAAVVJ|G4P62_T001145"; gene "cog5"; locus_tag "G4P62_000706"; note "transcript variant X1"; orig_protein_id "gnl|WGS:JAAVVJ|G4P62_P001145"; orig_transcript_id "gnl|WGS:JAAVVJ|G4P62_T001145"; product "component of oligomeric golgi complex 5"; transcript_biotype "mRNA"; exon_number "2";
CM025009.1	Genbank	exon	28958976	28959033	.	-	.	gene_id "G4P62_000706"; transcript_id "gnl|WGS:JAAVVJ|G4P62_T001145"; gene "cog5"; locus_tag "G4P62_000706"; note "transcript variant X1"; orig_protein_id "gnl|WGS:JAAVVJ|G4P62_P001145"; orig_transcript_id "gnl|WGS:JAAVVJ|G4P62_T001145"; product "component of oligomeric golgi complex 5"; transcript_biotype "mRNA"; exon_number "3";
CM025009.1	Genbank	exon	28957962	28958016	.	-	.	gene_id "G4P62_000706"; transcript_id "gnl|WGS:JAAVVJ|G4P62_T001145"; gene "cog5"; locus_tag "G4P62_000706"; note "transcript variant X1"; orig_protein_id "gnl|WGS:JAAVVJ|G4P62_P001145"; orig_transcript_id "gnl|WGS:JAAVVJ|G4P62_T001145"; product "component of oligomeric golgi complex 5"; transcript_biotype "mRNA"; exon_number "4";
CM025009.1	Genbank	exon	28957130	28957199	.	-	.	gene_id "G4P62_000706"; transcript_id "gnl|WGS:JAAVVJ|G4P62_T001145"; gene "cog5"; locus_tag "G4P62_000706"; note "transcript variant X1"; orig_protein_id "gnl|WGS:JAAVVJ|G4P62_P001145"; orig_transcript_id "gnl|WGS:JAAVVJ|G4P62_T001145"; product "component of oligomeric golgi complex 5"; transcript_biotype "mRNA"; exon_number "5";
CM025009.1	Genbank	exon	28955841	28955961	.	-	.	gene_id "G4P62_000706"; transcript_id "gnl|WGS:JAAVVJ|G4P62_T001145"; gene "cog5"; locus_tag "G4P62_000706"; note "transcript variant X1"; orig_protein_id "gnl|WGS:JAAVVJ|G4P62_P001145"; orig_transcript_id "gnl|WGS:JAAVVJ|G4P62_T001145"; product "component of oligomeric golgi complex 5"; transcript_biotype "mRNA"; exon_number "6";
CM025009.1	Genbank	exon	28926633	28926763	.	-	.	gene_id "G4P62_000706"; transcript_id "gnl|WGS:JAAVVJ|G4P62_T001145"; gene "cog5"; locus_tag "G4P62_000706"; note "transcript variant X1"; orig_protein_id "gnl|WGS:JAAVVJ|G4P62_P001145"; orig_transcript_id "gnl|WGS:JAAVVJ|G4P62_T001145"; product "component of oligomeric golgi complex 5"; transcript_biotype "mRNA"; exon_number "7";
CM025009.1	Genbank	exon	28920268	28920427	.	-	.	gene_id "G4P62_000706"; transcript_id "gnl|WGS:JAAVVJ|G4P62_T001145"; gene "cog5"; locus_tag "G4P62_000706"; note "transcript variant X1"; orig_protein_id "gnl|WGS:JAAVVJ|G4P62_P001145"; orig_transcript_id "gnl|WGS:JAAVVJ|G4P62_T001145"; product "component of oligomeric golgi complex 5"; transcript_biotype "mRNA"; exon_number "8";
CM025009.1	Genbank	exon	28913941	28914053	.	-	.	gene_id "G4P62_000706"; transcript_id "gnl|WGS:JAAVVJ|G4P62_T001145"; gene "cog5"; locus_tag "G4P62_000706"; note "transcript variant X1"; orig_protein_id "gnl|WGS:JAAVVJ|G4P62_P001145"; orig_transcript_id "gnl|WGS:JAAVVJ|G4P62_T001145"; product "component of oligomeric golgi complex 5"; transcript_biotype "mRNA"; exon_number "9";
CM025009.1	Genbank	exon	28913773	28913850	.	-	.	gene_id "G4P62_000706"; transcript_id "gnl|WGS:JAAVVJ|G4P62_T001145"; gene "cog5"; locus_tag "G4P62_000706"; note "transcript variant X1"; orig_protein_id "gnl|WGS:JAAVVJ|G4P62_P001145"; orig_transcript_id "gnl|WGS:JAAVVJ|G4P62_T001145"; product "component of oligomeric golgi complex 5"; transcript_biotype "mRNA"; exon_number "10";
CM025009.1	Genbank	exon	28909780	28909861	.	-	.	gene_id "G4P62_000706"; transcript_id "gnl|WGS:JAAVVJ|G4P62_T001145"; gene "cog5"; locus_tag "G4P62_000706"; note "transcript variant X1"; orig_protein_id "gnl|WGS:JAAVVJ|G4P62_P001145"; orig_transcript_id "gnl|WGS:JAAVVJ|G4P62_T001145"; product "component of oligomeric golgi complex 5"; transcript_biotype "mRNA"; exon_number "11";
CM025009.1	Genbank	exon	28908222	28908426	.	-	.	gene_id "G4P62_000706"; transcript_id "gnl|WGS:JAAVVJ|G4P62_T001145"; gene "cog5"; locus_tag "G4P62_000706"; note "transcript variant X1"; orig_protein_id "gnl|WGS:JAAVVJ|G4P62_P001145"; orig_transcript_id "gnl|WGS:JAAVVJ|G4P62_T001145"; product "component of oligomeric golgi complex 5"; transcript_biotype "mRNA"; exon_number "12";
CM025009.1	Genbank	exon	28907251	28907433	.	-	.	gene_id "G4P62_000706"; transcript_id "gnl|WGS:JAAVVJ|G4P62_T001145"; gene "cog5"; locus_tag "G4P62_000706"; note "transcript variant X1"; orig_protein_id "gnl|WGS:JAAVVJ|G4P62_P001145"; orig_transcript_id "gnl|WGS:JAAVVJ|G4P62_T001145"; product "component of oligomeric golgi complex 5"; transcript_biotype "mRNA"; exon_number "13";
CM025009.1	Genbank	exon	28906241	28906340	.	-	.	gene_id "G4P62_000706"; transcript_id "gnl|WGS:JAAVVJ|G4P62_T001145"; gene "cog5"; locus_tag "G4P62_000706"; note "transcript variant X1"; orig_protein_id "gnl|WGS:JAAVVJ|G4P62_P001145"; orig_transcript_id "gnl|WGS:JAAVVJ|G4P62_T001145"; product "component of oligomeric golgi complex 5"; transcript_biotype "mRNA"; exon_number "14";
CM025009.1	Genbank	exon	28905373	28905483	.	-	.	gene_id "G4P62_000706"; transcript_id "gnl|WGS:JAAVVJ|G4P62_T001145"; gene "cog5"; locus_tag "G4P62_000706"; note "transcript variant X1"; orig_protein_id "gnl|WGS:JAAVVJ|G4P62_P001145"; orig_transcript_id "gnl|WGS:JAAVVJ|G4P62_T001145"; product "component of oligomeric golgi complex 5"; transcript_biotype "mRNA"; exon_number "15";
CM025009.1	Genbank	exon	28905151	28905213	.	-	.	gene_id "G4P62_000706"; transcript_id "gnl|WGS:JAAVVJ|G4P62_T001145"; gene "cog5"; locus_tag "G4P62_000706"; note "transcript variant X1"; orig_protein_id "gnl|WGS:JAAVVJ|G4P62_P001145"; orig_transcript_id "gnl|WGS:JAAVVJ|G4P62_T001145"; product "component of oligomeric golgi complex 5"; transcript_biotype "mRNA"; exon_number "16";
CM025009.1	Genbank	exon	28904615	28904718	.	-	.	gene_id "G4P62_000706"; transcript_id "gnl|WGS:JAAVVJ|G4P62_T001145"; gene "cog5"; locus_tag "G4P62_000706"; note "transcript variant X1"; orig_protein_id "gnl|WGS:JAAVVJ|G4P62_P001145"; orig_transcript_id "gnl|WGS:JAAVVJ|G4P62_T001145"; product "component of oligomeric golgi complex 5"; transcript_biotype "mRNA"; exon_number "17";
CM025009.1	Genbank	exon	28902246	28902483	.	-	.	gene_id "G4P62_000706"; transcript_id "gnl|WGS:JAAVVJ|G4P62_T001145"; gene "cog5"; locus_tag "G4P62_000706"; note "transcript variant X1"; orig_protein_id "gnl|WGS:JAAVVJ|G4P62_P001145"; orig_transcript_id "gnl|WGS:JAAVVJ|G4P62_T001145"; product "component of oligomeric golgi complex 5"; transcript_biotype "mRNA"; exon_number "18";
CM025009.1	Genbank	exon	28902090	28902166	.	-	.	gene_id "G4P62_000706"; transcript_id "gnl|WGS:JAAVVJ|G4P62_T001145"; gene "cog5"; locus_tag "G4P62_000706"; note "transcript variant X1"; orig_protein_id "gnl|WGS:JAAVVJ|G4P62_P001145"; orig_transcript_id "gnl|WGS:JAAVVJ|G4P62_T001145"; product "component of oligomeric golgi complex 5"; transcript_biotype "mRNA"; exon_number "19";
CM025009.1	Genbank	exon	28901464	28901590	.	-	.	gene_id "G4P62_000706"; transcript_id "gnl|WGS:JAAVVJ|G4P62_T001145"; gene "cog5"; locus_tag "G4P62_000706"; note "transcript variant X1"; orig_protein_id "gnl|WGS:JAAVVJ|G4P62_P001145"; orig_transcript_id "gnl|WGS:JAAVVJ|G4P62_T001145"; product "component of oligomeric golgi complex 5"; transcript_biotype "mRNA"; exon_number "20";
CM025009.1	Genbank	exon	28901320	28901399	.	-	.	gene_id "G4P62_000706"; transcript_id "gnl|WGS:JAAVVJ|G4P62_T001145"; gene "cog5"; locus_tag "G4P62_000706"; note "transcript variant X1"; orig_protein_id "gnl|WGS:JAAVVJ|G4P62_P001145"; orig_transcript_id "gnl|WGS:JAAVVJ|G4P62_T001145"; product "component of oligomeric golgi complex 5"; transcript_biotype "mRNA"; exon_number "21";
CM025009.1	Genbank	exon	28900175	28900897	.	-	.	gene_id "G4P62_000706"; transcript_id "gnl|WGS:JAAVVJ|G4P62_T001145"; gene "cog5"; locus_tag "G4P62_000706"; note "transcript variant X1"; orig_protein_id "gnl|WGS:JAAVVJ|G4P62_P001145"; orig_transcript_id "gnl|WGS:JAAVVJ|G4P62_T001145"; product "component of oligomeric golgi complex 5"; transcript_biotype "mRNA"; exon_number "22";
CM025009.1	Genbank	CDS	28964038	28964077	.	-	0	gene_id "G4P62_000706"; transcript_id "gnl|WGS:JAAVVJ|G4P62_T001145"; gbkey "CDS"; gene "cog5"; locus_tag "G4P62_000706"; orig_transcript_id "gnl|WGS:JAAVVJ|G4P62_T001145"; product "transcript variant X1"; protein_id "KAF7228788.1"; exon_number "1";
CM025009.1	Genbank	CDS	28960664	28960803	.	-	2	gene_id "G4P62_000706"; transcript_id "gnl|WGS:JAAVVJ|G4P62_T001145"; gbkey "CDS"; gene "cog5"; locus_tag "G4P62_000706"; orig_transcript_id "gnl|WGS:JAAVVJ|G4P62_T001145"; product "transcript variant X1"; protein_id "KAF7228788.1"; exon_number "2";
CM025009.1	Genbank	CDS	28958976	28959033	.	-	0	gene_id "G4P62_000706"; transcript_id "gnl|WGS:JAAVVJ|G4P62_T001145"; gbkey "CDS"; gene "cog5"; locus_tag "G4P62_000706"; orig_transcript_id "gnl|WGS:JAAVVJ|G4P62_T001145"; product "transcript variant X1"; protein_id "KAF7228788.1"; exon_number "3";
CM025009.1	Genbank	CDS	28957962	28958016	.	-	2	gene_id "G4P62_000706"; transcript_id "gnl|WGS:JAAVVJ|G4P62_T001145"; gbkey "CDS"; gene "cog5"; locus_tag "G4P62_000706"; orig_transcript_id "gnl|WGS:JAAVVJ|G4P62_T001145"; product "transcript variant X1"; protein_id "KAF7228788.1"; exon_number "4";
CM025009.1	Genbank	CDS	28957130	28957199	.	-	1	gene_id "G4P62_000706"; transcript_id "gnl|WGS:JAAVVJ|G4P62_T001145"; gbkey "CDS"; gene "cog5"; locus_tag "G4P62_000706"; orig_transcript_id "gnl|WGS:JAAVVJ|G4P62_T001145"; product "transcript variant X1"; protein_id "KAF7228788.1"; exon_number "5";
CM025009.1	Genbank	CDS	28955841	28955961	.	-	0	gene_id "G4P62_000706"; transcript_id "gnl|WGS:JAAVVJ|G4P62_T001145"; gbkey "CDS"; gene "cog5"; locus_tag "G4P62_000706"; orig_transcript_id "gnl|WGS:JAAVVJ|G4P62_T001145"; product "transcript variant X1"; protein_id "KAF7228788.1"; exon_number "6";
CM025009.1	Genbank	CDS	28926633	28926763	.	-	2	gene_id "G4P62_000706"; transcript_id "gnl|WGS:JAAVVJ|G4P62_T001145"; gbkey "CDS"; gene "cog5"; locus_tag "G4P62_000706"; orig_transcript_id "gnl|WGS:JAAVVJ|G4P62_T001145"; product "transcript variant X1"; protein_id "KAF7228788.1"; exon_number "7";
CM025009.1	Genbank	CDS	28920268	28920427	.	-	0	gene_id "G4P62_000706"; transcript_id "gnl|WGS:JAAVVJ|G4P62_T001145"; gbkey "CDS"; gene "cog5"; locus_tag "G4P62_000706"; orig_transcript_id "gnl|WGS:JAAVVJ|G4P62_T001145"; product "transcript variant X1"; protein_id "KAF7228788.1"; exon_number "8";
CM025009.1	Genbank	CDS	28913941	28914053	.	-	2	gene_id "G4P62_000706"; transcript_id "gnl|WGS:JAAVVJ|G4P62_T001145"; gbkey "CDS"; gene "cog5"; locus_tag "G4P62_000706"; orig_transcript_id "gnl|WGS:JAAVVJ|G4P62_T001145"; product "transcript variant X1"; protein_id "KAF7228788.1"; exon_number "9";
CM025009.1	Genbank	CDS	28913773	28913850	.	-	0	gene_id "G4P62_000706"; transcript_id "gnl|WGS:JAAVVJ|G4P62_T001145"; gbkey "CDS"; gene "cog5"; locus_tag "G4P62_000706"; orig_transcript_id "gnl|WGS:JAAVVJ|G4P62_T001145"; product "transcript variant X1"; protein_id "KAF7228788.1"; exon_number "10";
CM025009.1	Genbank	CDS	28909780	28909861	.	-	0	gene_id "G4P62_000706"; transcript_id "gnl|WGS:JAAVVJ|G4P62_T001145"; gbkey "CDS"; gene "cog5"; locus_tag "G4P62_000706"; orig_transcript_id "gnl|WGS:JAAVVJ|G4P62_T001145"; product "transcript variant X1"; protein_id "KAF7228788.1"; exon_number "11";
CM025009.1	Genbank	CDS	28908222	28908426	.	-	2	gene_id "G4P62_000706"; transcript_id "gnl|WGS:JAAVVJ|G4P62_T001145"; gbkey "CDS"; gene "cog5"; locus_tag "G4P62_000706"; orig_transcript_id "gnl|WGS:JAAVVJ|G4P62_T001145"; product "transcript variant X1"; protein_id "KAF7228788.1"; exon_number "12";
CM025009.1	Genbank	CDS	28907251	28907433	.	-	1	gene_id "G4P62_000706"; transcript_id "gnl|WGS:JAAVVJ|G4P62_T001145"; gbkey "CDS"; gene "cog5"; locus_tag "G4P62_000706"; orig_transcript_id "gnl|WGS:JAAVVJ|G4P62_T001145"; product "transcript variant X1"; protein_id "KAF7228788.1"; exon_number "13";
CM025009.1	Genbank	CDS	28906241	28906340	.	-	1	gene_id "G4P62_000706"; transcript_id "gnl|WGS:JAAVVJ|G4P62_T001145"; gbkey "CDS"; gene "cog5"; locus_tag "G4P62_000706"; orig_transcript_id "gnl|WGS:JAAVVJ|G4P62_T001145"; product "transcript variant X1"; protein_id "KAF7228788.1"; exon_number "14";
CM025009.1	Genbank	CDS	28905373	28905483	.	-	0	gene_id "G4P62_000706"; transcript_id "gnl|WGS:JAAVVJ|G4P62_T001145"; gbkey "CDS"; gene "cog5"; locus_tag "G4P62_000706"; orig_transcript_id "gnl|WGS:JAAVVJ|G4P62_T001145"; product "transcript variant X1"; protein_id "KAF7228788.1"; exon_number "15";
CM025009.1	Genbank	CDS	28905151	28905213	.	-	0	gene_id "G4P62_000706"; transcript_id "gnl|WGS:JAAVVJ|G4P62_T001145"; gbkey "CDS"; gene "cog5"; locus_tag "G4P62_000706"; orig_transcript_id "gnl|WGS:JAAVVJ|G4P62_T001145"; product "transcript variant X1"; protein_id "KAF7228788.1"; exon_number "16";
CM025009.1	Genbank	CDS	28904615	28904718	.	-	0	gene_id "G4P62_000706"; transcript_id "gnl|WGS:JAAVVJ|G4P62_T001145"; gbkey "CDS"; gene "cog5"; locus_tag "G4P62_000706"; orig_transcript_id "gnl|WGS:JAAVVJ|G4P62_T001145"; product "transcript variant X1"; protein_id "KAF7228788.1"; exon_number "17";
CM025009.1	Genbank	CDS	28902246	28902483	.	-	1	gene_id "G4P62_000706"; transcript_id "gnl|WGS:JAAVVJ|G4P62_T001145"; gbkey "CDS"; gene "cog5"; locus_tag "G4P62_000706"; orig_transcript_id "gnl|WGS:JAAVVJ|G4P62_T001145"; product "transcript variant X1"; protein_id "KAF7228788.1"; exon_number "18";
CM025009.1	Genbank	CDS	28902090	28902166	.	-	0	gene_id "G4P62_000706"; transcript_id "gnl|WGS:JAAVVJ|G4P62_T001145"; gbkey "CDS"; gene "cog5"; locus_tag "G4P62_000706"; orig_transcript_id "gnl|WGS:JAAVVJ|G4P62_T001145"; product "transcript variant X1"; protein_id "KAF7228788.1"; exon_number "19";
CM025009.1	Genbank	CDS	28901464	28901590	.	-	1	gene_id "G4P62_000706"; transcript_id "gnl|WGS:JAAVVJ|G4P62_T001145"; gbkey "CDS"; gene "cog5"; locus_tag "G4P62_000706"; orig_transcript_id "gnl|WGS:JAAVVJ|G4P62_T001145"; product "transcript variant X1"; protein_id "KAF7228788.1"; exon_number "20";
CM025009.1	Genbank	CDS	28901320	28901399	.	-	0	gene_id "G4P62_000706"; transcript_id "gnl|WGS:JAAVVJ|G4P62_T001145"; gbkey "CDS"; gene "cog5"; locus_tag "G4P62_000706"; orig_transcript_id "gnl|WGS:JAAVVJ|G4P62_T001145"; product "transcript variant X1"; protein_id "KAF7228788.1"; exon_number "21";
CM025009.1	Genbank	CDS	28900774	28900897	.	-	1	gene_id "G4P62_000706"; transcript_id "gnl|WGS:JAAVVJ|G4P62_T001145"; gbkey "CDS"; gene "cog5"; locus_tag "G4P62_000706"; orig_transcript_id "gnl|WGS:JAAVVJ|G4P62_T001145"; product "transcript variant X1"; protein_id "KAF7228788.1"; exon_number "22";
CM025009.1	Genbank	start_codon	28964075	28964077	.	-	0	gene_id "G4P62_000706"; transcript_id "gnl|WGS:JAAVVJ|G4P62_T001145"; gbkey "CDS"; gene "cog5"; locus_tag "G4P62_000706"; orig_transcript_id "gnl|WGS:JAAVVJ|G4P62_T001145"; product "transcript variant X1"; protein_id "KAF7228788.1"; exon_number "1";
CM025009.1	Genbank	stop_codon	28900771	28900773	.	-	0	gene_id "G4P62_000706"; transcript_id "gnl|WGS:JAAVVJ|G4P62_T001145"; gbkey "CDS"; gene "cog5"; locus_tag "G4P62_000706"; orig_transcript_id "gnl|WGS:JAAVVJ|G4P62_T001145"; product "transcript variant X1"; protein_id "KAF7228788.1"; exon_number "22";
CM025009.1	Genbank	transcript	28900175	28964206	.	-	.	gene_id "G4P62_000706"; transcript_id "gnl|WGS:JAAVVJ|G4P62_T001146"; gbkey "mRNA"; gene "cog5"; locus_tag "G4P62_000706"; note "transcript variant X2"; orig_protein_id "gnl|WGS:JAAVVJ|G4P62_P001146"; orig_transcript_id "gnl|WGS:JAAVVJ|G4P62_T001146"; product "component of oligomeric golgi complex 5"; transcript_biotype "mRNA";
CM025009.1	Genbank	exon	28964038	28964206	.	-	.	gene_id "G4P62_000706"; transcript_id "gnl|WGS:JAAVVJ|G4P62_T001146"; gene "cog5"; locus_tag "G4P62_000706"; note "transcript variant X2"; orig_protein_id "gnl|WGS:JAAVVJ|G4P62_P001146"; orig_transcript_id "gnl|WGS:JAAVVJ|G4P62_T001146"; product "component of oligomeric golgi complex 5"; transcript_biotype "mRNA"; exon_number "1";
CM025009.1	Genbank	exon	28960664	28960803	.	-	.	gene_id "G4P62_000706"; transcript_id "gnl|WGS:JAAVVJ|G4P62_T001146"; gene "cog5"; locus_tag "G4P62_000706"; note "transcript variant X2"; orig_protein_id "gnl|WGS:JAAVVJ|G4P62_P001146"; orig_transcript_id "gnl|WGS:JAAVVJ|G4P62_T001146"; product "component of oligomeric golgi complex 5"; transcript_biotype "mRNA"; exon_number "2";
CM025009.1	Genbank	exon	28958976	28959033	.	-	.	gene_id "G4P62_000706"; transcript_id "gnl|WGS:JAAVVJ|G4P62_T001146"; gene "cog5"; locus_tag "G4P62_000706"; note "transcript variant X2"; orig_protein_id "gnl|WGS:JAAVVJ|G4P62_P001146"; orig_transcript_id "gnl|WGS:JAAVVJ|G4P62_T001146"; product "component of oligomeric golgi complex 5"; transcript_biotype "mRNA"; exon_number "3";
CM025009.1	Genbank	exon	28957962	28958016	.	-	.	gene_id "G4P62_000706"; transcript_id "gnl|WGS:JAAVVJ|G4P62_T001146"; gene "cog5"; locus_tag "G4P62_000706"; note "transcript variant X2"; orig_protein_id "gnl|WGS:JAAVVJ|G4P62_P001146"; orig_transcript_id "gnl|WGS:JAAVVJ|G4P62_T001146"; product "component of oligomeric golgi complex 5"; transcript_biotype "mRNA"; exon_number "4";
CM025009.1	Genbank	exon	28957130	28957199	.	-	.	gene_id "G4P62_000706"; transcript_id "gnl|WGS:JAAVVJ|G4P62_T001146"; gene "cog5"; locus_tag "G4P62_000706"; note "transcript variant X2"; orig_protein_id "gnl|WGS:JAAVVJ|G4P62_P001146"; orig_transcript_id "gnl|WGS:JAAVVJ|G4P62_T001146"; product "component of oligomeric golgi complex 5"; transcript_biotype "mRNA"; exon_number "5";
CM025009.1	Genbank	exon	28955841	28955961	.	-	.	gene_id "G4P62_000706"; transcript_id "gnl|WGS:JAAVVJ|G4P62_T001146"; gene "cog5"; locus_tag "G4P62_000706"; note "transcript variant X2"; orig_protein_id "gnl|WGS:JAAVVJ|G4P62_P001146"; orig_transcript_id "gnl|WGS:JAAVVJ|G4P62_T001146"; product "component of oligomeric golgi complex 5"; transcript_biotype "mRNA"; exon_number "6";
CM025009.1	Genbank	exon	28926633	28926763	.	-	.	gene_id "G4P62_000706"; transcript_id "gnl|WGS:JAAVVJ|G4P62_T001146"; gene "cog5"; locus_tag "G4P62_000706"; note "transcript variant X2"; orig_protein_id "gnl|WGS:JAAVVJ|G4P62_P001146"; orig_transcript_id "gnl|WGS:JAAVVJ|G4P62_T001146"; product "component of oligomeric golgi complex 5"; transcript_biotype "mRNA"; exon_number "7";
CM025009.1	Genbank	exon	28920268	28920427	.	-	.	gene_id "G4P62_000706"; transcript_id "gnl|WGS:JAAVVJ|G4P62_T001146"; gene "cog5"; locus_tag "G4P62_000706"; note "transcript variant X2"; orig_protein_id "gnl|WGS:JAAVVJ|G4P62_P001146"; orig_transcript_id "gnl|WGS:JAAVVJ|G4P62_T001146"; product "component of oligomeric golgi complex 5"; transcript_biotype "mRNA"; exon_number "8";
CM025009.1	Genbank	exon	28913941	28914053	.	-	.	gene_id "G4P62_000706"; transcript_id "gnl|WGS:JAAVVJ|G4P62_T001146"; gene "cog5"; locus_tag "G4P62_000706"; note "transcript variant X2"; orig_protein_id "gnl|WGS:JAAVVJ|G4P62_P001146"; orig_transcript_id "gnl|WGS:JAAVVJ|G4P62_T001146"; product "component of oligomeric golgi complex 5"; transcript_biotype "mRNA"; exon_number "9";
CM025009.1	Genbank	exon	28913773	28913850	.	-	.	gene_id "G4P62_000706"; transcript_id "gnl|WGS:JAAVVJ|G4P62_T001146"; gene "cog5"; locus_tag "G4P62_000706"; note "transcript variant X2"; orig_protein_id "gnl|WGS:JAAVVJ|G4P62_P001146"; orig_transcript_id "gnl|WGS:JAAVVJ|G4P62_T001146"; product "component of oligomeric golgi complex 5"; transcript_biotype "mRNA"; exon_number "10";
CM025009.1	Genbank	exon	28909780	28909861	.	-	.	gene_id "G4P62_000706"; transcript_id "gnl|WGS:JAAVVJ|G4P62_T001146"; gene "cog5"; locus_tag "G4P62_000706"; note "transcript variant X2"; orig_protein_id "gnl|WGS:JAAVVJ|G4P62_P001146"; orig_transcript_id "gnl|WGS:JAAVVJ|G4P62_T001146"; product "component of oligomeric golgi complex 5"; transcript_biotype "mRNA"; exon_number "11";
CM025009.1	Genbank	exon	28908222	28908426	.	-	.	gene_id "G4P62_000706"; transcript_id "gnl|WGS:JAAVVJ|G4P62_T001146"; gene "cog5"; locus_tag "G4P62_000706"; note "transcript variant X2"; orig_protein_id "gnl|WGS:JAAVVJ|G4P62_P001146"; orig_transcript_id "gnl|WGS:JAAVVJ|G4P62_T001146"; product "component of oligomeric golgi complex 5"; transcript_biotype "mRNA"; exon_number "12";
CM025009.1	Genbank	exon	28907251	28907412	.	-	.	gene_id "G4P62_000706"; transcript_id "gnl|WGS:JAAVVJ|G4P62_T001146"; gene "cog5"; locus_tag "G4P62_000706"; note "transcript variant X2"; orig_protein_id "gnl|WGS:JAAVVJ|G4P62_P001146"; orig_transcript_id "gnl|WGS:JAAVVJ|G4P62_T001146"; product "component of oligomeric golgi complex 5"; transcript_biotype "mRNA"; exon_number "13";
CM025009.1	Genbank	exon	28906241	28906340	.	-	.	gene_id "G4P62_000706"; transcript_id "gnl|WGS:JAAVVJ|G4P62_T001146"; gene "cog5"; locus_tag "G4P62_000706"; note "transcript variant X2"; orig_protein_id "gnl|WGS:JAAVVJ|G4P62_P001146"; orig_transcript_id "gnl|WGS:JAAVVJ|G4P62_T001146"; product "component of oligomeric golgi complex 5"; transcript_biotype "mRNA"; exon_number "14";
CM025009.1	Genbank	exon	28905373	28905483	.	-	.	gene_id "G4P62_000706"; transcript_id "gnl|WGS:JAAVVJ|G4P62_T001146"; gene "cog5"; locus_tag "G4P62_000706"; note "transcript variant X2"; orig_protein_id "gnl|WGS:JAAVVJ|G4P62_P001146"; orig_transcript_id "gnl|WGS:JAAVVJ|G4P62_T001146"; product "component of oligomeric golgi complex 5"; transcript_biotype "mRNA"; exon_number "15";
CM025009.1	Genbank	exon	28905151	28905213	.	-	.	gene_id "G4P62_000706"; transcript_id "gnl|WGS:JAAVVJ|G4P62_T001146"; gene "cog5"; locus_tag "G4P62_000706"; note "transcript variant X2"; orig_protein_id "gnl|WGS:JAAVVJ|G4P62_P001146"; orig_transcript_id "gnl|WGS:JAAVVJ|G4P62_T001146"; product "component of oligomeric golgi complex 5"; transcript_biotype "mRNA"; exon_number "16";
CM025009.1	Genbank	exon	28904615	28904718	.	-	.	gene_id "G4P62_000706"; transcript_id "gnl|WGS:JAAVVJ|G4P62_T001146"; gene "cog5"; locus_tag "G4P62_000706"; note "transcript variant X2"; orig_protein_id "gnl|WGS:JAAVVJ|G4P62_P001146"; orig_transcript_id "gnl|WGS:JAAVVJ|G4P62_T001146"; product "component of oligomeric golgi complex 5"; transcript_biotype "mRNA"; exon_number "17";
CM025009.1	Genbank	exon	28902246	28902483	.	-	.	gene_id "G4P62_000706"; transcript_id "gnl|WGS:JAAVVJ|G4P62_T001146"; gene "cog5"; locus_tag "G4P62_000706"; note "transcript variant X2"; orig_protein_id "gnl|WGS:JAAVVJ|G4P62_P001146"; orig_transcript_id "gnl|WGS:JAAVVJ|G4P62_T001146"; product "component of oligomeric golgi complex 5"; transcript_biotype "mRNA"; exon_number "18";
CM025009.1	Genbank	exon	28902090	28902166	.	-	.	gene_id "G4P62_000706"; transcript_id "gnl|WGS:JAAVVJ|G4P62_T001146"; gene "cog5"; locus_tag "G4P62_000706"; note "transcript variant X2"; orig_protein_id "gnl|WGS:JAAVVJ|G4P62_P001146"; orig_transcript_id "gnl|WGS:JAAVVJ|G4P62_T001146"; product "component of oligomeric golgi complex 5"; transcript_biotype "mRNA"; exon_number "19";
CM025009.1	Genbank	exon	28901464	28901590	.	-	.	gene_id "G4P62_000706"; transcript_id "gnl|WGS:JAAVVJ|G4P62_T001146"; gene "cog5"; locus_tag "G4P62_000706"; note "transcript variant X2"; orig_protein_id "gnl|WGS:JAAVVJ|G4P62_P001146"; orig_transcript_id "gnl|WGS:JAAVVJ|G4P62_T001146"; product "component of oligomeric golgi complex 5"; transcript_biotype "mRNA"; exon_number "20";
CM025009.1	Genbank	exon	28901320	28901399	.	-	.	gene_id "G4P62_000706"; transcript_id "gnl|WGS:JAAVVJ|G4P62_T001146"; gene "cog5"; locus_tag "G4P62_000706"; note "transcript variant X2"; orig_protein_id "gnl|WGS:JAAVVJ|G4P62_P001146"; orig_transcript_id "gnl|WGS:JAAVVJ|G4P62_T001146"; product "component of oligomeric golgi complex 5"; transcript_biotype "mRNA"; exon_number "21";
CM025009.1	Genbank	exon	28900175	28900897	.	-	.	gene_id "G4P62_000706"; transcript_id "gnl|WGS:JAAVVJ|G4P62_T001146"; gene "cog5"; locus_tag "G4P62_000706"; note "transcript variant X2"; orig_protein_id "gnl|WGS:JAAVVJ|G4P62_P001146"; orig_transcript_id "gnl|WGS:JAAVVJ|G4P62_T001146"; product "component of oligomeric golgi complex 5"; transcript_biotype "mRNA"; exon_number "22";
CM025009.1	Genbank	CDS	28964038	28964077	.	-	0	gene_id "G4P62_000706"; transcript_id "gnl|WGS:JAAVVJ|G4P62_T001146"; gbkey "CDS"; gene "cog5"; locus_tag "G4P62_000706"; orig_transcript_id "gnl|WGS:JAAVVJ|G4P62_T001146"; product "transcript variant X2"; protein_id "KAF7228789.1"; exon_number "1";
CM025009.1	Genbank	CDS	28960664	28960803	.	-	2	gene_id "G4P62_000706"; transcript_id "gnl|WGS:JAAVVJ|G4P62_T001146"; gbkey "CDS"; gene "cog5"; locus_tag "G4P62_000706"; orig_transcript_id "gnl|WGS:JAAVVJ|G4P62_T001146"; product "transcript variant X2"; protein_id "KAF7228789.1"; exon_number "2";
CM025009.1	Genbank	CDS	28958976	28959033	.	-	0	gene_id "G4P62_000706"; transcript_id "gnl|WGS:JAAVVJ|G4P62_T001146"; gbkey "CDS"; gene "cog5"; locus_tag "G4P62_000706"; orig_transcript_id "gnl|WGS:JAAVVJ|G4P62_T001146"; product "transcript variant X2"; protein_id "KAF7228789.1"; exon_number "3";
CM025009.1	Genbank	CDS	28957962	28958016	.	-	2	gene_id "G4P62_000706"; transcript_id "gnl|WGS:JAAVVJ|G4P62_T001146"; gbkey "CDS"; gene "cog5"; locus_tag "G4P62_000706"; orig_transcript_id "gnl|WGS:JAAVVJ|G4P62_T001146"; product "transcript variant X2"; protein_id "KAF7228789.1"; exon_number "4";
CM025009.1	Genbank	CDS	28957130	28957199	.	-	1	gene_id "G4P62_000706"; transcript_id "gnl|WGS:JAAVVJ|G4P62_T001146"; gbkey "CDS"; gene "cog5"; locus_tag "G4P62_000706"; orig_transcript_id "gnl|WGS:JAAVVJ|G4P62_T001146"; product "transcript variant X2"; protein_id "KAF7228789.1"; exon_number "5";
CM025009.1	Genbank	CDS	28955841	28955961	.	-	0	gene_id "G4P62_000706"; transcript_id "gnl|WGS:JAAVVJ|G4P62_T001146"; gbkey "CDS"; gene "cog5"; locus_tag "G4P62_000706"; orig_transcript_id "gnl|WGS:JAAVVJ|G4P62_T001146"; product "transcript variant X2"; protein_id "KAF7228789.1"; exon_number "6";
CM025009.1	Genbank	CDS	28926633	28926763	.	-	2	gene_id "G4P62_000706"; transcript_id "gnl|WGS:JAAVVJ|G4P62_T001146"; gbkey "CDS"; gene "cog5"; locus_tag "G4P62_000706"; orig_transcript_id "gnl|WGS:JAAVVJ|G4P62_T001146"; product "transcript variant X2"; protein_id "KAF7228789.1"; exon_number "7";
CM025009.1	Genbank	CDS	28920268	28920427	.	-	0	gene_id "G4P62_000706"; transcript_id "gnl|WGS:JAAVVJ|G4P62_T001146"; gbkey "CDS"; gene "cog5"; locus_tag "G4P62_000706"; orig_transcript_id "gnl|WGS:JAAVVJ|G4P62_T001146"; product "transcript variant X2"; protein_id "KAF7228789.1"; exon_number "8";
CM025009.1	Genbank	CDS	28913941	28914053	.	-	2	gene_id "G4P62_000706"; transcript_id "gnl|WGS:JAAVVJ|G4P62_T001146"; gbkey "CDS"; gene "cog5"; locus_tag "G4P62_000706"; orig_transcript_id "gnl|WGS:JAAVVJ|G4P62_T001146"; product "transcript variant X2"; protein_id "KAF7228789.1"; exon_number "9";
CM025009.1	Genbank	CDS	28913773	28913850	.	-	0	gene_id "G4P62_000706"; transcript_id "gnl|WGS:JAAVVJ|G4P62_T001146"; gbkey "CDS"; gene "cog5"; locus_tag "G4P62_000706"; orig_transcript_id "gnl|WGS:JAAVVJ|G4P62_T001146"; product "transcript variant X2"; protein_id "KAF7228789.1"; exon_number "10";
CM025009.1	Genbank	CDS	28909780	28909861	.	-	0	gene_id "G4P62_000706"; transcript_id "gnl|WGS:JAAVVJ|G4P62_T001146"; gbkey "CDS"; gene "cog5"; locus_tag "G4P62_000706"; orig_transcript_id "gnl|WGS:JAAVVJ|G4P62_T001146"; product "transcript variant X2"; protein_id "KAF7228789.1"; exon_number "11";
CM025009.1	Genbank	CDS	28908222	28908426	.	-	2	gene_id "G4P62_000706"; transcript_id "gnl|WGS:JAAVVJ|G4P62_T001146"; gbkey "CDS"; gene "cog5"; locus_tag "G4P62_000706"; orig_transcript_id "gnl|WGS:JAAVVJ|G4P62_T001146"; product "transcript variant X2"; protein_id "KAF7228789.1"; exon_number "12";
CM025009.1	Genbank	CDS	28907251	28907412	.	-	1	gene_id "G4P62_000706"; transcript_id "gnl|WGS:JAAVVJ|G4P62_T001146"; gbkey "CDS"; gene "cog5"; locus_tag "G4P62_000706"; orig_transcript_id "gnl|WGS:JAAVVJ|G4P62_T001146"; product "transcript variant X2"; protein_id "KAF7228789.1"; exon_number "13";
CM025009.1	Genbank	CDS	28906241	28906340	.	-	1	gene_id "G4P62_000706"; transcript_id "gnl|WGS:JAAVVJ|G4P62_T001146"; gbkey "CDS"; gene "cog5"; locus_tag "G4P62_000706"; orig_transcript_id "gnl|WGS:JAAVVJ|G4P62_T001146"; product "transcript variant X2"; protein_id "KAF7228789.1"; exon_number "14";
CM025009.1	Genbank	CDS	28905373	28905483	.	-	0	gene_id "G4P62_000706"; transcript_id "gnl|WGS:JAAVVJ|G4P62_T001146"; gbkey "CDS"; gene "cog5"; locus_tag "G4P62_000706"; orig_transcript_id "gnl|WGS:JAAVVJ|G4P62_T001146"; product "transcript variant X2"; protein_id "KAF7228789.1"; exon_number "15";
CM025009.1	Genbank	CDS	28905151	28905213	.	-	0	gene_id "G4P62_000706"; transcript_id "gnl|WGS:JAAVVJ|G4P62_T001146"; gbkey "CDS"; gene "cog5"; locus_tag "G4P62_000706"; orig_transcript_id "gnl|WGS:JAAVVJ|G4P62_T001146"; product "transcript variant X2"; protein_id "KAF7228789.1"; exon_number "16";
CM025009.1	Genbank	CDS	28904615	28904718	.	-	0	gene_id "G4P62_000706"; transcript_id "gnl|WGS:JAAVVJ|G4P62_T001146"; gbkey "CDS"; gene "cog5"; locus_tag "G4P62_000706"; orig_transcript_id "gnl|WGS:JAAVVJ|G4P62_T001146"; product "transcript variant X2"; protein_id "KAF7228789.1"; exon_number "17";
CM025009.1	Genbank	CDS	28902246	28902483	.	-	1	gene_id "G4P62_000706"; transcript_id "gnl|WGS:JAAVVJ|G4P62_T001146"; gbkey "CDS"; gene "cog5"; locus_tag "G4P62_000706"; orig_transcript_id "gnl|WGS:JAAVVJ|G4P62_T001146"; product "transcript variant X2"; protein_id "KAF7228789.1"; exon_number "18";
CM025009.1	Genbank	CDS	28902090	28902166	.	-	0	gene_id "G4P62_000706"; transcript_id "gnl|WGS:JAAVVJ|G4P62_T001146"; gbkey "CDS"; gene "cog5"; locus_tag "G4P62_000706"; orig_transcript_id "gnl|WGS:JAAVVJ|G4P62_T001146"; product "transcript variant X2"; protein_id "KAF7228789.1"; exon_number "19";
CM025009.1	Genbank	CDS	28901464	28901590	.	-	1	gene_id "G4P62_000706"; transcript_id "gnl|WGS:JAAVVJ|G4P62_T001146"; gbkey "CDS"; gene "cog5"; locus_tag "G4P62_000706"; orig_transcript_id "gnl|WGS:JAAVVJ|G4P62_T001146"; product "transcript variant X2"; protein_id "KAF7228789.1"; exon_number "20";
CM025009.1	Genbank	CDS	28901320	28901399	.	-	0	gene_id "G4P62_000706"; transcript_id "gnl|WGS:JAAVVJ|G4P62_T001146"; gbkey "CDS"; gene "cog5"; locus_tag "G4P62_000706"; orig_transcript_id "gnl|WGS:JAAVVJ|G4P62_T001146"; product "transcript variant X2"; protein_id "KAF7228789.1"; exon_number "21";
CM025009.1	Genbank	CDS	28900774	28900897	.	-	1	gene_id "G4P62_000706"; transcript_id "gnl|WGS:JAAVVJ|G4P62_T001146"; gbkey "CDS"; gene "cog5"; locus_tag "G4P62_000706"; orig_transcript_id "gnl|WGS:JAAVVJ|G4P62_T001146"; product "transcript variant X2"; protein_id "KAF7228789.1"; exon_number "22";
CM025009.1	Genbank	start_codon	28964075	28964077	.	-	0	gene_id "G4P62_000706"; transcript_id "gnl|WGS:JAAVVJ|G4P62_T001146"; gbkey "CDS"; gene "cog5"; locus_tag "G4P62_000706"; orig_transcript_id "gnl|WGS:JAAVVJ|G4P62_T001146"; product "transcript variant X2"; protein_id "KAF7228789.1"; exon_number "1";
CM025009.1	Genbank	stop_codon	28900771	28900773	.	-	0	gene_id "G4P62_000706"; transcript_id "gnl|WGS:JAAVVJ|G4P62_T001146"; gbkey "CDS"; gene "cog5"; locus_tag "G4P62_000706"; orig_transcript_id "gnl|WGS:JAAVVJ|G4P62_T001146"; product "transcript variant X2"; protein_id "KAF7228789.1"; exon_number "22";
CM025009.1	Genbank	gene	28930157	28950733	.	+	.	gene_id "G4P62_000707"; transcript_id ""; description "probable G-protein coupled receptor 22"; gbkey "Gene"; gene_biotype "protein_coding"; locus_tag "G4P62_000707"; note "LOC107381523";
CM025009.1	Genbank	transcript	28930157	28950733	.	+	.	gene_id "G4P62_000707"; transcript_id "gnl|WGS:JAAVVJ|G4P62_T001147"; gbkey "mRNA"; locus_tag "G4P62_000707"; orig_protein_id "gnl|WGS:JAAVVJ|G4P62_P001147"; orig_transcript_id "gnl|WGS:JAAVVJ|G4P62_T001147"; product "putative G-protein coupled receptor 22"; transcript_biotype "mRNA";
CM025009.1	Genbank	exon	28930157	28930624	.	+	.	gene_id "G4P62_000707"; transcript_id "gnl|WGS:JAAVVJ|G4P62_T001147"; locus_tag "G4P62_000707"; orig_protein_id "gnl|WGS:JAAVVJ|G4P62_P001147"; orig_transcript_id "gnl|WGS:JAAVVJ|G4P62_T001147"; product "putative G-protein coupled receptor 22"; transcript_biotype "mRNA"; exon_number "1";
CM025009.1	Genbank	exon	28938363	28939253	.	+	.	gene_id "G4P62_000707"; transcript_id "gnl|WGS:JAAVVJ|G4P62_T001147"; locus_tag "G4P62_000707"; orig_protein_id "gnl|WGS:JAAVVJ|G4P62_P001147"; orig_transcript_id "gnl|WGS:JAAVVJ|G4P62_T001147"; product "putative G-protein coupled receptor 22"; transcript_biotype "mRNA"; exon_number "2";
CM025009.1	Genbank	exon	28943380	28943515	.	+	.	gene_id "G4P62_000707"; transcript_id "gnl|WGS:JAAVVJ|G4P62_T001147"; locus_tag "G4P62_000707"; orig_protein_id "gnl|WGS:JAAVVJ|G4P62_P001147"; orig_transcript_id "gnl|WGS:JAAVVJ|G4P62_T001147"; product "putative G-protein coupled receptor 22"; transcript_biotype "mRNA"; exon_number "3";
CM025009.1	Genbank	exon	28944428	28944574	.	+	.	gene_id "G4P62_000707"; transcript_id "gnl|WGS:JAAVVJ|G4P62_T001147"; locus_tag "G4P62_000707"; orig_protein_id "gnl|WGS:JAAVVJ|G4P62_P001147"; orig_transcript_id "gnl|WGS:JAAVVJ|G4P62_T001147"; product "putative G-protein coupled receptor 22"; transcript_biotype "mRNA"; exon_number "4";
CM025009.1	Genbank	exon	28949504	28950733	.	+	.	gene_id "G4P62_000707"; transcript_id "gnl|WGS:JAAVVJ|G4P62_T001147"; locus_tag "G4P62_000707"; orig_protein_id "gnl|WGS:JAAVVJ|G4P62_P001147"; orig_transcript_id "gnl|WGS:JAAVVJ|G4P62_T001147"; product "putative G-protein coupled receptor 22"; transcript_biotype "mRNA"; exon_number "5";
CM025009.1	Genbank	CDS	28943402	28943515	.	+	0	gene_id "G4P62_000707"; transcript_id "gnl|WGS:JAAVVJ|G4P62_T001147"; gbkey "CDS"; locus_tag "G4P62_000707"; orig_transcript_id "gnl|WGS:JAAVVJ|G4P62_T001147"; product "putative G-protein coupled receptor 22"; protein_id "KAF7228790.1"; exon_number "3";
CM025009.1	Genbank	CDS	28944428	28944574	.	+	0	gene_id "G4P62_000707"; transcript_id "gnl|WGS:JAAVVJ|G4P62_T001147"; gbkey "CDS"; locus_tag "G4P62_000707"; orig_transcript_id "gnl|WGS:JAAVVJ|G4P62_T001147"; product "putative G-protein coupled receptor 22"; protein_id "KAF7228790.1"; exon_number "4";
CM025009.1	Genbank	CDS	28949504	28950553	.	+	0	gene_id "G4P62_000707"; transcript_id "gnl|WGS:JAAVVJ|G4P62_T001147"; gbkey "CDS"; locus_tag "G4P62_000707"; orig_transcript_id "gnl|WGS:JAAVVJ|G4P62_T001147"; product "putative G-protein coupled receptor 22"; protein_id "KAF7228790.1"; exon_number "5";
CM025009.1	Genbank	start_codon	28943402	28943404	.	+	0	gene_id "G4P62_000707"; transcript_id "gnl|WGS:JAAVVJ|G4P62_T001147"; gbkey "CDS"; locus_tag "G4P62_000707"; orig_transcript_id "gnl|WGS:JAAVVJ|G4P62_T001147"; product "putative G-protein coupled receptor 22"; protein_id "KAF7228790.1"; exon_number "3";
CM025009.1	Genbank	stop_codon	28950554	28950556	.	+	0	gene_id "G4P62_000707"; transcript_id "gnl|WGS:JAAVVJ|G4P62_T001147"; gbkey "CDS"; locus_tag "G4P62_000707"; orig_transcript_id "gnl|WGS:JAAVVJ|G4P62_T001147"; product "putative G-protein coupled receptor 22"; protein_id "KAF7228790.1"; exon_number "5";
CM025009.1	Genbank	gene	28979712	28991880	.	+	.	gene_id "G4P62_000704"; transcript_id ""; description "thymopoietin"; gbkey "Gene"; gene "tmpo"; gene_biotype "protein_coding"; locus_tag "G4P62_000704";
CM025009.1	Genbank	transcript	28979712	28991880	.	+	.	gene_id "G4P62_000704"; transcript_id "gnl|WGS:JAAVVJ|G4P62_T001143"; gbkey "mRNA"; gene "tmpo"; locus_tag "G4P62_000704"; orig_protein_id "gnl|WGS:JAAVVJ|G4P62_P001143"; orig_transcript_id "gnl|WGS:JAAVVJ|G4P62_T001143"; product "thymopoietin"; transcript_biotype "mRNA";
CM025009.1	Genbank	exon	28979712	28980115	.	+	.	gene_id "G4P62_000704"; transcript_id "gnl|WGS:JAAVVJ|G4P62_T001143"; gene "tmpo"; locus_tag "G4P62_000704"; orig_protein_id "gnl|WGS:JAAVVJ|G4P62_P001143"; orig_transcript_id "gnl|WGS:JAAVVJ|G4P62_T001143"; product "thymopoietin"; transcript_biotype "mRNA"; exon_number "1";
CM025009.1	Genbank	exon	28984671	28984788	.	+	.	gene_id "G4P62_000704"; transcript_id "gnl|WGS:JAAVVJ|G4P62_T001143"; gene "tmpo"; locus_tag "G4P62_000704"; orig_protein_id "gnl|WGS:JAAVVJ|G4P62_P001143"; orig_transcript_id "gnl|WGS:JAAVVJ|G4P62_T001143"; product "thymopoietin"; transcript_biotype "mRNA"; exon_number "2";
CM025009.1	Genbank	exon	28984967	28985101	.	+	.	gene_id "G4P62_000704"; transcript_id "gnl|WGS:JAAVVJ|G4P62_T001143"; gene "tmpo"; locus_tag "G4P62_000704"; orig_protein_id "gnl|WGS:JAAVVJ|G4P62_P001143"; orig_transcript_id "gnl|WGS:JAAVVJ|G4P62_T001143"; product "thymopoietin"; transcript_biotype "mRNA"; exon_number "3";
CM025009.1	Genbank	exon	28985175	28985299	.	+	.	gene_id "G4P62_000704"; transcript_id "gnl|WGS:JAAVVJ|G4P62_T001143"; gene "tmpo"; locus_tag "G4P62_000704"; orig_protein_id "gnl|WGS:JAAVVJ|G4P62_P001143"; orig_transcript_id "gnl|WGS:JAAVVJ|G4P62_T001143"; product "thymopoietin"; transcript_biotype "mRNA"; exon_number "4";
CM025009.1	Genbank	exon	28987532	28987632	.	+	.	gene_id "G4P62_000704"; transcript_id "gnl|WGS:JAAVVJ|G4P62_T001143"; gene "tmpo"; locus_tag "G4P62_000704"; orig_protein_id "gnl|WGS:JAAVVJ|G4P62_P001143"; orig_transcript_id "gnl|WGS:JAAVVJ|G4P62_T001143"; product "thymopoietin"; transcript_biotype "mRNA"; exon_number "5";
CM025009.1	Genbank	exon	28990908	28991880	.	+	.	gene_id "G4P62_000704"; transcript_id "gnl|WGS:JAAVVJ|G4P62_T001143"; gene "tmpo"; locus_tag "G4P62_000704"; orig_protein_id "gnl|WGS:JAAVVJ|G4P62_P001143"; orig_transcript_id "gnl|WGS:JAAVVJ|G4P62_T001143"; product "thymopoietin"; transcript_biotype "mRNA"; exon_number "6";
CM025009.1	Genbank	CDS	28979873	28980115	.	+	0	gene_id "G4P62_000704"; transcript_id "gnl|WGS:JAAVVJ|G4P62_T001143"; gbkey "CDS"; gene "tmpo"; locus_tag "G4P62_000704"; orig_transcript_id "gnl|WGS:JAAVVJ|G4P62_T001143"; product "thymopoietin"; protein_id "KAF7228787.1"; exon_number "1";
CM025009.1	Genbank	CDS	28984671	28984788	.	+	0	gene_id "G4P62_000704"; transcript_id "gnl|WGS:JAAVVJ|G4P62_T001143"; gbkey "CDS"; gene "tmpo"; locus_tag "G4P62_000704"; orig_transcript_id "gnl|WGS:JAAVVJ|G4P62_T001143"; product "thymopoietin"; protein_id "KAF7228787.1"; exon_number "2";
CM025009.1	Genbank	CDS	28984967	28985101	.	+	2	gene_id "G4P62_000704"; transcript_id "gnl|WGS:JAAVVJ|G4P62_T001143"; gbkey "CDS"; gene "tmpo"; locus_tag "G4P62_000704"; orig_transcript_id "gnl|WGS:JAAVVJ|G4P62_T001143"; product "thymopoietin"; protein_id "KAF7228787.1"; exon_number "3";
CM025009.1	Genbank	CDS	28985175	28985299	.	+	2	gene_id "G4P62_000704"; transcript_id "gnl|WGS:JAAVVJ|G4P62_T001143"; gbkey "CDS"; gene "tmpo"; locus_tag "G4P62_000704"; orig_transcript_id "gnl|WGS:JAAVVJ|G4P62_T001143"; product "thymopoietin"; protein_id "KAF7228787.1"; exon_number "4";
CM025009.1	Genbank	CDS	28987532	28987632	.	+	0	gene_id "G4P62_000704"; transcript_id "gnl|WGS:JAAVVJ|G4P62_T001143"; gbkey "CDS"; gene "tmpo"; locus_tag "G4P62_000704"; orig_transcript_id "gnl|WGS:JAAVVJ|G4P62_T001143"; product "thymopoietin"; protein_id "KAF7228787.1"; exon_number "5";
CM025009.1	Genbank	CDS	28990908	28991250	.	+	1	gene_id "G4P62_000704"; transcript_id "gnl|WGS:JAAVVJ|G4P62_T001143"; gbkey "CDS"; gene "tmpo"; locus_tag "G4P62_000704"; orig_transcript_id "gnl|WGS:JAAVVJ|G4P62_T001143"; product "thymopoietin"; protein_id "KAF7228787.1"; exon_number "6";
CM025009.1	Genbank	start_codon	28979873	28979875	.	+	0	gene_id "G4P62_000704"; transcript_id "gnl|WGS:JAAVVJ|G4P62_T001143"; gbkey "CDS"; gene "tmpo"; locus_tag "G4P62_000704"; orig_transcript_id "gnl|WGS:JAAVVJ|G4P62_T001143"; product "thymopoietin"; protein_id "KAF7228787.1"; exon_number "1";
CM025009.1	Genbank	stop_codon	28991251	28991253	.	+	0	gene_id "G4P62_000704"; transcript_id "gnl|WGS:JAAVVJ|G4P62_T001143"; gbkey "CDS"; gene "tmpo"; locus_tag "G4P62_000704"; orig_transcript_id "gnl|WGS:JAAVVJ|G4P62_T001143"; product "thymopoietin"; protein_id "KAF7228787.1"; exon_number "6";
CM025009.1	Genbank	gene	29013052	29017381	.	-	.	gene_id "G4P62_000703"; transcript_id ""; description "uncharacterized protein LOC107381486"; gbkey "Gene"; gene_biotype "protein_coding"; locus_tag "G4P62_000703"; note "LOC107381486";
CM025009.1	Genbank	transcript	29013052	29017233	.	-	.	gene_id "G4P62_000703"; transcript_id "gnl|WGS:JAAVVJ|G4P62_T001142"; gbkey "mRNA"; locus_tag "G4P62_000703"; orig_protein_id "gnl|WGS:JAAVVJ|G4P62_P001142"; orig_transcript_id "gnl|WGS:JAAVVJ|G4P62_T001142"; product "putative LOC107381486-like protein"; transcript_biotype "mRNA";
CM025009.1	Genbank	exon	29013195	29017233	.	-	.	gene_id "G4P62_000703"; transcript_id "gnl|WGS:JAAVVJ|G4P62_T001142"; locus_tag "G4P62_000703"; orig_protein_id "gnl|WGS:JAAVVJ|G4P62_P001142"; orig_transcript_id "gnl|WGS:JAAVVJ|G4P62_T001142"; product "putative LOC107381486-like protein"; transcript_biotype "mRNA"; exon_number "1";
CM025009.1	Genbank	exon	29013052	29013108	.	-	.	gene_id "G4P62_000703"; transcript_id "gnl|WGS:JAAVVJ|G4P62_T001142"; locus_tag "G4P62_000703"; orig_protein_id "gnl|WGS:JAAVVJ|G4P62_P001142"; orig_transcript_id "gnl|WGS:JAAVVJ|G4P62_T001142"; product "putative LOC107381486-like protein"; transcript_biotype "mRNA"; exon_number "2";
CM025009.1	Genbank	CDS	29014000	29017233	.	-	0	gene_id "G4P62_000703"; transcript_id "gnl|WGS:JAAVVJ|G4P62_T001142"; gbkey "CDS"; locus_tag "G4P62_000703"; orig_transcript_id "gnl|WGS:JAAVVJ|G4P62_T001142"; product "putative LOC107381486-like protein"; protein_id "KAF7228786.1"; exon_number "1";
CM025009.1	Genbank	start_codon	29017231	29017233	.	-	0	gene_id "G4P62_000703"; transcript_id "gnl|WGS:JAAVVJ|G4P62_T001142"; gbkey "CDS"; locus_tag "G4P62_000703"; orig_transcript_id "gnl|WGS:JAAVVJ|G4P62_T001142"; product "putative LOC107381486-like protein"; protein_id "KAF7228786.1"; exon_number "1";
CM025009.1	Genbank	stop_codon	29013997	29013999	.	-	0	gene_id "G4P62_000703"; transcript_id "gnl|WGS:JAAVVJ|G4P62_T001142"; gbkey "CDS"; locus_tag "G4P62_000703"; orig_transcript_id "gnl|WGS:JAAVVJ|G4P62_T001142"; product "putative LOC107381486-like protein"; protein_id "KAF7228786.1"; exon_number "1";
CM025009.1	Genbank	gene	29051659	29056715	.	+	.	gene_id "G4P62_000702"; transcript_id ""; description "L-lactate dehydrogenase B chain"; gbkey "Gene"; gene "ldhb"; gene_biotype "protein_coding"; locus_tag "G4P62_000702";
CM025009.1	Genbank	transcript	29051659	29056715	.	+	.	gene_id "G4P62_000702"; transcript_id "gnl|WGS:JAAVVJ|G4P62_T001141"; gbkey "mRNA"; gene "ldhb"; locus_tag "G4P62_000702"; orig_protein_id "gnl|WGS:JAAVVJ|G4P62_P001141"; orig_transcript_id "gnl|WGS:JAAVVJ|G4P62_T001141"; product "lactate dehydrogenase B"; transcript_biotype "mRNA";
CM025009.1	Genbank	exon	29051659	29052098	.	+	.	gene_id "G4P62_000702"; transcript_id "gnl|WGS:JAAVVJ|G4P62_T001141"; gene "ldhb"; locus_tag "G4P62_000702"; orig_protein_id "gnl|WGS:JAAVVJ|G4P62_P001141"; orig_transcript_id "gnl|WGS:JAAVVJ|G4P62_T001141"; product "lactate dehydrogenase B"; transcript_biotype "mRNA"; exon_number "1";
CM025009.1	Genbank	exon	29054347	29054483	.	+	.	gene_id "G4P62_000702"; transcript_id "gnl|WGS:JAAVVJ|G4P62_T001141"; gene "ldhb"; locus_tag "G4P62_000702"; orig_protein_id "gnl|WGS:JAAVVJ|G4P62_P001141"; orig_transcript_id "gnl|WGS:JAAVVJ|G4P62_T001141"; product "lactate dehydrogenase B"; transcript_biotype "mRNA"; exon_number "2";
CM025009.1	Genbank	exon	29054622	29054739	.	+	.	gene_id "G4P62_000702"; transcript_id "gnl|WGS:JAAVVJ|G4P62_T001141"; gene "ldhb"; locus_tag "G4P62_000702"; orig_protein_id "gnl|WGS:JAAVVJ|G4P62_P001141"; orig_transcript_id "gnl|WGS:JAAVVJ|G4P62_T001141"; product "lactate dehydrogenase B"; transcript_biotype "mRNA"; exon_number "3";
CM025009.1	Genbank	exon	29054817	29054990	.	+	.	gene_id "G4P62_000702"; transcript_id "gnl|WGS:JAAVVJ|G4P62_T001141"; gene "ldhb"; locus_tag "G4P62_000702"; orig_protein_id "gnl|WGS:JAAVVJ|G4P62_P001141"; orig_transcript_id "gnl|WGS:JAAVVJ|G4P62_T001141"; product "lactate dehydrogenase B"; transcript_biotype "mRNA"; exon_number "4";
CM025009.1	Genbank	exon	29055077	29055250	.	+	.	gene_id "G4P62_000702"; transcript_id "gnl|WGS:JAAVVJ|G4P62_T001141"; gene "ldhb"; locus_tag "G4P62_000702"; orig_protein_id "gnl|WGS:JAAVVJ|G4P62_P001141"; orig_transcript_id "gnl|WGS:JAAVVJ|G4P62_T001141"; product "lactate dehydrogenase B"; transcript_biotype "mRNA"; exon_number "5";
CM025009.1	Genbank	exon	29055343	29055460	.	+	.	gene_id "G4P62_000702"; transcript_id "gnl|WGS:JAAVVJ|G4P62_T001141"; gene "ldhb"; locus_tag "G4P62_000702"; orig_protein_id "gnl|WGS:JAAVVJ|G4P62_P001141"; orig_transcript_id "gnl|WGS:JAAVVJ|G4P62_T001141"; product "lactate dehydrogenase B"; transcript_biotype "mRNA"; exon_number "6";
CM025009.1	Genbank	exon	29056129	29056252	.	+	.	gene_id "G4P62_000702"; transcript_id "gnl|WGS:JAAVVJ|G4P62_T001141"; gene "ldhb"; locus_tag "G4P62_000702"; orig_protein_id "gnl|WGS:JAAVVJ|G4P62_P001141"; orig_transcript_id "gnl|WGS:JAAVVJ|G4P62_T001141"; product "lactate dehydrogenase B"; transcript_biotype "mRNA"; exon_number "7";
CM025009.1	Genbank	exon	29056532	29056715	.	+	.	gene_id "G4P62_000702"; transcript_id "gnl|WGS:JAAVVJ|G4P62_T001141"; gene "ldhb"; locus_tag "G4P62_000702"; orig_protein_id "gnl|WGS:JAAVVJ|G4P62_P001141"; orig_transcript_id "gnl|WGS:JAAVVJ|G4P62_T001141"; product "lactate dehydrogenase B"; transcript_biotype "mRNA"; exon_number "8";
CM025009.1	Genbank	CDS	29054355	29054483	.	+	0	gene_id "G4P62_000702"; transcript_id "gnl|WGS:JAAVVJ|G4P62_T001141"; gbkey "CDS"; gene "ldhb"; locus_tag "G4P62_000702"; orig_transcript_id "gnl|WGS:JAAVVJ|G4P62_T001141"; product "lactate dehydrogenase B"; protein_id "KAF7228785.1"; exon_number "2";
CM025009.1	Genbank	CDS	29054622	29054739	.	+	0	gene_id "G4P62_000702"; transcript_id "gnl|WGS:JAAVVJ|G4P62_T001141"; gbkey "CDS"; gene "ldhb"; locus_tag "G4P62_000702"; orig_transcript_id "gnl|WGS:JAAVVJ|G4P62_T001141"; product "lactate dehydrogenase B"; protein_id "KAF7228785.1"; exon_number "3";
CM025009.1	Genbank	CDS	29054817	29054990	.	+	2	gene_id "G4P62_000702"; transcript_id "gnl|WGS:JAAVVJ|G4P62_T001141"; gbkey "CDS"; gene "ldhb"; locus_tag "G4P62_000702"; orig_transcript_id "gnl|WGS:JAAVVJ|G4P62_T001141"; product "lactate dehydrogenase B"; protein_id "KAF7228785.1"; exon_number "4";
CM025009.1	Genbank	CDS	29055077	29055250	.	+	2	gene_id "G4P62_000702"; transcript_id "gnl|WGS:JAAVVJ|G4P62_T001141"; gbkey "CDS"; gene "ldhb"; locus_tag "G4P62_000702"; orig_transcript_id "gnl|WGS:JAAVVJ|G4P62_T001141"; product "lactate dehydrogenase B"; protein_id "KAF7228785.1"; exon_number "5";
CM025009.1	Genbank	CDS	29055343	29055460	.	+	2	gene_id "G4P62_000702"; transcript_id "gnl|WGS:JAAVVJ|G4P62_T001141"; gbkey "CDS"; gene "ldhb"; locus_tag "G4P62_000702"; orig_transcript_id "gnl|WGS:JAAVVJ|G4P62_T001141"; product "lactate dehydrogenase B"; protein_id "KAF7228785.1"; exon_number "6";
CM025009.1	Genbank	CDS	29056129	29056252	.	+	1	gene_id "G4P62_000702"; transcript_id "gnl|WGS:JAAVVJ|G4P62_T001141"; gbkey "CDS"; gene "ldhb"; locus_tag "G4P62_000702"; orig_transcript_id "gnl|WGS:JAAVVJ|G4P62_T001141"; product "lactate dehydrogenase B"; protein_id "KAF7228785.1"; exon_number "7";
CM025009.1	Genbank	CDS	29056532	29056696	.	+	0	gene_id "G4P62_000702"; transcript_id "gnl|WGS:JAAVVJ|G4P62_T001141"; gbkey "CDS"; gene "ldhb"; locus_tag "G4P62_000702"; orig_transcript_id "gnl|WGS:JAAVVJ|G4P62_T001141"; product "lactate dehydrogenase B"; protein_id "KAF7228785.1"; exon_number "8";
CM025009.1	Genbank	start_codon	29054355	29054357	.	+	0	gene_id "G4P62_000702"; transcript_id "gnl|WGS:JAAVVJ|G4P62_T001141"; gbkey "CDS"; gene "ldhb"; locus_tag "G4P62_000702"; orig_transcript_id "gnl|WGS:JAAVVJ|G4P62_T001141"; product "lactate dehydrogenase B"; protein_id "KAF7228785.1"; exon_number "2";
CM025009.1	Genbank	stop_codon	29056697	29056699	.	+	0	gene_id "G4P62_000702"; transcript_id "gnl|WGS:JAAVVJ|G4P62_T001141"; gbkey "CDS"; gene "ldhb"; locus_tag "G4P62_000702"; orig_transcript_id "gnl|WGS:JAAVVJ|G4P62_T001141"; product "lactate dehydrogenase B"; protein_id "KAF7228785.1"; exon_number "8";
CM025009.1	Genbank	gene	29064928	29113757	.	+	.	gene_id "G4P62_000701"; transcript_id ""; description "transmembrane and TPR repeat-containing protein"; gbkey "Gene"; gene "tmtc1"; gene_biotype "protein_coding"; locus_tag "G4P62_000701";
CM025009.1	Genbank	transcript	29064928	29113757	.	+	.	gene_id "G4P62_000701"; transcript_id "gnl|WGS:JAAVVJ|G4P62_T001139"; gbkey "mRNA"; gene "tmtc1"; locus_tag "G4P62_000701"; note "transcript variant X1"; orig_protein_id "gnl|WGS:JAAVVJ|G4P62_P001139"; orig_transcript_id "gnl|WGS:JAAVVJ|G4P62_T001139"; product "transmembrane and tetratricopeptide repeat containing 1"; transcript_biotype "mRNA";
CM025009.1	Genbank	exon	29064928	29065413	.	+	.	gene_id "G4P62_000701"; transcript_id "gnl|WGS:JAAVVJ|G4P62_T001139"; gene "tmtc1"; locus_tag "G4P62_000701"; note "transcript variant X1"; orig_protein_id "gnl|WGS:JAAVVJ|G4P62_P001139"; orig_transcript_id "gnl|WGS:JAAVVJ|G4P62_T001139"; product "transmembrane and tetratricopeptide repeat containing 1"; transcript_biotype "mRNA"; exon_number "1";
CM025009.1	Genbank	exon	29071917	29072094	.	+	.	gene_id "G4P62_000701"; transcript_id "gnl|WGS:JAAVVJ|G4P62_T001139"; gene "tmtc1"; locus_tag "G4P62_000701"; note "transcript variant X1"; orig_protein_id "gnl|WGS:JAAVVJ|G4P62_P001139"; orig_transcript_id "gnl|WGS:JAAVVJ|G4P62_T001139"; product "transmembrane and tetratricopeptide repeat containing 1"; transcript_biotype "mRNA"; exon_number "2";
CM025009.1	Genbank	exon	29076213	29076286	.	+	.	gene_id "G4P62_000701"; transcript_id "gnl|WGS:JAAVVJ|G4P62_T001139"; gene "tmtc1"; locus_tag "G4P62_000701"; note "transcript variant X1"; orig_protein_id "gnl|WGS:JAAVVJ|G4P62_P001139"; orig_transcript_id "gnl|WGS:JAAVVJ|G4P62_T001139"; product "transmembrane and tetratricopeptide repeat containing 1"; transcript_biotype "mRNA"; exon_number "3";
CM025009.1	Genbank	exon	29080632	29080808	.	+	.	gene_id "G4P62_000701"; transcript_id "gnl|WGS:JAAVVJ|G4P62_T001139"; gene "tmtc1"; locus_tag "G4P62_000701"; note "transcript variant X1"; orig_protein_id "gnl|WGS:JAAVVJ|G4P62_P001139"; orig_transcript_id "gnl|WGS:JAAVVJ|G4P62_T001139"; product "transmembrane and tetratricopeptide repeat containing 1"; transcript_biotype "mRNA"; exon_number "4";
CM025009.1	Genbank	exon	29081034	29081115	.	+	.	gene_id "G4P62_000701"; transcript_id "gnl|WGS:JAAVVJ|G4P62_T001139"; gene "tmtc1"; locus_tag "G4P62_000701"; note "transcript variant X1"; orig_protein_id "gnl|WGS:JAAVVJ|G4P62_P001139"; orig_transcript_id "gnl|WGS:JAAVVJ|G4P62_T001139"; product "transmembrane and tetratricopeptide repeat containing 1"; transcript_biotype "mRNA"; exon_number "5";
CM025009.1	Genbank	exon	29082638	29082741	.	+	.	gene_id "G4P62_000701"; transcript_id "gnl|WGS:JAAVVJ|G4P62_T001139"; gene "tmtc1"; locus_tag "G4P62_000701"; note "transcript variant X1"; orig_protein_id "gnl|WGS:JAAVVJ|G4P62_P001139"; orig_transcript_id "gnl|WGS:JAAVVJ|G4P62_T001139"; product "transmembrane and tetratricopeptide repeat containing 1"; transcript_biotype "mRNA"; exon_number "6";
CM025009.1	Genbank	exon	29082905	29083094	.	+	.	gene_id "G4P62_000701"; transcript_id "gnl|WGS:JAAVVJ|G4P62_T001139"; gene "tmtc1"; locus_tag "G4P62_000701"; note "transcript variant X1"; orig_protein_id "gnl|WGS:JAAVVJ|G4P62_P001139"; orig_transcript_id "gnl|WGS:JAAVVJ|G4P62_T001139"; product "transmembrane and tetratricopeptide repeat containing 1"; transcript_biotype "mRNA"; exon_number "7";
CM025009.1	Genbank	exon	29083197	29083318	.	+	.	gene_id "G4P62_000701"; transcript_id "gnl|WGS:JAAVVJ|G4P62_T001139"; gene "tmtc1"; locus_tag "G4P62_000701"; note "transcript variant X1"; orig_protein_id "gnl|WGS:JAAVVJ|G4P62_P001139"; orig_transcript_id "gnl|WGS:JAAVVJ|G4P62_T001139"; product "transmembrane and tetratricopeptide repeat containing 1"; transcript_biotype "mRNA"; exon_number "8";
CM025009.1	Genbank	exon	29083937	29084104	.	+	.	gene_id "G4P62_000701"; transcript_id "gnl|WGS:JAAVVJ|G4P62_T001139"; gene "tmtc1"; locus_tag "G4P62_000701"; note "transcript variant X1"; orig_protein_id "gnl|WGS:JAAVVJ|G4P62_P001139"; orig_transcript_id "gnl|WGS:JAAVVJ|G4P62_T001139"; product "transmembrane and tetratricopeptide repeat containing 1"; transcript_biotype "mRNA"; exon_number "9";
CM025009.1	Genbank	exon	29086974	29087087	.	+	.	gene_id "G4P62_000701"; transcript_id "gnl|WGS:JAAVVJ|G4P62_T001139"; gene "tmtc1"; locus_tag "G4P62_000701"; note "transcript variant X1"; orig_protein_id "gnl|WGS:JAAVVJ|G4P62_P001139"; orig_transcript_id "gnl|WGS:JAAVVJ|G4P62_T001139"; product "transmembrane and tetratricopeptide repeat containing 1"; transcript_biotype "mRNA"; exon_number "10";
CM025009.1	Genbank	exon	29088140	29088283	.	+	.	gene_id "G4P62_000701"; transcript_id "gnl|WGS:JAAVVJ|G4P62_T001139"; gene "tmtc1"; locus_tag "G4P62_000701"; note "transcript variant X1"; orig_protein_id "gnl|WGS:JAAVVJ|G4P62_P001139"; orig_transcript_id "gnl|WGS:JAAVVJ|G4P62_T001139"; product "transmembrane and tetratricopeptide repeat containing 1"; transcript_biotype "mRNA"; exon_number "11";
CM025009.1	Genbank	exon	29089897	29090005	.	+	.	gene_id "G4P62_000701"; transcript_id "gnl|WGS:JAAVVJ|G4P62_T001139"; gene "tmtc1"; locus_tag "G4P62_000701"; note "transcript variant X1"; orig_protein_id "gnl|WGS:JAAVVJ|G4P62_P001139"; orig_transcript_id "gnl|WGS:JAAVVJ|G4P62_T001139"; product "transmembrane and tetratricopeptide repeat containing 1"; transcript_biotype "mRNA"; exon_number "12";
CM025009.1	Genbank	exon	29093778	29093880	.	+	.	gene_id "G4P62_000701"; transcript_id "gnl|WGS:JAAVVJ|G4P62_T001139"; gene "tmtc1"; locus_tag "G4P62_000701"; note "transcript variant X1"; orig_protein_id "gnl|WGS:JAAVVJ|G4P62_P001139"; orig_transcript_id "gnl|WGS:JAAVVJ|G4P62_T001139"; product "transmembrane and tetratricopeptide repeat containing 1"; transcript_biotype "mRNA"; exon_number "13";
CM025009.1	Genbank	exon	29095264	29095399	.	+	.	gene_id "G4P62_000701"; transcript_id "gnl|WGS:JAAVVJ|G4P62_T001139"; gene "tmtc1"; locus_tag "G4P62_000701"; note "transcript variant X1"; orig_protein_id "gnl|WGS:JAAVVJ|G4P62_P001139"; orig_transcript_id "gnl|WGS:JAAVVJ|G4P62_T001139"; product "transmembrane and tetratricopeptide repeat containing 1"; transcript_biotype "mRNA"; exon_number "14";
CM025009.1	Genbank	exon	29102591	29102735	.	+	.	gene_id "G4P62_000701"; transcript_id "gnl|WGS:JAAVVJ|G4P62_T001139"; gene "tmtc1"; locus_tag "G4P62_000701"; note "transcript variant X1"; orig_protein_id "gnl|WGS:JAAVVJ|G4P62_P001139"; orig_transcript_id "gnl|WGS:JAAVVJ|G4P62_T001139"; product "transmembrane and tetratricopeptide repeat containing 1"; transcript_biotype "mRNA"; exon_number "15";
CM025009.1	Genbank	exon	29102974	29103111	.	+	.	gene_id "G4P62_000701"; transcript_id "gnl|WGS:JAAVVJ|G4P62_T001139"; gene "tmtc1"; locus_tag "G4P62_000701"; note "transcript variant X1"; orig_protein_id "gnl|WGS:JAAVVJ|G4P62_P001139"; orig_transcript_id "gnl|WGS:JAAVVJ|G4P62_T001139"; product "transmembrane and tetratricopeptide repeat containing 1"; transcript_biotype "mRNA"; exon_number "16";
CM025009.1	Genbank	exon	29103185	29103307	.	+	.	gene_id "G4P62_000701"; transcript_id "gnl|WGS:JAAVVJ|G4P62_T001139"; gene "tmtc1"; locus_tag "G4P62_000701"; note "transcript variant X1"; orig_protein_id "gnl|WGS:JAAVVJ|G4P62_P001139"; orig_transcript_id "gnl|WGS:JAAVVJ|G4P62_T001139"; product "transmembrane and tetratricopeptide repeat containing 1"; transcript_biotype "mRNA"; exon_number "17";
CM025009.1	Genbank	exon	29111582	29111659	.	+	.	gene_id "G4P62_000701"; transcript_id "gnl|WGS:JAAVVJ|G4P62_T001139"; gene "tmtc1"; locus_tag "G4P62_000701"; note "transcript variant X1"; orig_protein_id "gnl|WGS:JAAVVJ|G4P62_P001139"; orig_transcript_id "gnl|WGS:JAAVVJ|G4P62_T001139"; product "transmembrane and tetratricopeptide repeat containing 1"; transcript_biotype "mRNA"; exon_number "18";
CM025009.1	Genbank	exon	29113074	29113757	.	+	.	gene_id "G4P62_000701"; transcript_id "gnl|WGS:JAAVVJ|G4P62_T001139"; gene "tmtc1"; locus_tag "G4P62_000701"; note "transcript variant X1"; orig_protein_id "gnl|WGS:JAAVVJ|G4P62_P001139"; orig_transcript_id "gnl|WGS:JAAVVJ|G4P62_T001139"; product "transmembrane and tetratricopeptide repeat containing 1"; transcript_biotype "mRNA"; exon_number "19";
CM025009.1	Genbank	CDS	29065118	29065413	.	+	0	gene_id "G4P62_000701"; transcript_id "gnl|WGS:JAAVVJ|G4P62_T001139"; gbkey "CDS"; gene "tmtc1"; locus_tag "G4P62_000701"; orig_transcript_id "gnl|WGS:JAAVVJ|G4P62_T001139"; product "transcript variant X1"; protein_id "KAF7228783.1"; exon_number "1";
CM025009.1	Genbank	CDS	29071917	29072094	.	+	1	gene_id "G4P62_000701"; transcript_id "gnl|WGS:JAAVVJ|G4P62_T001139"; gbkey "CDS"; gene "tmtc1"; locus_tag "G4P62_000701"; orig_transcript_id "gnl|WGS:JAAVVJ|G4P62_T001139"; product "transcript variant X1"; protein_id "KAF7228783.1"; exon_number "2";
CM025009.1	Genbank	CDS	29076213	29076286	.	+	0	gene_id "G4P62_000701"; transcript_id "gnl|WGS:JAAVVJ|G4P62_T001139"; gbkey "CDS"; gene "tmtc1"; locus_tag "G4P62_000701"; orig_transcript_id "gnl|WGS:JAAVVJ|G4P62_T001139"; product "transcript variant X1"; protein_id "KAF7228783.1"; exon_number "3";
CM025009.1	Genbank	CDS	29080632	29080808	.	+	1	gene_id "G4P62_000701"; transcript_id "gnl|WGS:JAAVVJ|G4P62_T001139"; gbkey "CDS"; gene "tmtc1"; locus_tag "G4P62_000701"; orig_transcript_id "gnl|WGS:JAAVVJ|G4P62_T001139"; product "transcript variant X1"; protein_id "KAF7228783.1"; exon_number "4";
CM025009.1	Genbank	CDS	29081034	29081115	.	+	1	gene_id "G4P62_000701"; transcript_id "gnl|WGS:JAAVVJ|G4P62_T001139"; gbkey "CDS"; gene "tmtc1"; locus_tag "G4P62_000701"; orig_transcript_id "gnl|WGS:JAAVVJ|G4P62_T001139"; product "transcript variant X1"; protein_id "KAF7228783.1"; exon_number "5";
CM025009.1	Genbank	CDS	29082638	29082741	.	+	0	gene_id "G4P62_000701"; transcript_id "gnl|WGS:JAAVVJ|G4P62_T001139"; gbkey "CDS"; gene "tmtc1"; locus_tag "G4P62_000701"; orig_transcript_id "gnl|WGS:JAAVVJ|G4P62_T001139"; product "transcript variant X1"; protein_id "KAF7228783.1"; exon_number "6";
CM025009.1	Genbank	CDS	29082905	29083094	.	+	1	gene_id "G4P62_000701"; transcript_id "gnl|WGS:JAAVVJ|G4P62_T001139"; gbkey "CDS"; gene "tmtc1"; locus_tag "G4P62_000701"; orig_transcript_id "gnl|WGS:JAAVVJ|G4P62_T001139"; product "transcript variant X1"; protein_id "KAF7228783.1"; exon_number "7";
CM025009.1	Genbank	CDS	29083197	29083318	.	+	0	gene_id "G4P62_000701"; transcript_id "gnl|WGS:JAAVVJ|G4P62_T001139"; gbkey "CDS"; gene "tmtc1"; locus_tag "G4P62_000701"; orig_transcript_id "gnl|WGS:JAAVVJ|G4P62_T001139"; product "transcript variant X1"; protein_id "KAF7228783.1"; exon_number "8";
CM025009.1	Genbank	CDS	29083937	29084104	.	+	1	gene_id "G4P62_000701"; transcript_id "gnl|WGS:JAAVVJ|G4P62_T001139"; gbkey "CDS"; gene "tmtc1"; locus_tag "G4P62_000701"; orig_transcript_id "gnl|WGS:JAAVVJ|G4P62_T001139"; product "transcript variant X1"; protein_id "KAF7228783.1"; exon_number "9";
CM025009.1	Genbank	CDS	29086974	29087087	.	+	1	gene_id "G4P62_000701"; transcript_id "gnl|WGS:JAAVVJ|G4P62_T001139"; gbkey "CDS"; gene "tmtc1"; locus_tag "G4P62_000701"; orig_transcript_id "gnl|WGS:JAAVVJ|G4P62_T001139"; product "transcript variant X1"; protein_id "KAF7228783.1"; exon_number "10";
CM025009.1	Genbank	CDS	29088140	29088283	.	+	1	gene_id "G4P62_000701"; transcript_id "gnl|WGS:JAAVVJ|G4P62_T001139"; gbkey "CDS"; gene "tmtc1"; locus_tag "G4P62_000701"; orig_transcript_id "gnl|WGS:JAAVVJ|G4P62_T001139"; product "transcript variant X1"; protein_id "KAF7228783.1"; exon_number "11";
CM025009.1	Genbank	CDS	29089897	29090005	.	+	1	gene_id "G4P62_000701"; transcript_id "gnl|WGS:JAAVVJ|G4P62_T001139"; gbkey "CDS"; gene "tmtc1"; locus_tag "G4P62_000701"; orig_transcript_id "gnl|WGS:JAAVVJ|G4P62_T001139"; product "transcript variant X1"; protein_id "KAF7228783.1"; exon_number "12";
CM025009.1	Genbank	CDS	29093778	29093880	.	+	0	gene_id "G4P62_000701"; transcript_id "gnl|WGS:JAAVVJ|G4P62_T001139"; gbkey "CDS"; gene "tmtc1"; locus_tag "G4P62_000701"; orig_transcript_id "gnl|WGS:JAAVVJ|G4P62_T001139"; product "transcript variant X1"; protein_id "KAF7228783.1"; exon_number "13";
CM025009.1	Genbank	CDS	29095264	29095399	.	+	2	gene_id "G4P62_000701"; transcript_id "gnl|WGS:JAAVVJ|G4P62_T001139"; gbkey "CDS"; gene "tmtc1"; locus_tag "G4P62_000701"; orig_transcript_id "gnl|WGS:JAAVVJ|G4P62_T001139"; product "transcript variant X1"; protein_id "KAF7228783.1"; exon_number "14";
CM025009.1	Genbank	CDS	29102591	29102735	.	+	1	gene_id "G4P62_000701"; transcript_id "gnl|WGS:JAAVVJ|G4P62_T001139"; gbkey "CDS"; gene "tmtc1"; locus_tag "G4P62_000701"; orig_transcript_id "gnl|WGS:JAAVVJ|G4P62_T001139"; product "transcript variant X1"; protein_id "KAF7228783.1"; exon_number "15";
CM025009.1	Genbank	CDS	29102974	29103111	.	+	0	gene_id "G4P62_000701"; transcript_id "gnl|WGS:JAAVVJ|G4P62_T001139"; gbkey "CDS"; gene "tmtc1"; locus_tag "G4P62_000701"; orig_transcript_id "gnl|WGS:JAAVVJ|G4P62_T001139"; product "transcript variant X1"; protein_id "KAF7228783.1"; exon_number "16";
CM025009.1	Genbank	CDS	29103185	29103307	.	+	0	gene_id "G4P62_000701"; transcript_id "gnl|WGS:JAAVVJ|G4P62_T001139"; gbkey "CDS"; gene "tmtc1"; locus_tag "G4P62_000701"; orig_transcript_id "gnl|WGS:JAAVVJ|G4P62_T001139"; product "transcript variant X1"; protein_id "KAF7228783.1"; exon_number "17";
CM025009.1	Genbank	CDS	29111582	29111659	.	+	0	gene_id "G4P62_000701"; transcript_id "gnl|WGS:JAAVVJ|G4P62_T001139"; gbkey "CDS"; gene "tmtc1"; locus_tag "G4P62_000701"; orig_transcript_id "gnl|WGS:JAAVVJ|G4P62_T001139"; product "transcript variant X1"; protein_id "KAF7228783.1"; exon_number "18";
CM025009.1	Genbank	CDS	29113074	29113196	.	+	0	gene_id "G4P62_000701"; transcript_id "gnl|WGS:JAAVVJ|G4P62_T001139"; gbkey "CDS"; gene "tmtc1"; locus_tag "G4P62_000701"; orig_transcript_id "gnl|WGS:JAAVVJ|G4P62_T001139"; product "transcript variant X1"; protein_id "KAF7228783.1"; exon_number "19";
CM025009.1	Genbank	start_codon	29065118	29065120	.	+	0	gene_id "G4P62_000701"; transcript_id "gnl|WGS:JAAVVJ|G4P62_T001139"; gbkey "CDS"; gene "tmtc1"; locus_tag "G4P62_000701"; orig_transcript_id "gnl|WGS:JAAVVJ|G4P62_T001139"; product "transcript variant X1"; protein_id "KAF7228783.1"; exon_number "1";
CM025009.1	Genbank	stop_codon	29113197	29113199	.	+	0	gene_id "G4P62_000701"; transcript_id "gnl|WGS:JAAVVJ|G4P62_T001139"; gbkey "CDS"; gene "tmtc1"; locus_tag "G4P62_000701"; orig_transcript_id "gnl|WGS:JAAVVJ|G4P62_T001139"; product "transcript variant X1"; protein_id "KAF7228783.1"; exon_number "19";
CM025009.1	Genbank	transcript	29064928	29111659	.	+	.	gene_id "G4P62_000701"; transcript_id "gnl|WGS:JAAVVJ|G4P62_T001140"; gbkey "mRNA"; gene "tmtc1"; locus_tag "G4P62_000701"; note "transcript variant X2"; orig_protein_id "gnl|WGS:JAAVVJ|G4P62_P001140"; orig_transcript_id "gnl|WGS:JAAVVJ|G4P62_T001140"; product "transmembrane and tetratricopeptide repeat containing 1"; transcript_biotype "mRNA";
CM025009.1	Genbank	exon	29064928	29065413	.	+	.	gene_id "G4P62_000701"; transcript_id "gnl|WGS:JAAVVJ|G4P62_T001140"; gene "tmtc1"; locus_tag "G4P62_000701"; note "transcript variant X2"; orig_protein_id "gnl|WGS:JAAVVJ|G4P62_P001140"; orig_transcript_id "gnl|WGS:JAAVVJ|G4P62_T001140"; product "transmembrane and tetratricopeptide repeat containing 1"; transcript_biotype "mRNA"; exon_number "1";
CM025009.1	Genbank	exon	29071917	29072094	.	+	.	gene_id "G4P62_000701"; transcript_id "gnl|WGS:JAAVVJ|G4P62_T001140"; gene "tmtc1"; locus_tag "G4P62_000701"; note "transcript variant X2"; orig_protein_id "gnl|WGS:JAAVVJ|G4P62_P001140"; orig_transcript_id "gnl|WGS:JAAVVJ|G4P62_T001140"; product "transmembrane and tetratricopeptide repeat containing 1"; transcript_biotype "mRNA"; exon_number "2";
CM025009.1	Genbank	exon	29076213	29076286	.	+	.	gene_id "G4P62_000701"; transcript_id "gnl|WGS:JAAVVJ|G4P62_T001140"; gene "tmtc1"; locus_tag "G4P62_000701"; note "transcript variant X2"; orig_protein_id "gnl|WGS:JAAVVJ|G4P62_P001140"; orig_transcript_id "gnl|WGS:JAAVVJ|G4P62_T001140"; product "transmembrane and tetratricopeptide repeat containing 1"; transcript_biotype "mRNA"; exon_number "3";
CM025009.1	Genbank	exon	29080632	29080808	.	+	.	gene_id "G4P62_000701"; transcript_id "gnl|WGS:JAAVVJ|G4P62_T001140"; gene "tmtc1"; locus_tag "G4P62_000701"; note "transcript variant X2"; orig_protein_id "gnl|WGS:JAAVVJ|G4P62_P001140"; orig_transcript_id "gnl|WGS:JAAVVJ|G4P62_T001140"; product "transmembrane and tetratricopeptide repeat containing 1"; transcript_biotype "mRNA"; exon_number "4";
CM025009.1	Genbank	exon	29081034	29081115	.	+	.	gene_id "G4P62_000701"; transcript_id "gnl|WGS:JAAVVJ|G4P62_T001140"; gene "tmtc1"; locus_tag "G4P62_000701"; note "transcript variant X2"; orig_protein_id "gnl|WGS:JAAVVJ|G4P62_P001140"; orig_transcript_id "gnl|WGS:JAAVVJ|G4P62_T001140"; product "transmembrane and tetratricopeptide repeat containing 1"; transcript_biotype "mRNA"; exon_number "5";
CM025009.1	Genbank	exon	29082638	29082741	.	+	.	gene_id "G4P62_000701"; transcript_id "gnl|WGS:JAAVVJ|G4P62_T001140"; gene "tmtc1"; locus_tag "G4P62_000701"; note "transcript variant X2"; orig_protein_id "gnl|WGS:JAAVVJ|G4P62_P001140"; orig_transcript_id "gnl|WGS:JAAVVJ|G4P62_T001140"; product "transmembrane and tetratricopeptide repeat containing 1"; transcript_biotype "mRNA"; exon_number "6";
CM025009.1	Genbank	exon	29082905	29083094	.	+	.	gene_id "G4P62_000701"; transcript_id "gnl|WGS:JAAVVJ|G4P62_T001140"; gene "tmtc1"; locus_tag "G4P62_000701"; note "transcript variant X2"; orig_protein_id "gnl|WGS:JAAVVJ|G4P62_P001140"; orig_transcript_id "gnl|WGS:JAAVVJ|G4P62_T001140"; product "transmembrane and tetratricopeptide repeat containing 1"; transcript_biotype "mRNA"; exon_number "7";
CM025009.1	Genbank	exon	29083197	29083318	.	+	.	gene_id "G4P62_000701"; transcript_id "gnl|WGS:JAAVVJ|G4P62_T001140"; gene "tmtc1"; locus_tag "G4P62_000701"; note "transcript variant X2"; orig_protein_id "gnl|WGS:JAAVVJ|G4P62_P001140"; orig_transcript_id "gnl|WGS:JAAVVJ|G4P62_T001140"; product "transmembrane and tetratricopeptide repeat containing 1"; transcript_biotype "mRNA"; exon_number "8";
CM025009.1	Genbank	exon	29083937	29084104	.	+	.	gene_id "G4P62_000701"; transcript_id "gnl|WGS:JAAVVJ|G4P62_T001140"; gene "tmtc1"; locus_tag "G4P62_000701"; note "transcript variant X2"; orig_protein_id "gnl|WGS:JAAVVJ|G4P62_P001140"; orig_transcript_id "gnl|WGS:JAAVVJ|G4P62_T001140"; product "transmembrane and tetratricopeptide repeat containing 1"; transcript_biotype "mRNA"; exon_number "9";
CM025009.1	Genbank	exon	29086974	29087087	.	+	.	gene_id "G4P62_000701"; transcript_id "gnl|WGS:JAAVVJ|G4P62_T001140"; gene "tmtc1"; locus_tag "G4P62_000701"; note "transcript variant X2"; orig_protein_id "gnl|WGS:JAAVVJ|G4P62_P001140"; orig_transcript_id "gnl|WGS:JAAVVJ|G4P62_T001140"; product "transmembrane and tetratricopeptide repeat containing 1"; transcript_biotype "mRNA"; exon_number "10";
CM025009.1	Genbank	exon	29088140	29088283	.	+	.	gene_id "G4P62_000701"; transcript_id "gnl|WGS:JAAVVJ|G4P62_T001140"; gene "tmtc1"; locus_tag "G4P62_000701"; note "transcript variant X2"; orig_protein_id "gnl|WGS:JAAVVJ|G4P62_P001140"; orig_transcript_id "gnl|WGS:JAAVVJ|G4P62_T001140"; product "transmembrane and tetratricopeptide repeat containing 1"; transcript_biotype "mRNA"; exon_number "11";
CM025009.1	Genbank	exon	29089897	29090005	.	+	.	gene_id "G4P62_000701"; transcript_id "gnl|WGS:JAAVVJ|G4P62_T001140"; gene "tmtc1"; locus_tag "G4P62_000701"; note "transcript variant X2"; orig_protein_id "gnl|WGS:JAAVVJ|G4P62_P001140"; orig_transcript_id "gnl|WGS:JAAVVJ|G4P62_T001140"; product "transmembrane and tetratricopeptide repeat containing 1"; transcript_biotype "mRNA"; exon_number "12";
CM025009.1	Genbank	exon	29093778	29093880	.	+	.	gene_id "G4P62_000701"; transcript_id "gnl|WGS:JAAVVJ|G4P62_T001140"; gene "tmtc1"; locus_tag "G4P62_000701"; note "transcript variant X2"; orig_protein_id "gnl|WGS:JAAVVJ|G4P62_P001140"; orig_transcript_id "gnl|WGS:JAAVVJ|G4P62_T001140"; product "transmembrane and tetratricopeptide repeat containing 1"; transcript_biotype "mRNA"; exon_number "13";
CM025009.1	Genbank	exon	29095264	29095399	.	+	.	gene_id "G4P62_000701"; transcript_id "gnl|WGS:JAAVVJ|G4P62_T001140"; gene "tmtc1"; locus_tag "G4P62_000701"; note "transcript variant X2"; orig_protein_id "gnl|WGS:JAAVVJ|G4P62_P001140"; orig_transcript_id "gnl|WGS:JAAVVJ|G4P62_T001140"; product "transmembrane and tetratricopeptide repeat containing 1"; transcript_biotype "mRNA"; exon_number "14";
CM025009.1	Genbank	exon	29102591	29102735	.	+	.	gene_id "G4P62_000701"; transcript_id "gnl|WGS:JAAVVJ|G4P62_T001140"; gene "tmtc1"; locus_tag "G4P62_000701"; note "transcript variant X2"; orig_protein_id "gnl|WGS:JAAVVJ|G4P62_P001140"; orig_transcript_id "gnl|WGS:JAAVVJ|G4P62_T001140"; product "transmembrane and tetratricopeptide repeat containing 1"; transcript_biotype "mRNA"; exon_number "15";
CM025009.1	Genbank	exon	29102974	29103111	.	+	.	gene_id "G4P62_000701"; transcript_id "gnl|WGS:JAAVVJ|G4P62_T001140"; gene "tmtc1"; locus_tag "G4P62_000701"; note "transcript variant X2"; orig_protein_id "gnl|WGS:JAAVVJ|G4P62_P001140"; orig_transcript_id "gnl|WGS:JAAVVJ|G4P62_T001140"; product "transmembrane and tetratricopeptide repeat containing 1"; transcript_biotype "mRNA"; exon_number "16";
CM025009.1	Genbank	exon	29103185	29103307	.	+	.	gene_id "G4P62_000701"; transcript_id "gnl|WGS:JAAVVJ|G4P62_T001140"; gene "tmtc1"; locus_tag "G4P62_000701"; note "transcript variant X2"; orig_protein_id "gnl|WGS:JAAVVJ|G4P62_P001140"; orig_transcript_id "gnl|WGS:JAAVVJ|G4P62_T001140"; product "transmembrane and tetratricopeptide repeat containing 1"; transcript_biotype "mRNA"; exon_number "17";
CM025009.1	Genbank	exon	29111528	29111659	.	+	.	gene_id "G4P62_000701"; transcript_id "gnl|WGS:JAAVVJ|G4P62_T001140"; gene "tmtc1"; locus_tag "G4P62_000701"; note "transcript variant X2"; orig_protein_id "gnl|WGS:JAAVVJ|G4P62_P001140"; orig_transcript_id "gnl|WGS:JAAVVJ|G4P62_T001140"; product "transmembrane and tetratricopeptide repeat containing 1"; transcript_biotype "mRNA"; exon_number "18";
CM025009.1	Genbank	CDS	29065118	29065413	.	+	0	gene_id "G4P62_000701"; transcript_id "gnl|WGS:JAAVVJ|G4P62_T001140"; gbkey "CDS"; gene "tmtc1"; locus_tag "G4P62_000701"; orig_transcript_id "gnl|WGS:JAAVVJ|G4P62_T001140"; product "transcript variant X2"; protein_id "KAF7228784.1"; exon_number "1";
CM025009.1	Genbank	CDS	29071917	29072094	.	+	1	gene_id "G4P62_000701"; transcript_id "gnl|WGS:JAAVVJ|G4P62_T001140"; gbkey "CDS"; gene "tmtc1"; locus_tag "G4P62_000701"; orig_transcript_id "gnl|WGS:JAAVVJ|G4P62_T001140"; product "transcript variant X2"; protein_id "KAF7228784.1"; exon_number "2";
CM025009.1	Genbank	CDS	29076213	29076286	.	+	0	gene_id "G4P62_000701"; transcript_id "gnl|WGS:JAAVVJ|G4P62_T001140"; gbkey "CDS"; gene "tmtc1"; locus_tag "G4P62_000701"; orig_transcript_id "gnl|WGS:JAAVVJ|G4P62_T001140"; product "transcript variant X2"; protein_id "KAF7228784.1"; exon_number "3";
CM025009.1	Genbank	CDS	29080632	29080808	.	+	1	gene_id "G4P62_000701"; transcript_id "gnl|WGS:JAAVVJ|G4P62_T001140"; gbkey "CDS"; gene "tmtc1"; locus_tag "G4P62_000701"; orig_transcript_id "gnl|WGS:JAAVVJ|G4P62_T001140"; product "transcript variant X2"; protein_id "KAF7228784.1"; exon_number "4";
CM025009.1	Genbank	CDS	29081034	29081115	.	+	1	gene_id "G4P62_000701"; transcript_id "gnl|WGS:JAAVVJ|G4P62_T001140"; gbkey "CDS"; gene "tmtc1"; locus_tag "G4P62_000701"; orig_transcript_id "gnl|WGS:JAAVVJ|G4P62_T001140"; product "transcript variant X2"; protein_id "KAF7228784.1"; exon_number "5";
CM025009.1	Genbank	CDS	29082638	29082741	.	+	0	gene_id "G4P62_000701"; transcript_id "gnl|WGS:JAAVVJ|G4P62_T001140"; gbkey "CDS"; gene "tmtc1"; locus_tag "G4P62_000701"; orig_transcript_id "gnl|WGS:JAAVVJ|G4P62_T001140"; product "transcript variant X2"; protein_id "KAF7228784.1"; exon_number "6";
CM025009.1	Genbank	CDS	29082905	29083094	.	+	1	gene_id "G4P62_000701"; transcript_id "gnl|WGS:JAAVVJ|G4P62_T001140"; gbkey "CDS"; gene "tmtc1"; locus_tag "G4P62_000701"; orig_transcript_id "gnl|WGS:JAAVVJ|G4P62_T001140"; product "transcript variant X2"; protein_id "KAF7228784.1"; exon_number "7";
CM025009.1	Genbank	CDS	29083197	29083318	.	+	0	gene_id "G4P62_000701"; transcript_id "gnl|WGS:JAAVVJ|G4P62_T001140"; gbkey "CDS"; gene "tmtc1"; locus_tag "G4P62_000701"; orig_transcript_id "gnl|WGS:JAAVVJ|G4P62_T001140"; product "transcript variant X2"; protein_id "KAF7228784.1"; exon_number "8";
CM025009.1	Genbank	CDS	29083937	29084104	.	+	1	gene_id "G4P62_000701"; transcript_id "gnl|WGS:JAAVVJ|G4P62_T001140"; gbkey "CDS"; gene "tmtc1"; locus_tag "G4P62_000701"; orig_transcript_id "gnl|WGS:JAAVVJ|G4P62_T001140"; product "transcript variant X2"; protein_id "KAF7228784.1"; exon_number "9";
CM025009.1	Genbank	CDS	29086974	29087087	.	+	1	gene_id "G4P62_000701"; transcript_id "gnl|WGS:JAAVVJ|G4P62_T001140"; gbkey "CDS"; gene "tmtc1"; locus_tag "G4P62_000701"; orig_transcript_id "gnl|WGS:JAAVVJ|G4P62_T001140"; product "transcript variant X2"; protein_id "KAF7228784.1"; exon_number "10";
CM025009.1	Genbank	CDS	29088140	29088283	.	+	1	gene_id "G4P62_000701"; transcript_id "gnl|WGS:JAAVVJ|G4P62_T001140"; gbkey "CDS"; gene "tmtc1"; locus_tag "G4P62_000701"; orig_transcript_id "gnl|WGS:JAAVVJ|G4P62_T001140"; product "transcript variant X2"; protein_id "KAF7228784.1"; exon_number "11";
CM025009.1	Genbank	CDS	29089897	29090005	.	+	1	gene_id "G4P62_000701"; transcript_id "gnl|WGS:JAAVVJ|G4P62_T001140"; gbkey "CDS"; gene "tmtc1"; locus_tag "G4P62_000701"; orig_transcript_id "gnl|WGS:JAAVVJ|G4P62_T001140"; product "transcript variant X2"; protein_id "KAF7228784.1"; exon_number "12";
CM025009.1	Genbank	CDS	29093778	29093880	.	+	0	gene_id "G4P62_000701"; transcript_id "gnl|WGS:JAAVVJ|G4P62_T001140"; gbkey "CDS"; gene "tmtc1"; locus_tag "G4P62_000701"; orig_transcript_id "gnl|WGS:JAAVVJ|G4P62_T001140"; product "transcript variant X2"; protein_id "KAF7228784.1"; exon_number "13";
CM025009.1	Genbank	CDS	29095264	29095399	.	+	2	gene_id "G4P62_000701"; transcript_id "gnl|WGS:JAAVVJ|G4P62_T001140"; gbkey "CDS"; gene "tmtc1"; locus_tag "G4P62_000701"; orig_transcript_id "gnl|WGS:JAAVVJ|G4P62_T001140"; product "transcript variant X2"; protein_id "KAF7228784.1"; exon_number "14";
CM025009.1	Genbank	CDS	29102591	29102735	.	+	1	gene_id "G4P62_000701"; transcript_id "gnl|WGS:JAAVVJ|G4P62_T001140"; gbkey "CDS"; gene "tmtc1"; locus_tag "G4P62_000701"; orig_transcript_id "gnl|WGS:JAAVVJ|G4P62_T001140"; product "transcript variant X2"; protein_id "KAF7228784.1"; exon_number "15";
CM025009.1	Genbank	CDS	29102974	29103111	.	+	0	gene_id "G4P62_000701"; transcript_id "gnl|WGS:JAAVVJ|G4P62_T001140"; gbkey "CDS"; gene "tmtc1"; locus_tag "G4P62_000701"; orig_transcript_id "gnl|WGS:JAAVVJ|G4P62_T001140"; product "transcript variant X2"; protein_id "KAF7228784.1"; exon_number "16";
CM025009.1	Genbank	CDS	29103185	29103307	.	+	0	gene_id "G4P62_000701"; transcript_id "gnl|WGS:JAAVVJ|G4P62_T001140"; gbkey "CDS"; gene "tmtc1"; locus_tag "G4P62_000701"; orig_transcript_id "gnl|WGS:JAAVVJ|G4P62_T001140"; product "transcript variant X2"; protein_id "KAF7228784.1"; exon_number "17";
CM025009.1	Genbank	CDS	29111528	29111578	.	+	0	gene_id "G4P62_000701"; transcript_id "gnl|WGS:JAAVVJ|G4P62_T001140"; gbkey "CDS"; gene "tmtc1"; locus_tag "G4P62_000701"; orig_transcript_id "gnl|WGS:JAAVVJ|G4P62_T001140"; product "transcript variant X2"; protein_id "KAF7228784.1"; exon_number "18";
CM025009.1	Genbank	start_codon	29065118	29065120	.	+	0	gene_id "G4P62_000701"; transcript_id "gnl|WGS:JAAVVJ|G4P62_T001140"; gbkey "CDS"; gene "tmtc1"; locus_tag "G4P62_000701"; orig_transcript_id "gnl|WGS:JAAVVJ|G4P62_T001140"; product "transcript variant X2"; protein_id "KAF7228784.1"; exon_number "1";
CM025009.1	Genbank	stop_codon	29111579	29111581	.	+	0	gene_id "G4P62_000701"; transcript_id "gnl|WGS:JAAVVJ|G4P62_T001140"; gbkey "CDS"; gene "tmtc1"; locus_tag "G4P62_000701"; orig_transcript_id "gnl|WGS:JAAVVJ|G4P62_T001140"; product "transcript variant X2"; protein_id "KAF7228784.1"; exon_number "18";
CM025009.1	Genbank	gene	29117654	29139166	.	+	.	gene_id "G4P62_000700"; transcript_id ""; description "glycogen [starch] synthase liver"; gbkey "Gene"; gene "gys2"; gene_biotype "protein_coding"; locus_tag "G4P62_000700"; partial "true";
CM025009.1	Genbank	transcript	29117654	29139166	.	+	.	gene_id "G4P62_000700"; transcript_id "gnl|WGS:JAAVVJ|G4P62_T001138"; gbkey "mRNA"; gene "gys2"; locus_tag "G4P62_000700"; orig_protein_id "gnl|WGS:JAAVVJ|G4P62_P001138"; orig_transcript_id "gnl|WGS:JAAVVJ|G4P62_T001138"; partial "true"; product "glycogen synthase 2"; transcript_biotype "mRNA";
CM025009.1	Genbank	exon	29117654	29117777	.	+	.	gene_id "G4P62_000700"; transcript_id "gnl|WGS:JAAVVJ|G4P62_T001138"; gene "gys2"; locus_tag "G4P62_000700"; orig_protein_id "gnl|WGS:JAAVVJ|G4P62_P001138"; orig_transcript_id "gnl|WGS:JAAVVJ|G4P62_T001138"; partial "true"; product "glycogen synthase 2"; transcript_biotype "mRNA"; exon_number "1";
CM025009.1	Genbank	exon	29118250	29118431	.	+	.	gene_id "G4P62_000700"; transcript_id "gnl|WGS:JAAVVJ|G4P62_T001138"; gene "gys2"; locus_tag "G4P62_000700"; orig_protein_id "gnl|WGS:JAAVVJ|G4P62_P001138"; orig_transcript_id "gnl|WGS:JAAVVJ|G4P62_T001138"; partial "true"; product "glycogen synthase 2"; transcript_biotype "mRNA"; exon_number "2";
CM025009.1	Genbank	exon	29119192	29119383	.	+	.	gene_id "G4P62_000700"; transcript_id "gnl|WGS:JAAVVJ|G4P62_T001138"; gene "gys2"; locus_tag "G4P62_000700"; orig_protein_id "gnl|WGS:JAAVVJ|G4P62_P001138"; orig_transcript_id "gnl|WGS:JAAVVJ|G4P62_T001138"; partial "true"; product "glycogen synthase 2"; transcript_biotype "mRNA"; exon_number "3";
CM025009.1	Genbank	exon	29119455	29119640	.	+	.	gene_id "G4P62_000700"; transcript_id "gnl|WGS:JAAVVJ|G4P62_T001138"; gene "gys2"; locus_tag "G4P62_000700"; orig_protein_id "gnl|WGS:JAAVVJ|G4P62_P001138"; orig_transcript_id "gnl|WGS:JAAVVJ|G4P62_T001138"; partial "true"; product "glycogen synthase 2"; transcript_biotype "mRNA"; exon_number "4";
CM025009.1	Genbank	exon	29136023	29136167	.	+	.	gene_id "G4P62_000700"; transcript_id "gnl|WGS:JAAVVJ|G4P62_T001138"; gene "gys2"; locus_tag "G4P62_000700"; orig_protein_id "gnl|WGS:JAAVVJ|G4P62_P001138"; orig_transcript_id "gnl|WGS:JAAVVJ|G4P62_T001138"; partial "true"; product "glycogen synthase 2"; transcript_biotype "mRNA"; exon_number "5";
CM025009.1	Genbank	exon	29136329	29136446	.	+	.	gene_id "G4P62_000700"; transcript_id "gnl|WGS:JAAVVJ|G4P62_T001138"; gene "gys2"; locus_tag "G4P62_000700"; orig_protein_id "gnl|WGS:JAAVVJ|G4P62_P001138"; orig_transcript_id "gnl|WGS:JAAVVJ|G4P62_T001138"; partial "true"; product "glycogen synthase 2"; transcript_biotype "mRNA"; exon_number "6";
CM025009.1	Genbank	exon	29136631	29136751	.	+	.	gene_id "G4P62_000700"; transcript_id "gnl|WGS:JAAVVJ|G4P62_T001138"; gene "gys2"; locus_tag "G4P62_000700"; orig_protein_id "gnl|WGS:JAAVVJ|G4P62_P001138"; orig_transcript_id "gnl|WGS:JAAVVJ|G4P62_T001138"; partial "true"; product "glycogen synthase 2"; transcript_biotype "mRNA"; exon_number "7";
CM025009.1	Genbank	exon	29136830	29136936	.	+	.	gene_id "G4P62_000700"; transcript_id "gnl|WGS:JAAVVJ|G4P62_T001138"; gene "gys2"; locus_tag "G4P62_000700"; orig_protein_id "gnl|WGS:JAAVVJ|G4P62_P001138"; orig_transcript_id "gnl|WGS:JAAVVJ|G4P62_T001138"; partial "true"; product "glycogen synthase 2"; transcript_biotype "mRNA"; exon_number "8";
CM025009.1	Genbank	exon	29138022	29138081	.	+	.	gene_id "G4P62_000700"; transcript_id "gnl|WGS:JAAVVJ|G4P62_T001138"; gene "gys2"; locus_tag "G4P62_000700"; orig_protein_id "gnl|WGS:JAAVVJ|G4P62_P001138"; orig_transcript_id "gnl|WGS:JAAVVJ|G4P62_T001138"; partial "true"; product "glycogen synthase 2"; transcript_biotype "mRNA"; exon_number "9";
CM025009.1	Genbank	exon	29138155	29138233	.	+	.	gene_id "G4P62_000700"; transcript_id "gnl|WGS:JAAVVJ|G4P62_T001138"; gene "gys2"; locus_tag "G4P62_000700"; orig_protein_id "gnl|WGS:JAAVVJ|G4P62_P001138"; orig_transcript_id "gnl|WGS:JAAVVJ|G4P62_T001138"; partial "true"; product "glycogen synthase 2"; transcript_biotype "mRNA"; exon_number "10";
CM025009.1	Genbank	exon	29139050	29139166	.	+	.	gene_id "G4P62_000700"; transcript_id "gnl|WGS:JAAVVJ|G4P62_T001138"; gene "gys2"; locus_tag "G4P62_000700"; orig_protein_id "gnl|WGS:JAAVVJ|G4P62_P001138"; orig_transcript_id "gnl|WGS:JAAVVJ|G4P62_T001138"; partial "true"; product "glycogen synthase 2"; transcript_biotype "mRNA"; exon_number "11";
CM025009.1	Genbank	CDS	29117654	29117777	.	+	0	gene_id "G4P62_000700"; transcript_id "gnl|WGS:JAAVVJ|G4P62_T001138"; gbkey "CDS"; gene "gys2"; locus_tag "G4P62_000700"; orig_transcript_id "gnl|WGS:JAAVVJ|G4P62_T001138"; partial "true"; product "glycogen synthase 2"; protein_id "KAF7228782.1"; exon_number "1";
CM025009.1	Genbank	CDS	29118250	29118431	.	+	2	gene_id "G4P62_000700"; transcript_id "gnl|WGS:JAAVVJ|G4P62_T001138"; gbkey "CDS"; gene "gys2"; locus_tag "G4P62_000700"; orig_transcript_id "gnl|WGS:JAAVVJ|G4P62_T001138"; partial "true"; product "glycogen synthase 2"; protein_id "KAF7228782.1"; exon_number "2";
CM025009.1	Genbank	CDS	29119192	29119383	.	+	0	gene_id "G4P62_000700"; transcript_id "gnl|WGS:JAAVVJ|G4P62_T001138"; gbkey "CDS"; gene "gys2"; locus_tag "G4P62_000700"; orig_transcript_id "gnl|WGS:JAAVVJ|G4P62_T001138"; partial "true"; product "glycogen synthase 2"; protein_id "KAF7228782.1"; exon_number "3";
CM025009.1	Genbank	CDS	29119455	29119640	.	+	0	gene_id "G4P62_000700"; transcript_id "gnl|WGS:JAAVVJ|G4P62_T001138"; gbkey "CDS"; gene "gys2"; locus_tag "G4P62_000700"; orig_transcript_id "gnl|WGS:JAAVVJ|G4P62_T001138"; partial "true"; product "glycogen synthase 2"; protein_id "KAF7228782.1"; exon_number "4";
CM025009.1	Genbank	CDS	29136023	29136167	.	+	0	gene_id "G4P62_000700"; transcript_id "gnl|WGS:JAAVVJ|G4P62_T001138"; gbkey "CDS"; gene "gys2"; locus_tag "G4P62_000700"; orig_transcript_id "gnl|WGS:JAAVVJ|G4P62_T001138"; partial "true"; product "glycogen synthase 2"; protein_id "KAF7228782.1"; exon_number "5";
CM025009.1	Genbank	CDS	29136329	29136446	.	+	2	gene_id "G4P62_000700"; transcript_id "gnl|WGS:JAAVVJ|G4P62_T001138"; gbkey "CDS"; gene "gys2"; locus_tag "G4P62_000700"; orig_transcript_id "gnl|WGS:JAAVVJ|G4P62_T001138"; partial "true"; product "glycogen synthase 2"; protein_id "KAF7228782.1"; exon_number "6";
CM025009.1	Genbank	CDS	29136631	29136751	.	+	1	gene_id "G4P62_000700"; transcript_id "gnl|WGS:JAAVVJ|G4P62_T001138"; gbkey "CDS"; gene "gys2"; locus_tag "G4P62_000700"; orig_transcript_id "gnl|WGS:JAAVVJ|G4P62_T001138"; partial "true"; product "glycogen synthase 2"; protein_id "KAF7228782.1"; exon_number "7";
CM025009.1	Genbank	CDS	29136830	29136936	.	+	0	gene_id "G4P62_000700"; transcript_id "gnl|WGS:JAAVVJ|G4P62_T001138"; gbkey "CDS"; gene "gys2"; locus_tag "G4P62_000700"; orig_transcript_id "gnl|WGS:JAAVVJ|G4P62_T001138"; partial "true"; product "glycogen synthase 2"; protein_id "KAF7228782.1"; exon_number "8";
CM025009.1	Genbank	CDS	29138022	29138081	.	+	1	gene_id "G4P62_000700"; transcript_id "gnl|WGS:JAAVVJ|G4P62_T001138"; gbkey "CDS"; gene "gys2"; locus_tag "G4P62_000700"; orig_transcript_id "gnl|WGS:JAAVVJ|G4P62_T001138"; partial "true"; product "glycogen synthase 2"; protein_id "KAF7228782.1"; exon_number "9";
CM025009.1	Genbank	CDS	29138155	29138233	.	+	1	gene_id "G4P62_000700"; transcript_id "gnl|WGS:JAAVVJ|G4P62_T001138"; gbkey "CDS"; gene "gys2"; locus_tag "G4P62_000700"; orig_transcript_id "gnl|WGS:JAAVVJ|G4P62_T001138"; partial "true"; product "glycogen synthase 2"; protein_id "KAF7228782.1"; exon_number "10";
CM025009.1	Genbank	CDS	29139050	29139163	.	+	0	gene_id "G4P62_000700"; transcript_id "gnl|WGS:JAAVVJ|G4P62_T001138"; gbkey "CDS"; gene "gys2"; locus_tag "G4P62_000700"; orig_transcript_id "gnl|WGS:JAAVVJ|G4P62_T001138"; partial "true"; product "glycogen synthase 2"; protein_id "KAF7228782.1"; exon_number "11";
CM025009.1	Genbank	start_codon	29117654	29117656	.	+	0	gene_id "G4P62_000700"; transcript_id "gnl|WGS:JAAVVJ|G4P62_T001138"; gbkey "CDS"; gene "gys2"; locus_tag "G4P62_000700"; orig_transcript_id "gnl|WGS:JAAVVJ|G4P62_T001138"; partial "true"; product "glycogen synthase 2"; protein_id "KAF7228782.1"; exon_number "1";
CM025009.1	Genbank	stop_codon	29139164	29139166	.	+	0	gene_id "G4P62_000700"; transcript_id "gnl|WGS:JAAVVJ|G4P62_T001138"; gbkey "CDS"; gene "gys2"; locus_tag "G4P62_000700"; orig_transcript_id "gnl|WGS:JAAVVJ|G4P62_T001138"; partial "true"; product "glycogen synthase 2"; protein_id "KAF7228782.1"; exon_number "11";
CM025009.1	Genbank	gene	29145333	29148694	.	-	.	gene_id "G4P62_000699"; transcript_id ""; description "spexin"; gbkey "Gene"; gene "spx"; gene_biotype "protein_coding"; locus_tag "G4P62_000699";
CM025009.1	Genbank	transcript	29145333	29148694	.	-	.	gene_id "G4P62_000699"; transcript_id "gnl|WGS:JAAVVJ|G4P62_T001137"; gbkey "mRNA"; gene "spx"; locus_tag "G4P62_000699"; orig_protein_id "gnl|WGS:JAAVVJ|G4P62_P001137"; orig_transcript_id "gnl|WGS:JAAVVJ|G4P62_T001137"; product "spexin hormone"; transcript_biotype "mRNA";
CM025009.1	Genbank	exon	29148168	29148694	.	-	.	gene_id "G4P62_000699"; transcript_id "gnl|WGS:JAAVVJ|G4P62_T001137"; gene "spx"; locus_tag "G4P62_000699"; orig_protein_id "gnl|WGS:JAAVVJ|G4P62_P001137"; orig_transcript_id "gnl|WGS:JAAVVJ|G4P62_T001137"; product "spexin hormone"; transcript_biotype "mRNA"; exon_number "1";
CM025009.1	Genbank	exon	29147632	29147715	.	-	.	gene_id "G4P62_000699"; transcript_id "gnl|WGS:JAAVVJ|G4P62_T001137"; gene "spx"; locus_tag "G4P62_000699"; orig_protein_id "gnl|WGS:JAAVVJ|G4P62_P001137"; orig_transcript_id "gnl|WGS:JAAVVJ|G4P62_T001137"; product "spexin hormone"; transcript_biotype "mRNA"; exon_number "2";
CM025009.1	Genbank	exon	29147471	29147528	.	-	.	gene_id "G4P62_000699"; transcript_id "gnl|WGS:JAAVVJ|G4P62_T001137"; gene "spx"; locus_tag "G4P62_000699"; orig_protein_id "gnl|WGS:JAAVVJ|G4P62_P001137"; orig_transcript_id "gnl|WGS:JAAVVJ|G4P62_T001137"; product "spexin hormone"; transcript_biotype "mRNA"; exon_number "3";
CM025009.1	Genbank	exon	29147261	29147323	.	-	.	gene_id "G4P62_000699"; transcript_id "gnl|WGS:JAAVVJ|G4P62_T001137"; gene "spx"; locus_tag "G4P62_000699"; orig_protein_id "gnl|WGS:JAAVVJ|G4P62_P001137"; orig_transcript_id "gnl|WGS:JAAVVJ|G4P62_T001137"; product "spexin hormone"; transcript_biotype "mRNA"; exon_number "4";
CM025009.1	Genbank	exon	29147096	29147182	.	-	.	gene_id "G4P62_000699"; transcript_id "gnl|WGS:JAAVVJ|G4P62_T001137"; gene "spx"; locus_tag "G4P62_000699"; orig_protein_id "gnl|WGS:JAAVVJ|G4P62_P001137"; orig_transcript_id "gnl|WGS:JAAVVJ|G4P62_T001137"; product "spexin hormone"; transcript_biotype "mRNA"; exon_number "5";
CM025009.1	Genbank	exon	29145333	29145698	.	-	.	gene_id "G4P62_000699"; transcript_id "gnl|WGS:JAAVVJ|G4P62_T001137"; gene "spx"; locus_tag "G4P62_000699"; orig_protein_id "gnl|WGS:JAAVVJ|G4P62_P001137"; orig_transcript_id "gnl|WGS:JAAVVJ|G4P62_T001137"; product "spexin hormone"; transcript_biotype "mRNA"; exon_number "6";
CM025009.1	Genbank	CDS	29148168	29148173	.	-	0	gene_id "G4P62_000699"; transcript_id "gnl|WGS:JAAVVJ|G4P62_T001137"; gbkey "CDS"; gene "spx"; locus_tag "G4P62_000699"; orig_transcript_id "gnl|WGS:JAAVVJ|G4P62_T001137"; product "spexin hormone"; protein_id "KAF7228781.1"; exon_number "1";
CM025009.1	Genbank	CDS	29147632	29147715	.	-	0	gene_id "G4P62_000699"; transcript_id "gnl|WGS:JAAVVJ|G4P62_T001137"; gbkey "CDS"; gene "spx"; locus_tag "G4P62_000699"; orig_transcript_id "gnl|WGS:JAAVVJ|G4P62_T001137"; product "spexin hormone"; protein_id "KAF7228781.1"; exon_number "2";
CM025009.1	Genbank	CDS	29147471	29147528	.	-	0	gene_id "G4P62_000699"; transcript_id "gnl|WGS:JAAVVJ|G4P62_T001137"; gbkey "CDS"; gene "spx"; locus_tag "G4P62_000699"; orig_transcript_id "gnl|WGS:JAAVVJ|G4P62_T001137"; product "spexin hormone"; protein_id "KAF7228781.1"; exon_number "3";
CM025009.1	Genbank	CDS	29147261	29147323	.	-	2	gene_id "G4P62_000699"; transcript_id "gnl|WGS:JAAVVJ|G4P62_T001137"; gbkey "CDS"; gene "spx"; locus_tag "G4P62_000699"; orig_transcript_id "gnl|WGS:JAAVVJ|G4P62_T001137"; product "spexin hormone"; protein_id "KAF7228781.1"; exon_number "4";
CM025009.1	Genbank	CDS	29147096	29147182	.	-	2	gene_id "G4P62_000699"; transcript_id "gnl|WGS:JAAVVJ|G4P62_T001137"; gbkey "CDS"; gene "spx"; locus_tag "G4P62_000699"; orig_transcript_id "gnl|WGS:JAAVVJ|G4P62_T001137"; product "spexin hormone"; protein_id "KAF7228781.1"; exon_number "5";
CM025009.1	Genbank	CDS	29145637	29145698	.	-	2	gene_id "G4P62_000699"; transcript_id "gnl|WGS:JAAVVJ|G4P62_T001137"; gbkey "CDS"; gene "spx"; locus_tag "G4P62_000699"; orig_transcript_id "gnl|WGS:JAAVVJ|G4P62_T001137"; product "spexin hormone"; protein_id "KAF7228781.1"; exon_number "6";
CM025009.1	Genbank	start_codon	29148171	29148173	.	-	0	gene_id "G4P62_000699"; transcript_id "gnl|WGS:JAAVVJ|G4P62_T001137"; gbkey "CDS"; gene "spx"; locus_tag "G4P62_000699"; orig_transcript_id "gnl|WGS:JAAVVJ|G4P62_T001137"; product "spexin hormone"; protein_id "KAF7228781.1"; exon_number "1";
CM025009.1	Genbank	stop_codon	29145634	29145636	.	-	0	gene_id "G4P62_000699"; transcript_id "gnl|WGS:JAAVVJ|G4P62_T001137"; gbkey "CDS"; gene "spx"; locus_tag "G4P62_000699"; orig_transcript_id "gnl|WGS:JAAVVJ|G4P62_T001137"; product "spexin hormone"; protein_id "KAF7228781.1"; exon_number "6";
CM025009.1	Genbank	gene	29150873	29162790	.	-	.	gene_id "G4P62_000698"; transcript_id ""; description "vesicle transport protein GOT1B isoform X2"; gbkey "Gene"; gene "golt1b"; gene_biotype "protein_coding"; locus_tag "G4P62_000698";
CM025009.1	Genbank	transcript	29150873	29162790	.	-	.	gene_id "G4P62_000698"; transcript_id "gnl|WGS:JAAVVJ|G4P62_T001135"; gbkey "mRNA"; gene "golt1b"; locus_tag "G4P62_000698"; note "transcript variant X2"; orig_protein_id "gnl|WGS:JAAVVJ|G4P62_P001135"; orig_transcript_id "gnl|WGS:JAAVVJ|G4P62_T001135"; product "golgi transport 1B"; transcript_biotype "mRNA";
CM025009.1	Genbank	exon	29162613	29162790	.	-	.	gene_id "G4P62_000698"; transcript_id "gnl|WGS:JAAVVJ|G4P62_T001135"; gene "golt1b"; locus_tag "G4P62_000698"; note "transcript variant X2"; orig_protein_id "gnl|WGS:JAAVVJ|G4P62_P001135"; orig_transcript_id "gnl|WGS:JAAVVJ|G4P62_T001135"; product "golgi transport 1B"; transcript_biotype "mRNA"; exon_number "1";
CM025009.1	Genbank	exon	29162274	29162365	.	-	.	gene_id "G4P62_000698"; transcript_id "gnl|WGS:JAAVVJ|G4P62_T001135"; gene "golt1b"; locus_tag "G4P62_000698"; note "transcript variant X2"; orig_protein_id "gnl|WGS:JAAVVJ|G4P62_P001135"; orig_transcript_id "gnl|WGS:JAAVVJ|G4P62_T001135"; product "golgi transport 1B"; transcript_biotype "mRNA"; exon_number "2";
CM025009.1	Genbank	exon	29161666	29161844	.	-	.	gene_id "G4P62_000698"; transcript_id "gnl|WGS:JAAVVJ|G4P62_T001135"; gene "golt1b"; locus_tag "G4P62_000698"; note "transcript variant X2"; orig_protein_id "gnl|WGS:JAAVVJ|G4P62_P001135"; orig_transcript_id "gnl|WGS:JAAVVJ|G4P62_T001135"; product "golgi transport 1B"; transcript_biotype "mRNA"; exon_number "3";
CM025009.1	Genbank	exon	29161327	29161408	.	-	.	gene_id "G4P62_000698"; transcript_id "gnl|WGS:JAAVVJ|G4P62_T001135"; gene "golt1b"; locus_tag "G4P62_000698"; note "transcript variant X2"; orig_protein_id "gnl|WGS:JAAVVJ|G4P62_P001135"; orig_transcript_id "gnl|WGS:JAAVVJ|G4P62_T001135"; product "golgi transport 1B"; transcript_biotype "mRNA"; exon_number "4";
CM025009.1	Genbank	exon	29161024	29161058	.	-	.	gene_id "G4P62_000698"; transcript_id "gnl|WGS:JAAVVJ|G4P62_T001135"; gene "golt1b"; locus_tag "G4P62_000698"; note "transcript variant X2"; orig_protein_id "gnl|WGS:JAAVVJ|G4P62_P001135"; orig_transcript_id "gnl|WGS:JAAVVJ|G4P62_T001135"; product "golgi transport 1B"; transcript_biotype "mRNA"; exon_number "5";
CM025009.1	Genbank	exon	29150873	29153031	.	-	.	gene_id "G4P62_000698"; transcript_id "gnl|WGS:JAAVVJ|G4P62_T001135"; gene "golt1b"; locus_tag "G4P62_000698"; note "transcript variant X2"; orig_protein_id "gnl|WGS:JAAVVJ|G4P62_P001135"; orig_transcript_id "gnl|WGS:JAAVVJ|G4P62_T001135"; product "golgi transport 1B"; transcript_biotype "mRNA"; exon_number "6";
CM025009.1	Genbank	CDS	29162613	29162637	.	-	0	gene_id "G4P62_000698"; transcript_id "gnl|WGS:JAAVVJ|G4P62_T001135"; gbkey "CDS"; gene "golt1b"; locus_tag "G4P62_000698"; orig_transcript_id "gnl|WGS:JAAVVJ|G4P62_T001135"; product "transcript variant X2"; protein_id "KAF7228779.1"; exon_number "1";
CM025009.1	Genbank	CDS	29162274	29162365	.	-	2	gene_id "G4P62_000698"; transcript_id "gnl|WGS:JAAVVJ|G4P62_T001135"; gbkey "CDS"; gene "golt1b"; locus_tag "G4P62_000698"; orig_transcript_id "gnl|WGS:JAAVVJ|G4P62_T001135"; product "transcript variant X2"; protein_id "KAF7228779.1"; exon_number "2";
CM025009.1	Genbank	CDS	29161666	29161844	.	-	0	gene_id "G4P62_000698"; transcript_id "gnl|WGS:JAAVVJ|G4P62_T001135"; gbkey "CDS"; gene "golt1b"; locus_tag "G4P62_000698"; orig_transcript_id "gnl|WGS:JAAVVJ|G4P62_T001135"; product "transcript variant X2"; protein_id "KAF7228779.1"; exon_number "3";
CM025009.1	Genbank	CDS	29161327	29161408	.	-	1	gene_id "G4P62_000698"; transcript_id "gnl|WGS:JAAVVJ|G4P62_T001135"; gbkey "CDS"; gene "golt1b"; locus_tag "G4P62_000698"; orig_transcript_id "gnl|WGS:JAAVVJ|G4P62_T001135"; product "transcript variant X2"; protein_id "KAF7228779.1"; exon_number "4";
CM025009.1	Genbank	CDS	29161053	29161058	.	-	0	gene_id "G4P62_000698"; transcript_id "gnl|WGS:JAAVVJ|G4P62_T001135"; gbkey "CDS"; gene "golt1b"; locus_tag "G4P62_000698"; orig_transcript_id "gnl|WGS:JAAVVJ|G4P62_T001135"; product "transcript variant X2"; protein_id "KAF7228779.1"; exon_number "5";
CM025009.1	Genbank	start_codon	29162635	29162637	.	-	0	gene_id "G4P62_000698"; transcript_id "gnl|WGS:JAAVVJ|G4P62_T001135"; gbkey "CDS"; gene "golt1b"; locus_tag "G4P62_000698"; orig_transcript_id "gnl|WGS:JAAVVJ|G4P62_T001135"; product "transcript variant X2"; protein_id "KAF7228779.1"; exon_number "1";
CM025009.1	Genbank	stop_codon	29161050	29161052	.	-	0	gene_id "G4P62_000698"; transcript_id "gnl|WGS:JAAVVJ|G4P62_T001135"; gbkey "CDS"; gene "golt1b"; locus_tag "G4P62_000698"; orig_transcript_id "gnl|WGS:JAAVVJ|G4P62_T001135"; product "transcript variant X2"; protein_id "KAF7228779.1"; exon_number "5";
CM025009.1	Genbank	transcript	29150873	29162789	.	-	.	gene_id "G4P62_000698"; transcript_id "gnl|WGS:JAAVVJ|G4P62_T001136"; gbkey "mRNA"; gene "golt1b"; locus_tag "G4P62_000698"; note "transcript variant X1"; orig_protein_id "gnl|WGS:JAAVVJ|G4P62_P001136"; orig_transcript_id "gnl|WGS:JAAVVJ|G4P62_T001136"; product "golgi transport 1B"; transcript_biotype "mRNA";
CM025009.1	Genbank	exon	29162613	29162789	.	-	.	gene_id "G4P62_000698"; transcript_id "gnl|WGS:JAAVVJ|G4P62_T001136"; gene "golt1b"; locus_tag "G4P62_000698"; note "transcript variant X1"; orig_protein_id "gnl|WGS:JAAVVJ|G4P62_P001136"; orig_transcript_id "gnl|WGS:JAAVVJ|G4P62_T001136"; product "golgi transport 1B"; transcript_biotype "mRNA"; exon_number "1";
CM025009.1	Genbank	exon	29162274	29162365	.	-	.	gene_id "G4P62_000698"; transcript_id "gnl|WGS:JAAVVJ|G4P62_T001136"; gene "golt1b"; locus_tag "G4P62_000698"; note "transcript variant X1"; orig_protein_id "gnl|WGS:JAAVVJ|G4P62_P001136"; orig_transcript_id "gnl|WGS:JAAVVJ|G4P62_T001136"; product "golgi transport 1B"; transcript_biotype "mRNA"; exon_number "2";
CM025009.1	Genbank	exon	29161666	29161844	.	-	.	gene_id "G4P62_000698"; transcript_id "gnl|WGS:JAAVVJ|G4P62_T001136"; gene "golt1b"; locus_tag "G4P62_000698"; note "transcript variant X1"; orig_protein_id "gnl|WGS:JAAVVJ|G4P62_P001136"; orig_transcript_id "gnl|WGS:JAAVVJ|G4P62_T001136"; product "golgi transport 1B"; transcript_biotype "mRNA"; exon_number "3";
CM025009.1	Genbank	exon	29161327	29161408	.	-	.	gene_id "G4P62_000698"; transcript_id "gnl|WGS:JAAVVJ|G4P62_T001136"; gene "golt1b"; locus_tag "G4P62_000698"; note "transcript variant X1"; orig_protein_id "gnl|WGS:JAAVVJ|G4P62_P001136"; orig_transcript_id "gnl|WGS:JAAVVJ|G4P62_T001136"; product "golgi transport 1B"; transcript_biotype "mRNA"; exon_number "4";
CM025009.1	Genbank	exon	29150873	29153031	.	-	.	gene_id "G4P62_000698"; transcript_id "gnl|WGS:JAAVVJ|G4P62_T001136"; gene "golt1b"; locus_tag "G4P62_000698"; note "transcript variant X1"; orig_protein_id "gnl|WGS:JAAVVJ|G4P62_P001136"; orig_transcript_id "gnl|WGS:JAAVVJ|G4P62_T001136"; product "golgi transport 1B"; transcript_biotype "mRNA"; exon_number "5";
CM025009.1	Genbank	CDS	29162613	29162637	.	-	0	gene_id "G4P62_000698"; transcript_id "gnl|WGS:JAAVVJ|G4P62_T001136"; gbkey "CDS"; gene "golt1b"; locus_tag "G4P62_000698"; orig_transcript_id "gnl|WGS:JAAVVJ|G4P62_T001136"; product "transcript variant X1"; protein_id "KAF7228780.1"; exon_number "1";
CM025009.1	Genbank	CDS	29162274	29162365	.	-	2	gene_id "G4P62_000698"; transcript_id "gnl|WGS:JAAVVJ|G4P62_T001136"; gbkey "CDS"; gene "golt1b"; locus_tag "G4P62_000698"; orig_transcript_id "gnl|WGS:JAAVVJ|G4P62_T001136"; product "transcript variant X1"; protein_id "KAF7228780.1"; exon_number "2";
CM025009.1	Genbank	CDS	29161666	29161844	.	-	0	gene_id "G4P62_000698"; transcript_id "gnl|WGS:JAAVVJ|G4P62_T001136"; gbkey "CDS"; gene "golt1b"; locus_tag "G4P62_000698"; orig_transcript_id "gnl|WGS:JAAVVJ|G4P62_T001136"; product "transcript variant X1"; protein_id "KAF7228780.1"; exon_number "3";
CM025009.1	Genbank	CDS	29161327	29161408	.	-	1	gene_id "G4P62_000698"; transcript_id "gnl|WGS:JAAVVJ|G4P62_T001136"; gbkey "CDS"; gene "golt1b"; locus_tag "G4P62_000698"; orig_transcript_id "gnl|WGS:JAAVVJ|G4P62_T001136"; product "transcript variant X1"; protein_id "KAF7228780.1"; exon_number "4";
CM025009.1	Genbank	CDS	29152996	29153031	.	-	0	gene_id "G4P62_000698"; transcript_id "gnl|WGS:JAAVVJ|G4P62_T001136"; gbkey "CDS"; gene "golt1b"; locus_tag "G4P62_000698"; orig_transcript_id "gnl|WGS:JAAVVJ|G4P62_T001136"; product "transcript variant X1"; protein_id "KAF7228780.1"; exon_number "5";
CM025009.1	Genbank	start_codon	29162635	29162637	.	-	0	gene_id "G4P62_000698"; transcript_id "gnl|WGS:JAAVVJ|G4P62_T001136"; gbkey "CDS"; gene "golt1b"; locus_tag "G4P62_000698"; orig_transcript_id "gnl|WGS:JAAVVJ|G4P62_T001136"; product "transcript variant X1"; protein_id "KAF7228780.1"; exon_number "1";
CM025009.1	Genbank	stop_codon	29152993	29152995	.	-	0	gene_id "G4P62_000698"; transcript_id "gnl|WGS:JAAVVJ|G4P62_T001136"; gbkey "CDS"; gene "golt1b"; locus_tag "G4P62_000698"; orig_transcript_id "gnl|WGS:JAAVVJ|G4P62_T001136"; product "transcript variant X1"; protein_id "KAF7228780.1"; exon_number "5";
CM025009.1	Genbank	gene	29163056	29173034	.	+	.	gene_id "G4P62_000697"; transcript_id ""; description "ATP-dependent DNA helicase Q1 isoform X1"; gbkey "Gene"; gene "recql"; gene_biotype "protein_coding"; locus_tag "G4P62_000697";
CM025009.1	Genbank	transcript	29163056	29173034	.	+	.	gene_id "G4P62_000697"; transcript_id "gnl|WGS:JAAVVJ|G4P62_T001133"; gbkey "mRNA"; gene "recql"; locus_tag "G4P62_000697"; note "transcript variant X2"; orig_protein_id "gnl|WGS:JAAVVJ|G4P62_P001133"; orig_transcript_id "gnl|WGS:JAAVVJ|G4P62_T001133"; product "RecQ like helicase"; transcript_biotype "mRNA";
CM025009.1	Genbank	exon	29163056	29163407	.	+	.	gene_id "G4P62_000697"; transcript_id "gnl|WGS:JAAVVJ|G4P62_T001133"; gene "recql"; locus_tag "G4P62_000697"; note "transcript variant X2"; orig_protein_id "gnl|WGS:JAAVVJ|G4P62_P001133"; orig_transcript_id "gnl|WGS:JAAVVJ|G4P62_T001133"; product "RecQ like helicase"; transcript_biotype "mRNA"; exon_number "1";
CM025009.1	Genbank	exon	29163911	29163972	.	+	.	gene_id "G4P62_000697"; transcript_id "gnl|WGS:JAAVVJ|G4P62_T001133"; gene "recql"; locus_tag "G4P62_000697"; note "transcript variant X2"; orig_protein_id "gnl|WGS:JAAVVJ|G4P62_P001133"; orig_transcript_id "gnl|WGS:JAAVVJ|G4P62_T001133"; product "RecQ like helicase"; transcript_biotype "mRNA"; exon_number "2";
CM025009.1	Genbank	exon	29164426	29164662	.	+	.	gene_id "G4P62_000697"; transcript_id "gnl|WGS:JAAVVJ|G4P62_T001133"; gene "recql"; locus_tag "G4P62_000697"; note "transcript variant X2"; orig_protein_id "gnl|WGS:JAAVVJ|G4P62_P001133"; orig_transcript_id "gnl|WGS:JAAVVJ|G4P62_T001133"; product "RecQ like helicase"; transcript_biotype "mRNA"; exon_number "3";
CM025009.1	Genbank	exon	29164740	29164919	.	+	.	gene_id "G4P62_000697"; transcript_id "gnl|WGS:JAAVVJ|G4P62_T001133"; gene "recql"; locus_tag "G4P62_000697"; note "transcript variant X2"; orig_protein_id "gnl|WGS:JAAVVJ|G4P62_P001133"; orig_transcript_id "gnl|WGS:JAAVVJ|G4P62_T001133"; product "RecQ like helicase"; transcript_biotype "mRNA"; exon_number "4";
CM025009.1	Genbank	exon	29165022	29165128	.	+	.	gene_id "G4P62_000697"; transcript_id "gnl|WGS:JAAVVJ|G4P62_T001133"; gene "recql"; locus_tag "G4P62_000697"; note "transcript variant X2"; orig_protein_id "gnl|WGS:JAAVVJ|G4P62_P001133"; orig_transcript_id "gnl|WGS:JAAVVJ|G4P62_T001133"; product "RecQ like helicase"; transcript_biotype "mRNA"; exon_number "5";
CM025009.1	Genbank	exon	29165310	29165508	.	+	.	gene_id "G4P62_000697"; transcript_id "gnl|WGS:JAAVVJ|G4P62_T001133"; gene "recql"; locus_tag "G4P62_000697"; note "transcript variant X2"; orig_protein_id "gnl|WGS:JAAVVJ|G4P62_P001133"; orig_transcript_id "gnl|WGS:JAAVVJ|G4P62_T001133"; product "RecQ like helicase"; transcript_biotype "mRNA"; exon_number "6";
CM025009.1	Genbank	exon	29165613	29165779	.	+	.	gene_id "G4P62_000697"; transcript_id "gnl|WGS:JAAVVJ|G4P62_T001133"; gene "recql"; locus_tag "G4P62_000697"; note "transcript variant X2"; orig_protein_id "gnl|WGS:JAAVVJ|G4P62_P001133"; orig_transcript_id "gnl|WGS:JAAVVJ|G4P62_T001133"; product "RecQ like helicase"; transcript_biotype "mRNA"; exon_number "7";
CM025009.1	Genbank	exon	29166086	29166167	.	+	.	gene_id "G4P62_000697"; transcript_id "gnl|WGS:JAAVVJ|G4P62_T001133"; gene "recql"; locus_tag "G4P62_000697"; note "transcript variant X2"; orig_protein_id "gnl|WGS:JAAVVJ|G4P62_P001133"; orig_transcript_id "gnl|WGS:JAAVVJ|G4P62_T001133"; product "RecQ like helicase"; transcript_biotype "mRNA"; exon_number "8";
CM025009.1	Genbank	exon	29166257	29166405	.	+	.	gene_id "G4P62_000697"; transcript_id "gnl|WGS:JAAVVJ|G4P62_T001133"; gene "recql"; locus_tag "G4P62_000697"; note "transcript variant X2"; orig_protein_id "gnl|WGS:JAAVVJ|G4P62_P001133"; orig_transcript_id "gnl|WGS:JAAVVJ|G4P62_T001133"; product "RecQ like helicase"; transcript_biotype "mRNA"; exon_number "9";
CM025009.1	Genbank	exon	29166611	29166728	.	+	.	gene_id "G4P62_000697"; transcript_id "gnl|WGS:JAAVVJ|G4P62_T001133"; gene "recql"; locus_tag "G4P62_000697"; note "transcript variant X2"; orig_protein_id "gnl|WGS:JAAVVJ|G4P62_P001133"; orig_transcript_id "gnl|WGS:JAAVVJ|G4P62_T001133"; product "RecQ like helicase"; transcript_biotype "mRNA"; exon_number "10";
CM025009.1	Genbank	exon	29166821	29166959	.	+	.	gene_id "G4P62_000697"; transcript_id "gnl|WGS:JAAVVJ|G4P62_T001133"; gene "recql"; locus_tag "G4P62_000697"; note "transcript variant X2"; orig_protein_id "gnl|WGS:JAAVVJ|G4P62_P001133"; orig_transcript_id "gnl|WGS:JAAVVJ|G4P62_T001133"; product "RecQ like helicase"; transcript_biotype "mRNA"; exon_number "11";
CM025009.1	Genbank	exon	29167038	29167129	.	+	.	gene_id "G4P62_000697"; transcript_id "gnl|WGS:JAAVVJ|G4P62_T001133"; gene "recql"; locus_tag "G4P62_000697"; note "transcript variant X2"; orig_protein_id "gnl|WGS:JAAVVJ|G4P62_P001133"; orig_transcript_id "gnl|WGS:JAAVVJ|G4P62_T001133"; product "RecQ like helicase"; transcript_biotype "mRNA"; exon_number "12";
CM025009.1	Genbank	exon	29167221	29167437	.	+	.	gene_id "G4P62_000697"; transcript_id "gnl|WGS:JAAVVJ|G4P62_T001133"; gene "recql"; locus_tag "G4P62_000697"; note "transcript variant X2"; orig_protein_id "gnl|WGS:JAAVVJ|G4P62_P001133"; orig_transcript_id "gnl|WGS:JAAVVJ|G4P62_T001133"; product "RecQ like helicase"; transcript_biotype "mRNA"; exon_number "13";
CM025009.1	Genbank	exon	29167978	29168107	.	+	.	gene_id "G4P62_000697"; transcript_id "gnl|WGS:JAAVVJ|G4P62_T001133"; gene "recql"; locus_tag "G4P62_000697"; note "transcript variant X2"; orig_protein_id "gnl|WGS:JAAVVJ|G4P62_P001133"; orig_transcript_id "gnl|WGS:JAAVVJ|G4P62_T001133"; product "RecQ like helicase"; transcript_biotype "mRNA"; exon_number "14";
CM025009.1	Genbank	exon	29171955	29173034	.	+	.	gene_id "G4P62_000697"; transcript_id "gnl|WGS:JAAVVJ|G4P62_T001133"; gene "recql"; locus_tag "G4P62_000697"; note "transcript variant X2"; orig_protein_id "gnl|WGS:JAAVVJ|G4P62_P001133"; orig_transcript_id "gnl|WGS:JAAVVJ|G4P62_T001133"; product "RecQ like helicase"; transcript_biotype "mRNA"; exon_number "15";
CM025009.1	Genbank	CDS	29163954	29163972	.	+	0	gene_id "G4P62_000697"; transcript_id "gnl|WGS:JAAVVJ|G4P62_T001133"; gbkey "CDS"; gene "recql"; locus_tag "G4P62_000697"; orig_transcript_id "gnl|WGS:JAAVVJ|G4P62_T001133"; product "transcript variant X2"; protein_id "KAF7228777.1"; exon_number "2";
CM025009.1	Genbank	CDS	29164426	29164662	.	+	2	gene_id "G4P62_000697"; transcript_id "gnl|WGS:JAAVVJ|G4P62_T001133"; gbkey "CDS"; gene "recql"; locus_tag "G4P62_000697"; orig_transcript_id "gnl|WGS:JAAVVJ|G4P62_T001133"; product "transcript variant X2"; protein_id "KAF7228777.1"; exon_number "3";
CM025009.1	Genbank	CDS	29164740	29164919	.	+	2	gene_id "G4P62_000697"; transcript_id "gnl|WGS:JAAVVJ|G4P62_T001133"; gbkey "CDS"; gene "recql"; locus_tag "G4P62_000697"; orig_transcript_id "gnl|WGS:JAAVVJ|G4P62_T001133"; product "transcript variant X2"; protein_id "KAF7228777.1"; exon_number "4";
CM025009.1	Genbank	CDS	29165022	29165128	.	+	2	gene_id "G4P62_000697"; transcript_id "gnl|WGS:JAAVVJ|G4P62_T001133"; gbkey "CDS"; gene "recql"; locus_tag "G4P62_000697"; orig_transcript_id "gnl|WGS:JAAVVJ|G4P62_T001133"; product "transcript variant X2"; protein_id "KAF7228777.1"; exon_number "5";
CM025009.1	Genbank	CDS	29165310	29165508	.	+	0	gene_id "G4P62_000697"; transcript_id "gnl|WGS:JAAVVJ|G4P62_T001133"; gbkey "CDS"; gene "recql"; locus_tag "G4P62_000697"; orig_transcript_id "gnl|WGS:JAAVVJ|G4P62_T001133"; product "transcript variant X2"; protein_id "KAF7228777.1"; exon_number "6";
CM025009.1	Genbank	CDS	29165613	29165779	.	+	2	gene_id "G4P62_000697"; transcript_id "gnl|WGS:JAAVVJ|G4P62_T001133"; gbkey "CDS"; gene "recql"; locus_tag "G4P62_000697"; orig_transcript_id "gnl|WGS:JAAVVJ|G4P62_T001133"; product "transcript variant X2"; protein_id "KAF7228777.1"; exon_number "7";
CM025009.1	Genbank	CDS	29166086	29166167	.	+	0	gene_id "G4P62_000697"; transcript_id "gnl|WGS:JAAVVJ|G4P62_T001133"; gbkey "CDS"; gene "recql"; locus_tag "G4P62_000697"; orig_transcript_id "gnl|WGS:JAAVVJ|G4P62_T001133"; product "transcript variant X2"; protein_id "KAF7228777.1"; exon_number "8";
CM025009.1	Genbank	CDS	29166257	29166405	.	+	2	gene_id "G4P62_000697"; transcript_id "gnl|WGS:JAAVVJ|G4P62_T001133"; gbkey "CDS"; gene "recql"; locus_tag "G4P62_000697"; orig_transcript_id "gnl|WGS:JAAVVJ|G4P62_T001133"; product "transcript variant X2"; protein_id "KAF7228777.1"; exon_number "9";
CM025009.1	Genbank	CDS	29166611	29166728	.	+	0	gene_id "G4P62_000697"; transcript_id "gnl|WGS:JAAVVJ|G4P62_T001133"; gbkey "CDS"; gene "recql"; locus_tag "G4P62_000697"; orig_transcript_id "gnl|WGS:JAAVVJ|G4P62_T001133"; product "transcript variant X2"; protein_id "KAF7228777.1"; exon_number "10";
CM025009.1	Genbank	CDS	29166821	29166959	.	+	2	gene_id "G4P62_000697"; transcript_id "gnl|WGS:JAAVVJ|G4P62_T001133"; gbkey "CDS"; gene "recql"; locus_tag "G4P62_000697"; orig_transcript_id "gnl|WGS:JAAVVJ|G4P62_T001133"; product "transcript variant X2"; protein_id "KAF7228777.1"; exon_number "11";
CM025009.1	Genbank	CDS	29167038	29167129	.	+	1	gene_id "G4P62_000697"; transcript_id "gnl|WGS:JAAVVJ|G4P62_T001133"; gbkey "CDS"; gene "recql"; locus_tag "G4P62_000697"; orig_transcript_id "gnl|WGS:JAAVVJ|G4P62_T001133"; product "transcript variant X2"; protein_id "KAF7228777.1"; exon_number "12";
CM025009.1	Genbank	CDS	29167221	29167437	.	+	2	gene_id "G4P62_000697"; transcript_id "gnl|WGS:JAAVVJ|G4P62_T001133"; gbkey "CDS"; gene "recql"; locus_tag "G4P62_000697"; orig_transcript_id "gnl|WGS:JAAVVJ|G4P62_T001133"; product "transcript variant X2"; protein_id "KAF7228777.1"; exon_number "13";
CM025009.1	Genbank	CDS	29167978	29168107	.	+	1	gene_id "G4P62_000697"; transcript_id "gnl|WGS:JAAVVJ|G4P62_T001133"; gbkey "CDS"; gene "recql"; locus_tag "G4P62_000697"; orig_transcript_id "gnl|WGS:JAAVVJ|G4P62_T001133"; product "transcript variant X2"; protein_id "KAF7228777.1"; exon_number "14";
CM025009.1	Genbank	CDS	29171955	29172554	.	+	0	gene_id "G4P62_000697"; transcript_id "gnl|WGS:JAAVVJ|G4P62_T001133"; gbkey "CDS"; gene "recql"; locus_tag "G4P62_000697"; orig_transcript_id "gnl|WGS:JAAVVJ|G4P62_T001133"; product "transcript variant X2"; protein_id "KAF7228777.1"; exon_number "15";
CM025009.1	Genbank	start_codon	29163954	29163956	.	+	0	gene_id "G4P62_000697"; transcript_id "gnl|WGS:JAAVVJ|G4P62_T001133"; gbkey "CDS"; gene "recql"; locus_tag "G4P62_000697"; orig_transcript_id "gnl|WGS:JAAVVJ|G4P62_T001133"; product "transcript variant X2"; protein_id "KAF7228777.1"; exon_number "2";
CM025009.1	Genbank	stop_codon	29172555	29172557	.	+	0	gene_id "G4P62_000697"; transcript_id "gnl|WGS:JAAVVJ|G4P62_T001133"; gbkey "CDS"; gene "recql"; locus_tag "G4P62_000697"; orig_transcript_id "gnl|WGS:JAAVVJ|G4P62_T001133"; product "transcript variant X2"; protein_id "KAF7228777.1"; exon_number "15";
CM025009.1	Genbank	transcript	29163056	29173034	.	+	.	gene_id "G4P62_000697"; transcript_id "gnl|WGS:JAAVVJ|G4P62_T001132"; gbkey "mRNA"; gene "recql"; locus_tag "G4P62_000697"; note "transcript variant X1"; orig_protein_id "gnl|WGS:JAAVVJ|G4P62_P001132"; orig_transcript_id "gnl|WGS:JAAVVJ|G4P62_T001132"; product "RecQ like helicase"; transcript_biotype "mRNA";
CM025009.1	Genbank	exon	29163056	29163320	.	+	.	gene_id "G4P62_000697"; transcript_id "gnl|WGS:JAAVVJ|G4P62_T001132"; gene "recql"; locus_tag "G4P62_000697"; note "transcript variant X1"; orig_protein_id "gnl|WGS:JAAVVJ|G4P62_P001132"; orig_transcript_id "gnl|WGS:JAAVVJ|G4P62_T001132"; product "RecQ like helicase"; transcript_biotype "mRNA"; exon_number "1";
CM025009.1	Genbank	exon	29163911	29163972	.	+	.	gene_id "G4P62_000697"; transcript_id "gnl|WGS:JAAVVJ|G4P62_T001132"; gene "recql"; locus_tag "G4P62_000697"; note "transcript variant X1"; orig_protein_id "gnl|WGS:JAAVVJ|G4P62_P001132"; orig_transcript_id "gnl|WGS:JAAVVJ|G4P62_T001132"; product "RecQ like helicase"; transcript_biotype "mRNA"; exon_number "2";
CM025009.1	Genbank	exon	29164426	29164662	.	+	.	gene_id "G4P62_000697"; transcript_id "gnl|WGS:JAAVVJ|G4P62_T001132"; gene "recql"; locus_tag "G4P62_000697"; note "transcript variant X1"; orig_protein_id "gnl|WGS:JAAVVJ|G4P62_P001132"; orig_transcript_id "gnl|WGS:JAAVVJ|G4P62_T001132"; product "RecQ like helicase"; transcript_biotype "mRNA"; exon_number "3";
CM025009.1	Genbank	exon	29164740	29164919	.	+	.	gene_id "G4P62_000697"; transcript_id "gnl|WGS:JAAVVJ|G4P62_T001132"; gene "recql"; locus_tag "G4P62_000697"; note "transcript variant X1"; orig_protein_id "gnl|WGS:JAAVVJ|G4P62_P001132"; orig_transcript_id "gnl|WGS:JAAVVJ|G4P62_T001132"; product "RecQ like helicase"; transcript_biotype "mRNA"; exon_number "4";
CM025009.1	Genbank	exon	29165022	29165128	.	+	.	gene_id "G4P62_000697"; transcript_id "gnl|WGS:JAAVVJ|G4P62_T001132"; gene "recql"; locus_tag "G4P62_000697"; note "transcript variant X1"; orig_protein_id "gnl|WGS:JAAVVJ|G4P62_P001132"; orig_transcript_id "gnl|WGS:JAAVVJ|G4P62_T001132"; product "RecQ like helicase"; transcript_biotype "mRNA"; exon_number "5";
CM025009.1	Genbank	exon	29165310	29165508	.	+	.	gene_id "G4P62_000697"; transcript_id "gnl|WGS:JAAVVJ|G4P62_T001132"; gene "recql"; locus_tag "G4P62_000697"; note "transcript variant X1"; orig_protein_id "gnl|WGS:JAAVVJ|G4P62_P001132"; orig_transcript_id "gnl|WGS:JAAVVJ|G4P62_T001132"; product "RecQ like helicase"; transcript_biotype "mRNA"; exon_number "6";
CM025009.1	Genbank	exon	29165613	29165779	.	+	.	gene_id "G4P62_000697"; transcript_id "gnl|WGS:JAAVVJ|G4P62_T001132"; gene "recql"; locus_tag "G4P62_000697"; note "transcript variant X1"; orig_protein_id "gnl|WGS:JAAVVJ|G4P62_P001132"; orig_transcript_id "gnl|WGS:JAAVVJ|G4P62_T001132"; product "RecQ like helicase"; transcript_biotype "mRNA"; exon_number "7";
CM025009.1	Genbank	exon	29166086	29166167	.	+	.	gene_id "G4P62_000697"; transcript_id "gnl|WGS:JAAVVJ|G4P62_T001132"; gene "recql"; locus_tag "G4P62_000697"; note "transcript variant X1"; orig_protein_id "gnl|WGS:JAAVVJ|G4P62_P001132"; orig_transcript_id "gnl|WGS:JAAVVJ|G4P62_T001132"; product "RecQ like helicase"; transcript_biotype "mRNA"; exon_number "8";
CM025009.1	Genbank	exon	29166257	29166405	.	+	.	gene_id "G4P62_000697"; transcript_id "gnl|WGS:JAAVVJ|G4P62_T001132"; gene "recql"; locus_tag "G4P62_000697"; note "transcript variant X1"; orig_protein_id "gnl|WGS:JAAVVJ|G4P62_P001132"; orig_transcript_id "gnl|WGS:JAAVVJ|G4P62_T001132"; product "RecQ like helicase"; transcript_biotype "mRNA"; exon_number "9";
CM025009.1	Genbank	exon	29166611	29166728	.	+	.	gene_id "G4P62_000697"; transcript_id "gnl|WGS:JAAVVJ|G4P62_T001132"; gene "recql"; locus_tag "G4P62_000697"; note "transcript variant X1"; orig_protein_id "gnl|WGS:JAAVVJ|G4P62_P001132"; orig_transcript_id "gnl|WGS:JAAVVJ|G4P62_T001132"; product "RecQ like helicase"; transcript_biotype "mRNA"; exon_number "10";
CM025009.1	Genbank	exon	29166821	29166959	.	+	.	gene_id "G4P62_000697"; transcript_id "gnl|WGS:JAAVVJ|G4P62_T001132"; gene "recql"; locus_tag "G4P62_000697"; note "transcript variant X1"; orig_protein_id "gnl|WGS:JAAVVJ|G4P62_P001132"; orig_transcript_id "gnl|WGS:JAAVVJ|G4P62_T001132"; product "RecQ like helicase"; transcript_biotype "mRNA"; exon_number "11";
CM025009.1	Genbank	exon	29167038	29167129	.	+	.	gene_id "G4P62_000697"; transcript_id "gnl|WGS:JAAVVJ|G4P62_T001132"; gene "recql"; locus_tag "G4P62_000697"; note "transcript variant X1"; orig_protein_id "gnl|WGS:JAAVVJ|G4P62_P001132"; orig_transcript_id "gnl|WGS:JAAVVJ|G4P62_T001132"; product "RecQ like helicase"; transcript_biotype "mRNA"; exon_number "12";
CM025009.1	Genbank	exon	29167221	29167437	.	+	.	gene_id "G4P62_000697"; transcript_id "gnl|WGS:JAAVVJ|G4P62_T001132"; gene "recql"; locus_tag "G4P62_000697"; note "transcript variant X1"; orig_protein_id "gnl|WGS:JAAVVJ|G4P62_P001132"; orig_transcript_id "gnl|WGS:JAAVVJ|G4P62_T001132"; product "RecQ like helicase"; transcript_biotype "mRNA"; exon_number "13";
CM025009.1	Genbank	exon	29167978	29168107	.	+	.	gene_id "G4P62_000697"; transcript_id "gnl|WGS:JAAVVJ|G4P62_T001132"; gene "recql"; locus_tag "G4P62_000697"; note "transcript variant X1"; orig_protein_id "gnl|WGS:JAAVVJ|G4P62_P001132"; orig_transcript_id "gnl|WGS:JAAVVJ|G4P62_T001132"; product "RecQ like helicase"; transcript_biotype "mRNA"; exon_number "14";
CM025009.1	Genbank	exon	29171955	29173034	.	+	.	gene_id "G4P62_000697"; transcript_id "gnl|WGS:JAAVVJ|G4P62_T001132"; gene "recql"; locus_tag "G4P62_000697"; note "transcript variant X1"; orig_protein_id "gnl|WGS:JAAVVJ|G4P62_P001132"; orig_transcript_id "gnl|WGS:JAAVVJ|G4P62_T001132"; product "RecQ like helicase"; transcript_biotype "mRNA"; exon_number "15";
CM025009.1	Genbank	CDS	29163954	29163972	.	+	0	gene_id "G4P62_000697"; transcript_id "gnl|WGS:JAAVVJ|G4P62_T001132"; gbkey "CDS"; gene "recql"; locus_tag "G4P62_000697"; orig_transcript_id "gnl|WGS:JAAVVJ|G4P62_T001132"; product "transcript variant X1"; protein_id "KAF7228776.1"; exon_number "2";
CM025009.1	Genbank	CDS	29164426	29164662	.	+	2	gene_id "G4P62_000697"; transcript_id "gnl|WGS:JAAVVJ|G4P62_T001132"; gbkey "CDS"; gene "recql"; locus_tag "G4P62_000697"; orig_transcript_id "gnl|WGS:JAAVVJ|G4P62_T001132"; product "transcript variant X1"; protein_id "KAF7228776.1"; exon_number "3";
CM025009.1	Genbank	CDS	29164740	29164919	.	+	2	gene_id "G4P62_000697"; transcript_id "gnl|WGS:JAAVVJ|G4P62_T001132"; gbkey "CDS"; gene "recql"; locus_tag "G4P62_000697"; orig_transcript_id "gnl|WGS:JAAVVJ|G4P62_T001132"; product "transcript variant X1"; protein_id "KAF7228776.1"; exon_number "4";
CM025009.1	Genbank	CDS	29165022	29165128	.	+	2	gene_id "G4P62_000697"; transcript_id "gnl|WGS:JAAVVJ|G4P62_T001132"; gbkey "CDS"; gene "recql"; locus_tag "G4P62_000697"; orig_transcript_id "gnl|WGS:JAAVVJ|G4P62_T001132"; product "transcript variant X1"; protein_id "KAF7228776.1"; exon_number "5";
CM025009.1	Genbank	CDS	29165310	29165508	.	+	0	gene_id "G4P62_000697"; transcript_id "gnl|WGS:JAAVVJ|G4P62_T001132"; gbkey "CDS"; gene "recql"; locus_tag "G4P62_000697"; orig_transcript_id "gnl|WGS:JAAVVJ|G4P62_T001132"; product "transcript variant X1"; protein_id "KAF7228776.1"; exon_number "6";
CM025009.1	Genbank	CDS	29165613	29165779	.	+	2	gene_id "G4P62_000697"; transcript_id "gnl|WGS:JAAVVJ|G4P62_T001132"; gbkey "CDS"; gene "recql"; locus_tag "G4P62_000697"; orig_transcript_id "gnl|WGS:JAAVVJ|G4P62_T001132"; product "transcript variant X1"; protein_id "KAF7228776.1"; exon_number "7";
CM025009.1	Genbank	CDS	29166086	29166167	.	+	0	gene_id "G4P62_000697"; transcript_id "gnl|WGS:JAAVVJ|G4P62_T001132"; gbkey "CDS"; gene "recql"; locus_tag "G4P62_000697"; orig_transcript_id "gnl|WGS:JAAVVJ|G4P62_T001132"; product "transcript variant X1"; protein_id "KAF7228776.1"; exon_number "8";
CM025009.1	Genbank	CDS	29166257	29166405	.	+	2	gene_id "G4P62_000697"; transcript_id "gnl|WGS:JAAVVJ|G4P62_T001132"; gbkey "CDS"; gene "recql"; locus_tag "G4P62_000697"; orig_transcript_id "gnl|WGS:JAAVVJ|G4P62_T001132"; product "transcript variant X1"; protein_id "KAF7228776.1"; exon_number "9";
CM025009.1	Genbank	CDS	29166611	29166728	.	+	0	gene_id "G4P62_000697"; transcript_id "gnl|WGS:JAAVVJ|G4P62_T001132"; gbkey "CDS"; gene "recql"; locus_tag "G4P62_000697"; orig_transcript_id "gnl|WGS:JAAVVJ|G4P62_T001132"; product "transcript variant X1"; protein_id "KAF7228776.1"; exon_number "10";
CM025009.1	Genbank	CDS	29166821	29166959	.	+	2	gene_id "G4P62_000697"; transcript_id "gnl|WGS:JAAVVJ|G4P62_T001132"; gbkey "CDS"; gene "recql"; locus_tag "G4P62_000697"; orig_transcript_id "gnl|WGS:JAAVVJ|G4P62_T001132"; product "transcript variant X1"; protein_id "KAF7228776.1"; exon_number "11";
CM025009.1	Genbank	CDS	29167038	29167129	.	+	1	gene_id "G4P62_000697"; transcript_id "gnl|WGS:JAAVVJ|G4P62_T001132"; gbkey "CDS"; gene "recql"; locus_tag "G4P62_000697"; orig_transcript_id "gnl|WGS:JAAVVJ|G4P62_T001132"; product "transcript variant X1"; protein_id "KAF7228776.1"; exon_number "12";
CM025009.1	Genbank	CDS	29167221	29167437	.	+	2	gene_id "G4P62_000697"; transcript_id "gnl|WGS:JAAVVJ|G4P62_T001132"; gbkey "CDS"; gene "recql"; locus_tag "G4P62_000697"; orig_transcript_id "gnl|WGS:JAAVVJ|G4P62_T001132"; product "transcript variant X1"; protein_id "KAF7228776.1"; exon_number "13";
CM025009.1	Genbank	CDS	29167978	29168107	.	+	1	gene_id "G4P62_000697"; transcript_id "gnl|WGS:JAAVVJ|G4P62_T001132"; gbkey "CDS"; gene "recql"; locus_tag "G4P62_000697"; orig_transcript_id "gnl|WGS:JAAVVJ|G4P62_T001132"; product "transcript variant X1"; protein_id "KAF7228776.1"; exon_number "14";
CM025009.1	Genbank	CDS	29171955	29172554	.	+	0	gene_id "G4P62_000697"; transcript_id "gnl|WGS:JAAVVJ|G4P62_T001132"; gbkey "CDS"; gene "recql"; locus_tag "G4P62_000697"; orig_transcript_id "gnl|WGS:JAAVVJ|G4P62_T001132"; product "transcript variant X1"; protein_id "KAF7228776.1"; exon_number "15";
CM025009.1	Genbank	start_codon	29163954	29163956	.	+	0	gene_id "G4P62_000697"; transcript_id "gnl|WGS:JAAVVJ|G4P62_T001132"; gbkey "CDS"; gene "recql"; locus_tag "G4P62_000697"; orig_transcript_id "gnl|WGS:JAAVVJ|G4P62_T001132"; product "transcript variant X1"; protein_id "KAF7228776.1"; exon_number "2";
CM025009.1	Genbank	stop_codon	29172555	29172557	.	+	0	gene_id "G4P62_000697"; transcript_id "gnl|WGS:JAAVVJ|G4P62_T001132"; gbkey "CDS"; gene "recql"; locus_tag "G4P62_000697"; orig_transcript_id "gnl|WGS:JAAVVJ|G4P62_T001132"; product "transcript variant X1"; protein_id "KAF7228776.1"; exon_number "15";
CM025009.1	Genbank	transcript	29163058	29172248	.	+	.	gene_id "G4P62_000697"; transcript_id "gnl|WGS:JAAVVJ|G4P62_T001134"; gbkey "mRNA"; gene "recql"; locus_tag "G4P62_000697"; note "transcript variant X3"; orig_protein_id "gnl|WGS:JAAVVJ|G4P62_P001134"; orig_transcript_id "gnl|WGS:JAAVVJ|G4P62_T001134"; product "RecQ like helicase"; transcript_biotype "mRNA";
CM025009.1	Genbank	exon	29163058	29163320	.	+	.	gene_id "G4P62_000697"; transcript_id "gnl|WGS:JAAVVJ|G4P62_T001134"; gene "recql"; locus_tag "G4P62_000697"; note "transcript variant X3"; orig_protein_id "gnl|WGS:JAAVVJ|G4P62_P001134"; orig_transcript_id "gnl|WGS:JAAVVJ|G4P62_T001134"; product "RecQ like helicase"; transcript_biotype "mRNA"; exon_number "1";
CM025009.1	Genbank	exon	29163911	29163972	.	+	.	gene_id "G4P62_000697"; transcript_id "gnl|WGS:JAAVVJ|G4P62_T001134"; gene "recql"; locus_tag "G4P62_000697"; note "transcript variant X3"; orig_protein_id "gnl|WGS:JAAVVJ|G4P62_P001134"; orig_transcript_id "gnl|WGS:JAAVVJ|G4P62_T001134"; product "RecQ like helicase"; transcript_biotype "mRNA"; exon_number "2";
CM025009.1	Genbank	exon	29164426	29164662	.	+	.	gene_id "G4P62_000697"; transcript_id "gnl|WGS:JAAVVJ|G4P62_T001134"; gene "recql"; locus_tag "G4P62_000697"; note "transcript variant X3"; orig_protein_id "gnl|WGS:JAAVVJ|G4P62_P001134"; orig_transcript_id "gnl|WGS:JAAVVJ|G4P62_T001134"; product "RecQ like helicase"; transcript_biotype "mRNA"; exon_number "3";
CM025009.1	Genbank	exon	29164740	29164919	.	+	.	gene_id "G4P62_000697"; transcript_id "gnl|WGS:JAAVVJ|G4P62_T001134"; gene "recql"; locus_tag "G4P62_000697"; note "transcript variant X3"; orig_protein_id "gnl|WGS:JAAVVJ|G4P62_P001134"; orig_transcript_id "gnl|WGS:JAAVVJ|G4P62_T001134"; product "RecQ like helicase"; transcript_biotype "mRNA"; exon_number "4";
CM025009.1	Genbank	exon	29165022	29165128	.	+	.	gene_id "G4P62_000697"; transcript_id "gnl|WGS:JAAVVJ|G4P62_T001134"; gene "recql"; locus_tag "G4P62_000697"; note "transcript variant X3"; orig_protein_id "gnl|WGS:JAAVVJ|G4P62_P001134"; orig_transcript_id "gnl|WGS:JAAVVJ|G4P62_T001134"; product "RecQ like helicase"; transcript_biotype "mRNA"; exon_number "5";
CM025009.1	Genbank	exon	29165310	29165508	.	+	.	gene_id "G4P62_000697"; transcript_id "gnl|WGS:JAAVVJ|G4P62_T001134"; gene "recql"; locus_tag "G4P62_000697"; note "transcript variant X3"; orig_protein_id "gnl|WGS:JAAVVJ|G4P62_P001134"; orig_transcript_id "gnl|WGS:JAAVVJ|G4P62_T001134"; product "RecQ like helicase"; transcript_biotype "mRNA"; exon_number "6";
CM025009.1	Genbank	exon	29165613	29165779	.	+	.	gene_id "G4P62_000697"; transcript_id "gnl|WGS:JAAVVJ|G4P62_T001134"; gene "recql"; locus_tag "G4P62_000697"; note "transcript variant X3"; orig_protein_id "gnl|WGS:JAAVVJ|G4P62_P001134"; orig_transcript_id "gnl|WGS:JAAVVJ|G4P62_T001134"; product "RecQ like helicase"; transcript_biotype "mRNA"; exon_number "7";
CM025009.1	Genbank	exon	29166086	29166167	.	+	.	gene_id "G4P62_000697"; transcript_id "gnl|WGS:JAAVVJ|G4P62_T001134"; gene "recql"; locus_tag "G4P62_000697"; note "transcript variant X3"; orig_protein_id "gnl|WGS:JAAVVJ|G4P62_P001134"; orig_transcript_id "gnl|WGS:JAAVVJ|G4P62_T001134"; product "RecQ like helicase"; transcript_biotype "mRNA"; exon_number "8";
CM025009.1	Genbank	exon	29166257	29166405	.	+	.	gene_id "G4P62_000697"; transcript_id "gnl|WGS:JAAVVJ|G4P62_T001134"; gene "recql"; locus_tag "G4P62_000697"; note "transcript variant X3"; orig_protein_id "gnl|WGS:JAAVVJ|G4P62_P001134"; orig_transcript_id "gnl|WGS:JAAVVJ|G4P62_T001134"; product "RecQ like helicase"; transcript_biotype "mRNA"; exon_number "9";
CM025009.1	Genbank	exon	29166611	29166728	.	+	.	gene_id "G4P62_000697"; transcript_id "gnl|WGS:JAAVVJ|G4P62_T001134"; gene "recql"; locus_tag "G4P62_000697"; note "transcript variant X3"; orig_protein_id "gnl|WGS:JAAVVJ|G4P62_P001134"; orig_transcript_id "gnl|WGS:JAAVVJ|G4P62_T001134"; product "RecQ like helicase"; transcript_biotype "mRNA"; exon_number "10";
CM025009.1	Genbank	exon	29166821	29166959	.	+	.	gene_id "G4P62_000697"; transcript_id "gnl|WGS:JAAVVJ|G4P62_T001134"; gene "recql"; locus_tag "G4P62_000697"; note "transcript variant X3"; orig_protein_id "gnl|WGS:JAAVVJ|G4P62_P001134"; orig_transcript_id "gnl|WGS:JAAVVJ|G4P62_T001134"; product "RecQ like helicase"; transcript_biotype "mRNA"; exon_number "11";
CM025009.1	Genbank	exon	29167038	29167129	.	+	.	gene_id "G4P62_000697"; transcript_id "gnl|WGS:JAAVVJ|G4P62_T001134"; gene "recql"; locus_tag "G4P62_000697"; note "transcript variant X3"; orig_protein_id "gnl|WGS:JAAVVJ|G4P62_P001134"; orig_transcript_id "gnl|WGS:JAAVVJ|G4P62_T001134"; product "RecQ like helicase"; transcript_biotype "mRNA"; exon_number "12";
CM025009.1	Genbank	exon	29167221	29167437	.	+	.	gene_id "G4P62_000697"; transcript_id "gnl|WGS:JAAVVJ|G4P62_T001134"; gene "recql"; locus_tag "G4P62_000697"; note "transcript variant X3"; orig_protein_id "gnl|WGS:JAAVVJ|G4P62_P001134"; orig_transcript_id "gnl|WGS:JAAVVJ|G4P62_T001134"; product "RecQ like helicase"; transcript_biotype "mRNA"; exon_number "13";
CM025009.1	Genbank	exon	29167978	29168107	.	+	.	gene_id "G4P62_000697"; transcript_id "gnl|WGS:JAAVVJ|G4P62_T001134"; gene "recql"; locus_tag "G4P62_000697"; note "transcript variant X3"; orig_protein_id "gnl|WGS:JAAVVJ|G4P62_P001134"; orig_transcript_id "gnl|WGS:JAAVVJ|G4P62_T001134"; product "RecQ like helicase"; transcript_biotype "mRNA"; exon_number "14";
CM025009.1	Genbank	exon	29171394	29171529	.	+	.	gene_id "G4P62_000697"; transcript_id "gnl|WGS:JAAVVJ|G4P62_T001134"; gene "recql"; locus_tag "G4P62_000697"; note "transcript variant X3"; orig_protein_id "gnl|WGS:JAAVVJ|G4P62_P001134"; orig_transcript_id "gnl|WGS:JAAVVJ|G4P62_T001134"; product "RecQ like helicase"; transcript_biotype "mRNA"; exon_number "15";
CM025009.1	Genbank	exon	29171955	29172248	.	+	.	gene_id "G4P62_000697"; transcript_id "gnl|WGS:JAAVVJ|G4P62_T001134"; gene "recql"; locus_tag "G4P62_000697"; note "transcript variant X3"; orig_protein_id "gnl|WGS:JAAVVJ|G4P62_P001134"; orig_transcript_id "gnl|WGS:JAAVVJ|G4P62_T001134"; product "RecQ like helicase"; transcript_biotype "mRNA"; exon_number "16";
CM025009.1	Genbank	CDS	29163954	29163972	.	+	0	gene_id "G4P62_000697"; transcript_id "gnl|WGS:JAAVVJ|G4P62_T001134"; gbkey "CDS"; gene "recql"; locus_tag "G4P62_000697"; orig_transcript_id "gnl|WGS:JAAVVJ|G4P62_T001134"; product "transcript variant X3"; protein_id "KAF7228778.1"; exon_number "2";
CM025009.1	Genbank	CDS	29164426	29164662	.	+	2	gene_id "G4P62_000697"; transcript_id "gnl|WGS:JAAVVJ|G4P62_T001134"; gbkey "CDS"; gene "recql"; locus_tag "G4P62_000697"; orig_transcript_id "gnl|WGS:JAAVVJ|G4P62_T001134"; product "transcript variant X3"; protein_id "KAF7228778.1"; exon_number "3";
CM025009.1	Genbank	CDS	29164740	29164919	.	+	2	gene_id "G4P62_000697"; transcript_id "gnl|WGS:JAAVVJ|G4P62_T001134"; gbkey "CDS"; gene "recql"; locus_tag "G4P62_000697"; orig_transcript_id "gnl|WGS:JAAVVJ|G4P62_T001134"; product "transcript variant X3"; protein_id "KAF7228778.1"; exon_number "4";
CM025009.1	Genbank	CDS	29165022	29165128	.	+	2	gene_id "G4P62_000697"; transcript_id "gnl|WGS:JAAVVJ|G4P62_T001134"; gbkey "CDS"; gene "recql"; locus_tag "G4P62_000697"; orig_transcript_id "gnl|WGS:JAAVVJ|G4P62_T001134"; product "transcript variant X3"; protein_id "KAF7228778.1"; exon_number "5";
CM025009.1	Genbank	CDS	29165310	29165508	.	+	0	gene_id "G4P62_000697"; transcript_id "gnl|WGS:JAAVVJ|G4P62_T001134"; gbkey "CDS"; gene "recql"; locus_tag "G4P62_000697"; orig_transcript_id "gnl|WGS:JAAVVJ|G4P62_T001134"; product "transcript variant X3"; protein_id "KAF7228778.1"; exon_number "6";
CM025009.1	Genbank	CDS	29165613	29165779	.	+	2	gene_id "G4P62_000697"; transcript_id "gnl|WGS:JAAVVJ|G4P62_T001134"; gbkey "CDS"; gene "recql"; locus_tag "G4P62_000697"; orig_transcript_id "gnl|WGS:JAAVVJ|G4P62_T001134"; product "transcript variant X3"; protein_id "KAF7228778.1"; exon_number "7";
CM025009.1	Genbank	CDS	29166086	29166167	.	+	0	gene_id "G4P62_000697"; transcript_id "gnl|WGS:JAAVVJ|G4P62_T001134"; gbkey "CDS"; gene "recql"; locus_tag "G4P62_000697"; orig_transcript_id "gnl|WGS:JAAVVJ|G4P62_T001134"; product "transcript variant X3"; protein_id "KAF7228778.1"; exon_number "8";
CM025009.1	Genbank	CDS	29166257	29166405	.	+	2	gene_id "G4P62_000697"; transcript_id "gnl|WGS:JAAVVJ|G4P62_T001134"; gbkey "CDS"; gene "recql"; locus_tag "G4P62_000697"; orig_transcript_id "gnl|WGS:JAAVVJ|G4P62_T001134"; product "transcript variant X3"; protein_id "KAF7228778.1"; exon_number "9";
CM025009.1	Genbank	CDS	29166611	29166728	.	+	0	gene_id "G4P62_000697"; transcript_id "gnl|WGS:JAAVVJ|G4P62_T001134"; gbkey "CDS"; gene "recql"; locus_tag "G4P62_000697"; orig_transcript_id "gnl|WGS:JAAVVJ|G4P62_T001134"; product "transcript variant X3"; protein_id "KAF7228778.1"; exon_number "10";
CM025009.1	Genbank	CDS	29166821	29166959	.	+	2	gene_id "G4P62_000697"; transcript_id "gnl|WGS:JAAVVJ|G4P62_T001134"; gbkey "CDS"; gene "recql"; locus_tag "G4P62_000697"; orig_transcript_id "gnl|WGS:JAAVVJ|G4P62_T001134"; product "transcript variant X3"; protein_id "KAF7228778.1"; exon_number "11";
CM025009.1	Genbank	CDS	29167038	29167129	.	+	1	gene_id "G4P62_000697"; transcript_id "gnl|WGS:JAAVVJ|G4P62_T001134"; gbkey "CDS"; gene "recql"; locus_tag "G4P62_000697"; orig_transcript_id "gnl|WGS:JAAVVJ|G4P62_T001134"; product "transcript variant X3"; protein_id "KAF7228778.1"; exon_number "12";
CM025009.1	Genbank	CDS	29167221	29167437	.	+	2	gene_id "G4P62_000697"; transcript_id "gnl|WGS:JAAVVJ|G4P62_T001134"; gbkey "CDS"; gene "recql"; locus_tag "G4P62_000697"; orig_transcript_id "gnl|WGS:JAAVVJ|G4P62_T001134"; product "transcript variant X3"; protein_id "KAF7228778.1"; exon_number "13";
CM025009.1	Genbank	CDS	29167978	29168107	.	+	1	gene_id "G4P62_000697"; transcript_id "gnl|WGS:JAAVVJ|G4P62_T001134"; gbkey "CDS"; gene "recql"; locus_tag "G4P62_000697"; orig_transcript_id "gnl|WGS:JAAVVJ|G4P62_T001134"; product "transcript variant X3"; protein_id "KAF7228778.1"; exon_number "14";
CM025009.1	Genbank	CDS	29171394	29171495	.	+	0	gene_id "G4P62_000697"; transcript_id "gnl|WGS:JAAVVJ|G4P62_T001134"; gbkey "CDS"; gene "recql"; locus_tag "G4P62_000697"; orig_transcript_id "gnl|WGS:JAAVVJ|G4P62_T001134"; product "transcript variant X3"; protein_id "KAF7228778.1"; exon_number "15";
CM025009.1	Genbank	start_codon	29163954	29163956	.	+	0	gene_id "G4P62_000697"; transcript_id "gnl|WGS:JAAVVJ|G4P62_T001134"; gbkey "CDS"; gene "recql"; locus_tag "G4P62_000697"; orig_transcript_id "gnl|WGS:JAAVVJ|G4P62_T001134"; product "transcript variant X3"; protein_id "KAF7228778.1"; exon_number "2";
CM025009.1	Genbank	stop_codon	29171496	29171498	.	+	0	gene_id "G4P62_000697"; transcript_id "gnl|WGS:JAAVVJ|G4P62_T001134"; gbkey "CDS"; gene "recql"; locus_tag "G4P62_000697"; orig_transcript_id "gnl|WGS:JAAVVJ|G4P62_T001134"; product "transcript variant X3"; protein_id "KAF7228778.1"; exon_number "15";
CM025009.1	Genbank	gene	29176027	29196514	.	+	.	gene_id "G4P62_000696"; transcript_id ""; description "protein bicaudal D homolog 1-like isoform X3"; gbkey "Gene"; gene_biotype "protein_coding"; locus_tag "G4P62_000696"; note "LOC107381385";
CM025009.1	Genbank	transcript	29176027	29196514	.	+	.	gene_id "G4P62_000696"; transcript_id "gnl|WGS:JAAVVJ|G4P62_T001130"; gbkey "mRNA"; locus_tag "G4P62_000696"; note "transcript variant X1"; orig_protein_id "gnl|WGS:JAAVVJ|G4P62_P001130"; orig_transcript_id "gnl|WGS:JAAVVJ|G4P62_T001130"; product "protein bicaudal D homolog 1-like"; transcript_biotype "mRNA";
CM025009.1	Genbank	exon	29176027	29176490	.	+	.	gene_id "G4P62_000696"; transcript_id "gnl|WGS:JAAVVJ|G4P62_T001130"; locus_tag "G4P62_000696"; note "transcript variant X1"; orig_protein_id "gnl|WGS:JAAVVJ|G4P62_P001130"; orig_transcript_id "gnl|WGS:JAAVVJ|G4P62_T001130"; product "protein bicaudal D homolog 1-like"; transcript_biotype "mRNA"; exon_number "1";
CM025009.1	Genbank	exon	29182003	29182215	.	+	.	gene_id "G4P62_000696"; transcript_id "gnl|WGS:JAAVVJ|G4P62_T001130"; locus_tag "G4P62_000696"; note "transcript variant X1"; orig_protein_id "gnl|WGS:JAAVVJ|G4P62_P001130"; orig_transcript_id "gnl|WGS:JAAVVJ|G4P62_T001130"; product "protein bicaudal D homolog 1-like"; transcript_biotype "mRNA"; exon_number "2";
CM025009.1	Genbank	exon	29182324	29182479	.	+	.	gene_id "G4P62_000696"; transcript_id "gnl|WGS:JAAVVJ|G4P62_T001130"; locus_tag "G4P62_000696"; note "transcript variant X1"; orig_protein_id "gnl|WGS:JAAVVJ|G4P62_P001130"; orig_transcript_id "gnl|WGS:JAAVVJ|G4P62_T001130"; product "protein bicaudal D homolog 1-like"; transcript_biotype "mRNA"; exon_number "3";
CM025009.1	Genbank	exon	29183558	29183862	.	+	.	gene_id "G4P62_000696"; transcript_id "gnl|WGS:JAAVVJ|G4P62_T001130"; locus_tag "G4P62_000696"; note "transcript variant X1"; orig_protein_id "gnl|WGS:JAAVVJ|G4P62_P001130"; orig_transcript_id "gnl|WGS:JAAVVJ|G4P62_T001130"; product "protein bicaudal D homolog 1-like"; transcript_biotype "mRNA"; exon_number "4";
CM025009.1	Genbank	exon	29183939	29184098	.	+	.	gene_id "G4P62_000696"; transcript_id "gnl|WGS:JAAVVJ|G4P62_T001130"; locus_tag "G4P62_000696"; note "transcript variant X1"; orig_protein_id "gnl|WGS:JAAVVJ|G4P62_P001130"; orig_transcript_id "gnl|WGS:JAAVVJ|G4P62_T001130"; product "protein bicaudal D homolog 1-like"; transcript_biotype "mRNA"; exon_number "5";
CM025009.1	Genbank	exon	29189809	29190309	.	+	.	gene_id "G4P62_000696"; transcript_id "gnl|WGS:JAAVVJ|G4P62_T001130"; locus_tag "G4P62_000696"; note "transcript variant X1"; orig_protein_id "gnl|WGS:JAAVVJ|G4P62_P001130"; orig_transcript_id "gnl|WGS:JAAVVJ|G4P62_T001130"; product "protein bicaudal D homolog 1-like"; transcript_biotype "mRNA"; exon_number "6";
CM025009.1	Genbank	exon	29190378	29190556	.	+	.	gene_id "G4P62_000696"; transcript_id "gnl|WGS:JAAVVJ|G4P62_T001130"; locus_tag "G4P62_000696"; note "transcript variant X1"; orig_protein_id "gnl|WGS:JAAVVJ|G4P62_P001130"; orig_transcript_id "gnl|WGS:JAAVVJ|G4P62_T001130"; product "protein bicaudal D homolog 1-like"; transcript_biotype "mRNA"; exon_number "7";
CM025009.1	Genbank	exon	29190770	29191160	.	+	.	gene_id "G4P62_000696"; transcript_id "gnl|WGS:JAAVVJ|G4P62_T001130"; locus_tag "G4P62_000696"; note "transcript variant X1"; orig_protein_id "gnl|WGS:JAAVVJ|G4P62_P001130"; orig_transcript_id "gnl|WGS:JAAVVJ|G4P62_T001130"; product "protein bicaudal D homolog 1-like"; transcript_biotype "mRNA"; exon_number "8";
CM025009.1	Genbank	exon	29191539	29191733	.	+	.	gene_id "G4P62_000696"; transcript_id "gnl|WGS:JAAVVJ|G4P62_T001130"; locus_tag "G4P62_000696"; note "transcript variant X1"; orig_protein_id "gnl|WGS:JAAVVJ|G4P62_P001130"; orig_transcript_id "gnl|WGS:JAAVVJ|G4P62_T001130"; product "protein bicaudal D homolog 1-like"; transcript_biotype "mRNA"; exon_number "9";
CM025009.1	Genbank	exon	29192404	29192555	.	+	.	gene_id "G4P62_000696"; transcript_id "gnl|WGS:JAAVVJ|G4P62_T001130"; locus_tag "G4P62_000696"; note "transcript variant X1"; orig_protein_id "gnl|WGS:JAAVVJ|G4P62_P001130"; orig_transcript_id "gnl|WGS:JAAVVJ|G4P62_T001130"; product "protein bicaudal D homolog 1-like"; transcript_biotype "mRNA"; exon_number "10";
CM025009.1	Genbank	exon	29192702	29196514	.	+	.	gene_id "G4P62_000696"; transcript_id "gnl|WGS:JAAVVJ|G4P62_T001130"; locus_tag "G4P62_000696"; note "transcript variant X1"; orig_protein_id "gnl|WGS:JAAVVJ|G4P62_P001130"; orig_transcript_id "gnl|WGS:JAAVVJ|G4P62_T001130"; product "protein bicaudal D homolog 1-like"; transcript_biotype "mRNA"; exon_number "11";
CM025009.1	Genbank	CDS	29176257	29176490	.	+	0	gene_id "G4P62_000696"; transcript_id "gnl|WGS:JAAVVJ|G4P62_T001130"; gbkey "CDS"; locus_tag "G4P62_000696"; orig_transcript_id "gnl|WGS:JAAVVJ|G4P62_T001130"; product "transcript variant X1"; protein_id "KAF7228774.1"; exon_number "1";
CM025009.1	Genbank	CDS	29182003	29182215	.	+	0	gene_id "G4P62_000696"; transcript_id "gnl|WGS:JAAVVJ|G4P62_T001130"; gbkey "CDS"; locus_tag "G4P62_000696"; orig_transcript_id "gnl|WGS:JAAVVJ|G4P62_T001130"; product "transcript variant X1"; protein_id "KAF7228774.1"; exon_number "2";
CM025009.1	Genbank	CDS	29182324	29182479	.	+	0	gene_id "G4P62_000696"; transcript_id "gnl|WGS:JAAVVJ|G4P62_T001130"; gbkey "CDS"; locus_tag "G4P62_000696"; orig_transcript_id "gnl|WGS:JAAVVJ|G4P62_T001130"; product "transcript variant X1"; protein_id "KAF7228774.1"; exon_number "3";
CM025009.1	Genbank	CDS	29183558	29183862	.	+	0	gene_id "G4P62_000696"; transcript_id "gnl|WGS:JAAVVJ|G4P62_T001130"; gbkey "CDS"; locus_tag "G4P62_000696"; orig_transcript_id "gnl|WGS:JAAVVJ|G4P62_T001130"; product "transcript variant X1"; protein_id "KAF7228774.1"; exon_number "4";
CM025009.1	Genbank	CDS	29183939	29184098	.	+	1	gene_id "G4P62_000696"; transcript_id "gnl|WGS:JAAVVJ|G4P62_T001130"; gbkey "CDS"; locus_tag "G4P62_000696"; orig_transcript_id "gnl|WGS:JAAVVJ|G4P62_T001130"; product "transcript variant X1"; protein_id "KAF7228774.1"; exon_number "5";
CM025009.1	Genbank	CDS	29189809	29190309	.	+	0	gene_id "G4P62_000696"; transcript_id "gnl|WGS:JAAVVJ|G4P62_T001130"; gbkey "CDS"; locus_tag "G4P62_000696"; orig_transcript_id "gnl|WGS:JAAVVJ|G4P62_T001130"; product "transcript variant X1"; protein_id "KAF7228774.1"; exon_number "6";
CM025009.1	Genbank	CDS	29190378	29190556	.	+	0	gene_id "G4P62_000696"; transcript_id "gnl|WGS:JAAVVJ|G4P62_T001130"; gbkey "CDS"; locus_tag "G4P62_000696"; orig_transcript_id "gnl|WGS:JAAVVJ|G4P62_T001130"; product "transcript variant X1"; protein_id "KAF7228774.1"; exon_number "7";
CM025009.1	Genbank	CDS	29190770	29191160	.	+	1	gene_id "G4P62_000696"; transcript_id "gnl|WGS:JAAVVJ|G4P62_T001130"; gbkey "CDS"; locus_tag "G4P62_000696"; orig_transcript_id "gnl|WGS:JAAVVJ|G4P62_T001130"; product "transcript variant X1"; protein_id "KAF7228774.1"; exon_number "8";
CM025009.1	Genbank	CDS	29191539	29191733	.	+	0	gene_id "G4P62_000696"; transcript_id "gnl|WGS:JAAVVJ|G4P62_T001130"; gbkey "CDS"; locus_tag "G4P62_000696"; orig_transcript_id "gnl|WGS:JAAVVJ|G4P62_T001130"; product "transcript variant X1"; protein_id "KAF7228774.1"; exon_number "9";
CM025009.1	Genbank	CDS	29192404	29192555	.	+	0	gene_id "G4P62_000696"; transcript_id "gnl|WGS:JAAVVJ|G4P62_T001130"; gbkey "CDS"; locus_tag "G4P62_000696"; orig_transcript_id "gnl|WGS:JAAVVJ|G4P62_T001130"; product "transcript variant X1"; protein_id "KAF7228774.1"; exon_number "10";
CM025009.1	Genbank	CDS	29192702	29193665	.	+	1	gene_id "G4P62_000696"; transcript_id "gnl|WGS:JAAVVJ|G4P62_T001130"; gbkey "CDS"; locus_tag "G4P62_000696"; orig_transcript_id "gnl|WGS:JAAVVJ|G4P62_T001130"; product "transcript variant X1"; protein_id "KAF7228774.1"; exon_number "11";
CM025009.1	Genbank	start_codon	29176257	29176259	.	+	0	gene_id "G4P62_000696"; transcript_id "gnl|WGS:JAAVVJ|G4P62_T001130"; gbkey "CDS"; locus_tag "G4P62_000696"; orig_transcript_id "gnl|WGS:JAAVVJ|G4P62_T001130"; product "transcript variant X1"; protein_id "KAF7228774.1"; exon_number "1";
CM025009.1	Genbank	stop_codon	29193666	29193668	.	+	0	gene_id "G4P62_000696"; transcript_id "gnl|WGS:JAAVVJ|G4P62_T001130"; gbkey "CDS"; locus_tag "G4P62_000696"; orig_transcript_id "gnl|WGS:JAAVVJ|G4P62_T001130"; product "transcript variant X1"; protein_id "KAF7228774.1"; exon_number "11";
CM025009.1	Genbank	transcript	29176027	29196514	.	+	.	gene_id "G4P62_000696"; transcript_id "gnl|WGS:JAAVVJ|G4P62_T001129"; gbkey "mRNA"; locus_tag "G4P62_000696"; note "transcript variant X2"; orig_protein_id "gnl|WGS:JAAVVJ|G4P62_P001129"; orig_transcript_id "gnl|WGS:JAAVVJ|G4P62_T001129"; product "protein bicaudal D homolog 1-like"; transcript_biotype "mRNA";
CM025009.1	Genbank	exon	29176027	29176490	.	+	.	gene_id "G4P62_000696"; transcript_id "gnl|WGS:JAAVVJ|G4P62_T001129"; locus_tag "G4P62_000696"; note "transcript variant X2"; orig_protein_id "gnl|WGS:JAAVVJ|G4P62_P001129"; orig_transcript_id "gnl|WGS:JAAVVJ|G4P62_T001129"; product "protein bicaudal D homolog 1-like"; transcript_biotype "mRNA"; exon_number "1";
CM025009.1	Genbank	exon	29182003	29182215	.	+	.	gene_id "G4P62_000696"; transcript_id "gnl|WGS:JAAVVJ|G4P62_T001129"; locus_tag "G4P62_000696"; note "transcript variant X2"; orig_protein_id "gnl|WGS:JAAVVJ|G4P62_P001129"; orig_transcript_id "gnl|WGS:JAAVVJ|G4P62_T001129"; product "protein bicaudal D homolog 1-like"; transcript_biotype "mRNA"; exon_number "2";
CM025009.1	Genbank	exon	29182327	29182479	.	+	.	gene_id "G4P62_000696"; transcript_id "gnl|WGS:JAAVVJ|G4P62_T001129"; locus_tag "G4P62_000696"; note "transcript variant X2"; orig_protein_id "gnl|WGS:JAAVVJ|G4P62_P001129"; orig_transcript_id "gnl|WGS:JAAVVJ|G4P62_T001129"; product "protein bicaudal D homolog 1-like"; transcript_biotype "mRNA"; exon_number "3";
CM025009.1	Genbank	exon	29183558	29183862	.	+	.	gene_id "G4P62_000696"; transcript_id "gnl|WGS:JAAVVJ|G4P62_T001129"; locus_tag "G4P62_000696"; note "transcript variant X2"; orig_protein_id "gnl|WGS:JAAVVJ|G4P62_P001129"; orig_transcript_id "gnl|WGS:JAAVVJ|G4P62_T001129"; product "protein bicaudal D homolog 1-like"; transcript_biotype "mRNA"; exon_number "4";
CM025009.1	Genbank	exon	29183939	29184098	.	+	.	gene_id "G4P62_000696"; transcript_id "gnl|WGS:JAAVVJ|G4P62_T001129"; locus_tag "G4P62_000696"; note "transcript variant X2"; orig_protein_id "gnl|WGS:JAAVVJ|G4P62_P001129"; orig_transcript_id "gnl|WGS:JAAVVJ|G4P62_T001129"; product "protein bicaudal D homolog 1-like"; transcript_biotype "mRNA"; exon_number "5";
CM025009.1	Genbank	exon	29189809	29190309	.	+	.	gene_id "G4P62_000696"; transcript_id "gnl|WGS:JAAVVJ|G4P62_T001129"; locus_tag "G4P62_000696"; note "transcript variant X2"; orig_protein_id "gnl|WGS:JAAVVJ|G4P62_P001129"; orig_transcript_id "gnl|WGS:JAAVVJ|G4P62_T001129"; product "protein bicaudal D homolog 1-like"; transcript_biotype "mRNA"; exon_number "6";
CM025009.1	Genbank	exon	29190378	29190556	.	+	.	gene_id "G4P62_000696"; transcript_id "gnl|WGS:JAAVVJ|G4P62_T001129"; locus_tag "G4P62_000696"; note "transcript variant X2"; orig_protein_id "gnl|WGS:JAAVVJ|G4P62_P001129"; orig_transcript_id "gnl|WGS:JAAVVJ|G4P62_T001129"; product "protein bicaudal D homolog 1-like"; transcript_biotype "mRNA"; exon_number "7";
CM025009.1	Genbank	exon	29190770	29191160	.	+	.	gene_id "G4P62_000696"; transcript_id "gnl|WGS:JAAVVJ|G4P62_T001129"; locus_tag "G4P62_000696"; note "transcript variant X2"; orig_protein_id "gnl|WGS:JAAVVJ|G4P62_P001129"; orig_transcript_id "gnl|WGS:JAAVVJ|G4P62_T001129"; product "protein bicaudal D homolog 1-like"; transcript_biotype "mRNA"; exon_number "8";
CM025009.1	Genbank	exon	29191539	29191733	.	+	.	gene_id "G4P62_000696"; transcript_id "gnl|WGS:JAAVVJ|G4P62_T001129"; locus_tag "G4P62_000696"; note "transcript variant X2"; orig_protein_id "gnl|WGS:JAAVVJ|G4P62_P001129"; orig_transcript_id "gnl|WGS:JAAVVJ|G4P62_T001129"; product "protein bicaudal D homolog 1-like"; transcript_biotype "mRNA"; exon_number "9";
CM025009.1	Genbank	exon	29192404	29192555	.	+	.	gene_id "G4P62_000696"; transcript_id "gnl|WGS:JAAVVJ|G4P62_T001129"; locus_tag "G4P62_000696"; note "transcript variant X2"; orig_protein_id "gnl|WGS:JAAVVJ|G4P62_P001129"; orig_transcript_id "gnl|WGS:JAAVVJ|G4P62_T001129"; product "protein bicaudal D homolog 1-like"; transcript_biotype "mRNA"; exon_number "10";
CM025009.1	Genbank	exon	29192702	29196514	.	+	.	gene_id "G4P62_000696"; transcript_id "gnl|WGS:JAAVVJ|G4P62_T001129"; locus_tag "G4P62_000696"; note "transcript variant X2"; orig_protein_id "gnl|WGS:JAAVVJ|G4P62_P001129"; orig_transcript_id "gnl|WGS:JAAVVJ|G4P62_T001129"; product "protein bicaudal D homolog 1-like"; transcript_biotype "mRNA"; exon_number "11";
CM025009.1	Genbank	CDS	29176257	29176490	.	+	0	gene_id "G4P62_000696"; transcript_id "gnl|WGS:JAAVVJ|G4P62_T001129"; gbkey "CDS"; locus_tag "G4P62_000696"; orig_transcript_id "gnl|WGS:JAAVVJ|G4P62_T001129"; product "transcript variant X2"; protein_id "KAF7228773.1"; exon_number "1";
CM025009.1	Genbank	CDS	29182003	29182215	.	+	0	gene_id "G4P62_000696"; transcript_id "gnl|WGS:JAAVVJ|G4P62_T001129"; gbkey "CDS"; locus_tag "G4P62_000696"; orig_transcript_id "gnl|WGS:JAAVVJ|G4P62_T001129"; product "transcript variant X2"; protein_id "KAF7228773.1"; exon_number "2";
CM025009.1	Genbank	CDS	29182327	29182479	.	+	0	gene_id "G4P62_000696"; transcript_id "gnl|WGS:JAAVVJ|G4P62_T001129"; gbkey "CDS"; locus_tag "G4P62_000696"; orig_transcript_id "gnl|WGS:JAAVVJ|G4P62_T001129"; product "transcript variant X2"; protein_id "KAF7228773.1"; exon_number "3";
CM025009.1	Genbank	CDS	29183558	29183862	.	+	0	gene_id "G4P62_000696"; transcript_id "gnl|WGS:JAAVVJ|G4P62_T001129"; gbkey "CDS"; locus_tag "G4P62_000696"; orig_transcript_id "gnl|WGS:JAAVVJ|G4P62_T001129"; product "transcript variant X2"; protein_id "KAF7228773.1"; exon_number "4";
CM025009.1	Genbank	CDS	29183939	29184098	.	+	1	gene_id "G4P62_000696"; transcript_id "gnl|WGS:JAAVVJ|G4P62_T001129"; gbkey "CDS"; locus_tag "G4P62_000696"; orig_transcript_id "gnl|WGS:JAAVVJ|G4P62_T001129"; product "transcript variant X2"; protein_id "KAF7228773.1"; exon_number "5";
CM025009.1	Genbank	CDS	29189809	29190309	.	+	0	gene_id "G4P62_000696"; transcript_id "gnl|WGS:JAAVVJ|G4P62_T001129"; gbkey "CDS"; locus_tag "G4P62_000696"; orig_transcript_id "gnl|WGS:JAAVVJ|G4P62_T001129"; product "transcript variant X2"; protein_id "KAF7228773.1"; exon_number "6";
CM025009.1	Genbank	CDS	29190378	29190556	.	+	0	gene_id "G4P62_000696"; transcript_id "gnl|WGS:JAAVVJ|G4P62_T001129"; gbkey "CDS"; locus_tag "G4P62_000696"; orig_transcript_id "gnl|WGS:JAAVVJ|G4P62_T001129"; product "transcript variant X2"; protein_id "KAF7228773.1"; exon_number "7";
CM025009.1	Genbank	CDS	29190770	29191160	.	+	1	gene_id "G4P62_000696"; transcript_id "gnl|WGS:JAAVVJ|G4P62_T001129"; gbkey "CDS"; locus_tag "G4P62_000696"; orig_transcript_id "gnl|WGS:JAAVVJ|G4P62_T001129"; product "transcript variant X2"; protein_id "KAF7228773.1"; exon_number "8";
CM025009.1	Genbank	CDS	29191539	29191733	.	+	0	gene_id "G4P62_000696"; transcript_id "gnl|WGS:JAAVVJ|G4P62_T001129"; gbkey "CDS"; locus_tag "G4P62_000696"; orig_transcript_id "gnl|WGS:JAAVVJ|G4P62_T001129"; product "transcript variant X2"; protein_id "KAF7228773.1"; exon_number "9";
CM025009.1	Genbank	CDS	29192404	29192555	.	+	0	gene_id "G4P62_000696"; transcript_id "gnl|WGS:JAAVVJ|G4P62_T001129"; gbkey "CDS"; locus_tag "G4P62_000696"; orig_transcript_id "gnl|WGS:JAAVVJ|G4P62_T001129"; product "transcript variant X2"; protein_id "KAF7228773.1"; exon_number "10";
CM025009.1	Genbank	CDS	29192702	29193665	.	+	1	gene_id "G4P62_000696"; transcript_id "gnl|WGS:JAAVVJ|G4P62_T001129"; gbkey "CDS"; locus_tag "G4P62_000696"; orig_transcript_id "gnl|WGS:JAAVVJ|G4P62_T001129"; product "transcript variant X2"; protein_id "KAF7228773.1"; exon_number "11";
CM025009.1	Genbank	start_codon	29176257	29176259	.	+	0	gene_id "G4P62_000696"; transcript_id "gnl|WGS:JAAVVJ|G4P62_T001129"; gbkey "CDS"; locus_tag "G4P62_000696"; orig_transcript_id "gnl|WGS:JAAVVJ|G4P62_T001129"; product "transcript variant X2"; protein_id "KAF7228773.1"; exon_number "1";
CM025009.1	Genbank	stop_codon	29193666	29193668	.	+	0	gene_id "G4P62_000696"; transcript_id "gnl|WGS:JAAVVJ|G4P62_T001129"; gbkey "CDS"; locus_tag "G4P62_000696"; orig_transcript_id "gnl|WGS:JAAVVJ|G4P62_T001129"; product "transcript variant X2"; protein_id "KAF7228773.1"; exon_number "11";
CM025009.1	Genbank	transcript	29176027	29196514	.	+	.	gene_id "G4P62_000696"; transcript_id "gnl|WGS:JAAVVJ|G4P62_T001128"; gbkey "mRNA"; locus_tag "G4P62_000696"; note "transcript variant X3"; orig_protein_id "gnl|WGS:JAAVVJ|G4P62_P001128"; orig_transcript_id "gnl|WGS:JAAVVJ|G4P62_T001128"; product "protein bicaudal D homolog 1-like"; transcript_biotype "mRNA";
CM025009.1	Genbank	exon	29176027	29176475	.	+	.	gene_id "G4P62_000696"; transcript_id "gnl|WGS:JAAVVJ|G4P62_T001128"; locus_tag "G4P62_000696"; note "transcript variant X3"; orig_protein_id "gnl|WGS:JAAVVJ|G4P62_P001128"; orig_transcript_id "gnl|WGS:JAAVVJ|G4P62_T001128"; product "protein bicaudal D homolog 1-like"; transcript_biotype "mRNA"; exon_number "1";
CM025009.1	Genbank	exon	29182003	29182215	.	+	.	gene_id "G4P62_000696"; transcript_id "gnl|WGS:JAAVVJ|G4P62_T001128"; locus_tag "G4P62_000696"; note "transcript variant X3"; orig_protein_id "gnl|WGS:JAAVVJ|G4P62_P001128"; orig_transcript_id "gnl|WGS:JAAVVJ|G4P62_T001128"; product "protein bicaudal D homolog 1-like"; transcript_biotype "mRNA"; exon_number "2";
CM025009.1	Genbank	exon	29182324	29182479	.	+	.	gene_id "G4P62_000696"; transcript_id "gnl|WGS:JAAVVJ|G4P62_T001128"; locus_tag "G4P62_000696"; note "transcript variant X3"; orig_protein_id "gnl|WGS:JAAVVJ|G4P62_P001128"; orig_transcript_id "gnl|WGS:JAAVVJ|G4P62_T001128"; product "protein bicaudal D homolog 1-like"; transcript_biotype "mRNA"; exon_number "3";
CM025009.1	Genbank	exon	29183558	29183862	.	+	.	gene_id "G4P62_000696"; transcript_id "gnl|WGS:JAAVVJ|G4P62_T001128"; locus_tag "G4P62_000696"; note "transcript variant X3"; orig_protein_id "gnl|WGS:JAAVVJ|G4P62_P001128"; orig_transcript_id "gnl|WGS:JAAVVJ|G4P62_T001128"; product "protein bicaudal D homolog 1-like"; transcript_biotype "mRNA"; exon_number "4";
CM025009.1	Genbank	exon	29183939	29184098	.	+	.	gene_id "G4P62_000696"; transcript_id "gnl|WGS:JAAVVJ|G4P62_T001128"; locus_tag "G4P62_000696"; note "transcript variant X3"; orig_protein_id "gnl|WGS:JAAVVJ|G4P62_P001128"; orig_transcript_id "gnl|WGS:JAAVVJ|G4P62_T001128"; product "protein bicaudal D homolog 1-like"; transcript_biotype "mRNA"; exon_number "5";
CM025009.1	Genbank	exon	29189809	29190309	.	+	.	gene_id "G4P62_000696"; transcript_id "gnl|WGS:JAAVVJ|G4P62_T001128"; locus_tag "G4P62_000696"; note "transcript variant X3"; orig_protein_id "gnl|WGS:JAAVVJ|G4P62_P001128"; orig_transcript_id "gnl|WGS:JAAVVJ|G4P62_T001128"; product "protein bicaudal D homolog 1-like"; transcript_biotype "mRNA"; exon_number "6";
CM025009.1	Genbank	exon	29190378	29190556	.	+	.	gene_id "G4P62_000696"; transcript_id "gnl|WGS:JAAVVJ|G4P62_T001128"; locus_tag "G4P62_000696"; note "transcript variant X3"; orig_protein_id "gnl|WGS:JAAVVJ|G4P62_P001128"; orig_transcript_id "gnl|WGS:JAAVVJ|G4P62_T001128"; product "protein bicaudal D homolog 1-like"; transcript_biotype "mRNA"; exon_number "7";
CM025009.1	Genbank	exon	29190770	29191160	.	+	.	gene_id "G4P62_000696"; transcript_id "gnl|WGS:JAAVVJ|G4P62_T001128"; locus_tag "G4P62_000696"; note "transcript variant X3"; orig_protein_id "gnl|WGS:JAAVVJ|G4P62_P001128"; orig_transcript_id "gnl|WGS:JAAVVJ|G4P62_T001128"; product "protein bicaudal D homolog 1-like"; transcript_biotype "mRNA"; exon_number "8";
CM025009.1	Genbank	exon	29191539	29191733	.	+	.	gene_id "G4P62_000696"; transcript_id "gnl|WGS:JAAVVJ|G4P62_T001128"; locus_tag "G4P62_000696"; note "transcript variant X3"; orig_protein_id "gnl|WGS:JAAVVJ|G4P62_P001128"; orig_transcript_id "gnl|WGS:JAAVVJ|G4P62_T001128"; product "protein bicaudal D homolog 1-like"; transcript_biotype "mRNA"; exon_number "9";
CM025009.1	Genbank	exon	29192404	29192555	.	+	.	gene_id "G4P62_000696"; transcript_id "gnl|WGS:JAAVVJ|G4P62_T001128"; locus_tag "G4P62_000696"; note "transcript variant X3"; orig_protein_id "gnl|WGS:JAAVVJ|G4P62_P001128"; orig_transcript_id "gnl|WGS:JAAVVJ|G4P62_T001128"; product "protein bicaudal D homolog 1-like"; transcript_biotype "mRNA"; exon_number "10";
CM025009.1	Genbank	exon	29192702	29196514	.	+	.	gene_id "G4P62_000696"; transcript_id "gnl|WGS:JAAVVJ|G4P62_T001128"; locus_tag "G4P62_000696"; note "transcript variant X3"; orig_protein_id "gnl|WGS:JAAVVJ|G4P62_P001128"; orig_transcript_id "gnl|WGS:JAAVVJ|G4P62_T001128"; product "protein bicaudal D homolog 1-like"; transcript_biotype "mRNA"; exon_number "11";
CM025009.1	Genbank	CDS	29176257	29176475	.	+	0	gene_id "G4P62_000696"; transcript_id "gnl|WGS:JAAVVJ|G4P62_T001128"; gbkey "CDS"; locus_tag "G4P62_000696"; orig_transcript_id "gnl|WGS:JAAVVJ|G4P62_T001128"; product "transcript variant X3"; protein_id "KAF7228772.1"; exon_number "1";
CM025009.1	Genbank	CDS	29182003	29182215	.	+	0	gene_id "G4P62_000696"; transcript_id "gnl|WGS:JAAVVJ|G4P62_T001128"; gbkey "CDS"; locus_tag "G4P62_000696"; orig_transcript_id "gnl|WGS:JAAVVJ|G4P62_T001128"; product "transcript variant X3"; protein_id "KAF7228772.1"; exon_number "2";
CM025009.1	Genbank	CDS	29182324	29182479	.	+	0	gene_id "G4P62_000696"; transcript_id "gnl|WGS:JAAVVJ|G4P62_T001128"; gbkey "CDS"; locus_tag "G4P62_000696"; orig_transcript_id "gnl|WGS:JAAVVJ|G4P62_T001128"; product "transcript variant X3"; protein_id "KAF7228772.1"; exon_number "3";
CM025009.1	Genbank	CDS	29183558	29183862	.	+	0	gene_id "G4P62_000696"; transcript_id "gnl|WGS:JAAVVJ|G4P62_T001128"; gbkey "CDS"; locus_tag "G4P62_000696"; orig_transcript_id "gnl|WGS:JAAVVJ|G4P62_T001128"; product "transcript variant X3"; protein_id "KAF7228772.1"; exon_number "4";
CM025009.1	Genbank	CDS	29183939	29184098	.	+	1	gene_id "G4P62_000696"; transcript_id "gnl|WGS:JAAVVJ|G4P62_T001128"; gbkey "CDS"; locus_tag "G4P62_000696"; orig_transcript_id "gnl|WGS:JAAVVJ|G4P62_T001128"; product "transcript variant X3"; protein_id "KAF7228772.1"; exon_number "5";
CM025009.1	Genbank	CDS	29189809	29190309	.	+	0	gene_id "G4P62_000696"; transcript_id "gnl|WGS:JAAVVJ|G4P62_T001128"; gbkey "CDS"; locus_tag "G4P62_000696"; orig_transcript_id "gnl|WGS:JAAVVJ|G4P62_T001128"; product "transcript variant X3"; protein_id "KAF7228772.1"; exon_number "6";
CM025009.1	Genbank	CDS	29190378	29190556	.	+	0	gene_id "G4P62_000696"; transcript_id "gnl|WGS:JAAVVJ|G4P62_T001128"; gbkey "CDS"; locus_tag "G4P62_000696"; orig_transcript_id "gnl|WGS:JAAVVJ|G4P62_T001128"; product "transcript variant X3"; protein_id "KAF7228772.1"; exon_number "7";
CM025009.1	Genbank	CDS	29190770	29191160	.	+	1	gene_id "G4P62_000696"; transcript_id "gnl|WGS:JAAVVJ|G4P62_T001128"; gbkey "CDS"; locus_tag "G4P62_000696"; orig_transcript_id "gnl|WGS:JAAVVJ|G4P62_T001128"; product "transcript variant X3"; protein_id "KAF7228772.1"; exon_number "8";
CM025009.1	Genbank	CDS	29191539	29191733	.	+	0	gene_id "G4P62_000696"; transcript_id "gnl|WGS:JAAVVJ|G4P62_T001128"; gbkey "CDS"; locus_tag "G4P62_000696"; orig_transcript_id "gnl|WGS:JAAVVJ|G4P62_T001128"; product "transcript variant X3"; protein_id "KAF7228772.1"; exon_number "9";
CM025009.1	Genbank	CDS	29192404	29192555	.	+	0	gene_id "G4P62_000696"; transcript_id "gnl|WGS:JAAVVJ|G4P62_T001128"; gbkey "CDS"; locus_tag "G4P62_000696"; orig_transcript_id "gnl|WGS:JAAVVJ|G4P62_T001128"; product "transcript variant X3"; protein_id "KAF7228772.1"; exon_number "10";
CM025009.1	Genbank	CDS	29192702	29193665	.	+	1	gene_id "G4P62_000696"; transcript_id "gnl|WGS:JAAVVJ|G4P62_T001128"; gbkey "CDS"; locus_tag "G4P62_000696"; orig_transcript_id "gnl|WGS:JAAVVJ|G4P62_T001128"; product "transcript variant X3"; protein_id "KAF7228772.1"; exon_number "11";
CM025009.1	Genbank	start_codon	29176257	29176259	.	+	0	gene_id "G4P62_000696"; transcript_id "gnl|WGS:JAAVVJ|G4P62_T001128"; gbkey "CDS"; locus_tag "G4P62_000696"; orig_transcript_id "gnl|WGS:JAAVVJ|G4P62_T001128"; product "transcript variant X3"; protein_id "KAF7228772.1"; exon_number "1";
CM025009.1	Genbank	stop_codon	29193666	29193668	.	+	0	gene_id "G4P62_000696"; transcript_id "gnl|WGS:JAAVVJ|G4P62_T001128"; gbkey "CDS"; locus_tag "G4P62_000696"; orig_transcript_id "gnl|WGS:JAAVVJ|G4P62_T001128"; product "transcript variant X3"; protein_id "KAF7228772.1"; exon_number "11";
CM025009.1	Genbank	transcript	29176028	29196514	.	+	.	gene_id "G4P62_000696"; transcript_id "gnl|WGS:JAAVVJ|G4P62_T001131"; gbkey "mRNA"; locus_tag "G4P62_000696"; note "transcript variant X4"; orig_protein_id "gnl|WGS:JAAVVJ|G4P62_P001131"; orig_transcript_id "gnl|WGS:JAAVVJ|G4P62_T001131"; product "protein bicaudal D homolog 1-like"; transcript_biotype "mRNA";
CM025009.1	Genbank	exon	29176028	29176475	.	+	.	gene_id "G4P62_000696"; transcript_id "gnl|WGS:JAAVVJ|G4P62_T001131"; locus_tag "G4P62_000696"; note "transcript variant X4"; orig_protein_id "gnl|WGS:JAAVVJ|G4P62_P001131"; orig_transcript_id "gnl|WGS:JAAVVJ|G4P62_T001131"; product "protein bicaudal D homolog 1-like"; transcript_biotype "mRNA"; exon_number "1";
CM025009.1	Genbank	exon	29182003	29182215	.	+	.	gene_id "G4P62_000696"; transcript_id "gnl|WGS:JAAVVJ|G4P62_T001131"; locus_tag "G4P62_000696"; note "transcript variant X4"; orig_protein_id "gnl|WGS:JAAVVJ|G4P62_P001131"; orig_transcript_id "gnl|WGS:JAAVVJ|G4P62_T001131"; product "protein bicaudal D homolog 1-like"; transcript_biotype "mRNA"; exon_number "2";
CM025009.1	Genbank	exon	29182327	29182479	.	+	.	gene_id "G4P62_000696"; transcript_id "gnl|WGS:JAAVVJ|G4P62_T001131"; locus_tag "G4P62_000696"; note "transcript variant X4"; orig_protein_id "gnl|WGS:JAAVVJ|G4P62_P001131"; orig_transcript_id "gnl|WGS:JAAVVJ|G4P62_T001131"; product "protein bicaudal D homolog 1-like"; transcript_biotype "mRNA"; exon_number "3";
CM025009.1	Genbank	exon	29183558	29183862	.	+	.	gene_id "G4P62_000696"; transcript_id "gnl|WGS:JAAVVJ|G4P62_T001131"; locus_tag "G4P62_000696"; note "transcript variant X4"; orig_protein_id "gnl|WGS:JAAVVJ|G4P62_P001131"; orig_transcript_id "gnl|WGS:JAAVVJ|G4P62_T001131"; product "protein bicaudal D homolog 1-like"; transcript_biotype "mRNA"; exon_number "4";
CM025009.1	Genbank	exon	29183939	29184098	.	+	.	gene_id "G4P62_000696"; transcript_id "gnl|WGS:JAAVVJ|G4P62_T001131"; locus_tag "G4P62_000696"; note "transcript variant X4"; orig_protein_id "gnl|WGS:JAAVVJ|G4P62_P001131"; orig_transcript_id "gnl|WGS:JAAVVJ|G4P62_T001131"; product "protein bicaudal D homolog 1-like"; transcript_biotype "mRNA"; exon_number "5";
CM025009.1	Genbank	exon	29189809	29190309	.	+	.	gene_id "G4P62_000696"; transcript_id "gnl|WGS:JAAVVJ|G4P62_T001131"; locus_tag "G4P62_000696"; note "transcript variant X4"; orig_protein_id "gnl|WGS:JAAVVJ|G4P62_P001131"; orig_transcript_id "gnl|WGS:JAAVVJ|G4P62_T001131"; product "protein bicaudal D homolog 1-like"; transcript_biotype "mRNA"; exon_number "6";
CM025009.1	Genbank	exon	29190378	29190556	.	+	.	gene_id "G4P62_000696"; transcript_id "gnl|WGS:JAAVVJ|G4P62_T001131"; locus_tag "G4P62_000696"; note "transcript variant X4"; orig_protein_id "gnl|WGS:JAAVVJ|G4P62_P001131"; orig_transcript_id "gnl|WGS:JAAVVJ|G4P62_T001131"; product "protein bicaudal D homolog 1-like"; transcript_biotype "mRNA"; exon_number "7";
CM025009.1	Genbank	exon	29190770	29191160	.	+	.	gene_id "G4P62_000696"; transcript_id "gnl|WGS:JAAVVJ|G4P62_T001131"; locus_tag "G4P62_000696"; note "transcript variant X4"; orig_protein_id "gnl|WGS:JAAVVJ|G4P62_P001131"; orig_transcript_id "gnl|WGS:JAAVVJ|G4P62_T001131"; product "protein bicaudal D homolog 1-like"; transcript_biotype "mRNA"; exon_number "8";
CM025009.1	Genbank	exon	29191539	29191733	.	+	.	gene_id "G4P62_000696"; transcript_id "gnl|WGS:JAAVVJ|G4P62_T001131"; locus_tag "G4P62_000696"; note "transcript variant X4"; orig_protein_id "gnl|WGS:JAAVVJ|G4P62_P001131"; orig_transcript_id "gnl|WGS:JAAVVJ|G4P62_T001131"; product "protein bicaudal D homolog 1-like"; transcript_biotype "mRNA"; exon_number "9";
CM025009.1	Genbank	exon	29192404	29192555	.	+	.	gene_id "G4P62_000696"; transcript_id "gnl|WGS:JAAVVJ|G4P62_T001131"; locus_tag "G4P62_000696"; note "transcript variant X4"; orig_protein_id "gnl|WGS:JAAVVJ|G4P62_P001131"; orig_transcript_id "gnl|WGS:JAAVVJ|G4P62_T001131"; product "protein bicaudal D homolog 1-like"; transcript_biotype "mRNA"; exon_number "10";
CM025009.1	Genbank	exon	29192702	29196514	.	+	.	gene_id "G4P62_000696"; transcript_id "gnl|WGS:JAAVVJ|G4P62_T001131"; locus_tag "G4P62_000696"; note "transcript variant X4"; orig_protein_id "gnl|WGS:JAAVVJ|G4P62_P001131"; orig_transcript_id "gnl|WGS:JAAVVJ|G4P62_T001131"; product "protein bicaudal D homolog 1-like"; transcript_biotype "mRNA"; exon_number "11";
CM025009.1	Genbank	CDS	29176257	29176475	.	+	0	gene_id "G4P62_000696"; transcript_id "gnl|WGS:JAAVVJ|G4P62_T001131"; gbkey "CDS"; locus_tag "G4P62_000696"; orig_transcript_id "gnl|WGS:JAAVVJ|G4P62_T001131"; product "transcript variant X4"; protein_id "KAF7228775.1"; exon_number "1";
CM025009.1	Genbank	CDS	29182003	29182215	.	+	0	gene_id "G4P62_000696"; transcript_id "gnl|WGS:JAAVVJ|G4P62_T001131"; gbkey "CDS"; locus_tag "G4P62_000696"; orig_transcript_id "gnl|WGS:JAAVVJ|G4P62_T001131"; product "transcript variant X4"; protein_id "KAF7228775.1"; exon_number "2";
CM025009.1	Genbank	CDS	29182327	29182479	.	+	0	gene_id "G4P62_000696"; transcript_id "gnl|WGS:JAAVVJ|G4P62_T001131"; gbkey "CDS"; locus_tag "G4P62_000696"; orig_transcript_id "gnl|WGS:JAAVVJ|G4P62_T001131"; product "transcript variant X4"; protein_id "KAF7228775.1"; exon_number "3";
CM025009.1	Genbank	CDS	29183558	29183862	.	+	0	gene_id "G4P62_000696"; transcript_id "gnl|WGS:JAAVVJ|G4P62_T001131"; gbkey "CDS"; locus_tag "G4P62_000696"; orig_transcript_id "gnl|WGS:JAAVVJ|G4P62_T001131"; product "transcript variant X4"; protein_id "KAF7228775.1"; exon_number "4";
CM025009.1	Genbank	CDS	29183939	29184098	.	+	1	gene_id "G4P62_000696"; transcript_id "gnl|WGS:JAAVVJ|G4P62_T001131"; gbkey "CDS"; locus_tag "G4P62_000696"; orig_transcript_id "gnl|WGS:JAAVVJ|G4P62_T001131"; product "transcript variant X4"; protein_id "KAF7228775.1"; exon_number "5";
CM025009.1	Genbank	CDS	29189809	29190309	.	+	0	gene_id "G4P62_000696"; transcript_id "gnl|WGS:JAAVVJ|G4P62_T001131"; gbkey "CDS"; locus_tag "G4P62_000696"; orig_transcript_id "gnl|WGS:JAAVVJ|G4P62_T001131"; product "transcript variant X4"; protein_id "KAF7228775.1"; exon_number "6";
CM025009.1	Genbank	CDS	29190378	29190556	.	+	0	gene_id "G4P62_000696"; transcript_id "gnl|WGS:JAAVVJ|G4P62_T001131"; gbkey "CDS"; locus_tag "G4P62_000696"; orig_transcript_id "gnl|WGS:JAAVVJ|G4P62_T001131"; product "transcript variant X4"; protein_id "KAF7228775.1"; exon_number "7";
CM025009.1	Genbank	CDS	29190770	29191160	.	+	1	gene_id "G4P62_000696"; transcript_id "gnl|WGS:JAAVVJ|G4P62_T001131"; gbkey "CDS"; locus_tag "G4P62_000696"; orig_transcript_id "gnl|WGS:JAAVVJ|G4P62_T001131"; product "transcript variant X4"; protein_id "KAF7228775.1"; exon_number "8";
CM025009.1	Genbank	CDS	29191539	29191733	.	+	0	gene_id "G4P62_000696"; transcript_id "gnl|WGS:JAAVVJ|G4P62_T001131"; gbkey "CDS"; locus_tag "G4P62_000696"; orig_transcript_id "gnl|WGS:JAAVVJ|G4P62_T001131"; product "transcript variant X4"; protein_id "KAF7228775.1"; exon_number "9";
CM025009.1	Genbank	CDS	29192404	29192555	.	+	0	gene_id "G4P62_000696"; transcript_id "gnl|WGS:JAAVVJ|G4P62_T001131"; gbkey "CDS"; locus_tag "G4P62_000696"; orig_transcript_id "gnl|WGS:JAAVVJ|G4P62_T001131"; product "transcript variant X4"; protein_id "KAF7228775.1"; exon_number "10";
CM025009.1	Genbank	CDS	29192702	29193665	.	+	1	gene_id "G4P62_000696"; transcript_id "gnl|WGS:JAAVVJ|G4P62_T001131"; gbkey "CDS"; locus_tag "G4P62_000696"; orig_transcript_id "gnl|WGS:JAAVVJ|G4P62_T001131"; product "transcript variant X4"; protein_id "KAF7228775.1"; exon_number "11";
CM025009.1	Genbank	start_codon	29176257	29176259	.	+	0	gene_id "G4P62_000696"; transcript_id "gnl|WGS:JAAVVJ|G4P62_T001131"; gbkey "CDS"; locus_tag "G4P62_000696"; orig_transcript_id "gnl|WGS:JAAVVJ|G4P62_T001131"; product "transcript variant X4"; protein_id "KAF7228775.1"; exon_number "1";
CM025009.1	Genbank	stop_codon	29193666	29193668	.	+	0	gene_id "G4P62_000696"; transcript_id "gnl|WGS:JAAVVJ|G4P62_T001131"; gbkey "CDS"; locus_tag "G4P62_000696"; orig_transcript_id "gnl|WGS:JAAVVJ|G4P62_T001131"; product "transcript variant X4"; protein_id "KAF7228775.1"; exon_number "11";
CM025009.1	Genbank	gene	29199140	29228089	.	-	.	gene_id "G4P62_000695"; transcript_id ""; description "glycosyltransferase-like protein LARGE1"; gbkey "Gene"; gene_biotype "protein_coding"; locus_tag "G4P62_000695"; note "LOC107381377";
CM025009.1	Genbank	transcript	29199140	29228089	.	-	.	gene_id "G4P62_000695"; transcript_id "gnl|WGS:JAAVVJ|G4P62_T001127"; gbkey "mRNA"; locus_tag "G4P62_000695"; orig_protein_id "gnl|WGS:JAAVVJ|G4P62_P001127"; orig_transcript_id "gnl|WGS:JAAVVJ|G4P62_T001127"; product "glycosyltransferase-like protein LARGE1"; transcript_biotype "mRNA";
CM025009.1	Genbank	exon	29226043	29228089	.	-	.	gene_id "G4P62_000695"; transcript_id "gnl|WGS:JAAVVJ|G4P62_T001127"; locus_tag "G4P62_000695"; orig_protein_id "gnl|WGS:JAAVVJ|G4P62_P001127"; orig_transcript_id "gnl|WGS:JAAVVJ|G4P62_T001127"; product "glycosyltransferase-like protein LARGE1"; transcript_biotype "mRNA"; exon_number "1";
CM025009.1	Genbank	exon	29221009	29221190	.	-	.	gene_id "G4P62_000695"; transcript_id "gnl|WGS:JAAVVJ|G4P62_T001127"; locus_tag "G4P62_000695"; orig_protein_id "gnl|WGS:JAAVVJ|G4P62_P001127"; orig_transcript_id "gnl|WGS:JAAVVJ|G4P62_T001127"; product "glycosyltransferase-like protein LARGE1"; transcript_biotype "mRNA"; exon_number "2";
CM025009.1	Genbank	exon	29217963	29218261	.	-	.	gene_id "G4P62_000695"; transcript_id "gnl|WGS:JAAVVJ|G4P62_T001127"; locus_tag "G4P62_000695"; orig_protein_id "gnl|WGS:JAAVVJ|G4P62_P001127"; orig_transcript_id "gnl|WGS:JAAVVJ|G4P62_T001127"; product "glycosyltransferase-like protein LARGE1"; transcript_biotype "mRNA"; exon_number "3";
CM025009.1	Genbank	exon	29217753	29217835	.	-	.	gene_id "G4P62_000695"; transcript_id "gnl|WGS:JAAVVJ|G4P62_T001127"; locus_tag "G4P62_000695"; orig_protein_id "gnl|WGS:JAAVVJ|G4P62_P001127"; orig_transcript_id "gnl|WGS:JAAVVJ|G4P62_T001127"; product "glycosyltransferase-like protein LARGE1"; transcript_biotype "mRNA"; exon_number "4";
CM025009.1	Genbank	exon	29216430	29216553	.	-	.	gene_id "G4P62_000695"; transcript_id "gnl|WGS:JAAVVJ|G4P62_T001127"; locus_tag "G4P62_000695"; orig_protein_id "gnl|WGS:JAAVVJ|G4P62_P001127"; orig_transcript_id "gnl|WGS:JAAVVJ|G4P62_T001127"; product "glycosyltransferase-like protein LARGE1"; transcript_biotype "mRNA"; exon_number "5";
CM025009.1	Genbank	exon	29216106	29216277	.	-	.	gene_id "G4P62_000695"; transcript_id "gnl|WGS:JAAVVJ|G4P62_T001127"; locus_tag "G4P62_000695"; orig_protein_id "gnl|WGS:JAAVVJ|G4P62_P001127"; orig_transcript_id "gnl|WGS:JAAVVJ|G4P62_T001127"; product "glycosyltransferase-like protein LARGE1"; transcript_biotype "mRNA"; exon_number "6";
CM025009.1	Genbank	exon	29210810	29210914	.	-	.	gene_id "G4P62_000695"; transcript_id "gnl|WGS:JAAVVJ|G4P62_T001127"; locus_tag "G4P62_000695"; orig_protein_id "gnl|WGS:JAAVVJ|G4P62_P001127"; orig_transcript_id "gnl|WGS:JAAVVJ|G4P62_T001127"; product "glycosyltransferase-like protein LARGE1"; transcript_biotype "mRNA"; exon_number "7";
CM025009.1	Genbank	exon	29209988	29210100	.	-	.	gene_id "G4P62_000695"; transcript_id "gnl|WGS:JAAVVJ|G4P62_T001127"; locus_tag "G4P62_000695"; orig_protein_id "gnl|WGS:JAAVVJ|G4P62_P001127"; orig_transcript_id "gnl|WGS:JAAVVJ|G4P62_T001127"; product "glycosyltransferase-like protein LARGE1"; transcript_biotype "mRNA"; exon_number "8";
CM025009.1	Genbank	exon	29209494	29209619	.	-	.	gene_id "G4P62_000695"; transcript_id "gnl|WGS:JAAVVJ|G4P62_T001127"; locus_tag "G4P62_000695"; orig_protein_id "gnl|WGS:JAAVVJ|G4P62_P001127"; orig_transcript_id "gnl|WGS:JAAVVJ|G4P62_T001127"; product "glycosyltransferase-like protein LARGE1"; transcript_biotype "mRNA"; exon_number "9";
CM025009.1	Genbank	exon	29207196	29207351	.	-	.	gene_id "G4P62_000695"; transcript_id "gnl|WGS:JAAVVJ|G4P62_T001127"; locus_tag "G4P62_000695"; orig_protein_id "gnl|WGS:JAAVVJ|G4P62_P001127"; orig_transcript_id "gnl|WGS:JAAVVJ|G4P62_T001127"; product "glycosyltransferase-like protein LARGE1"; transcript_biotype "mRNA"; exon_number "10";
CM025009.1	Genbank	exon	29206815	29206978	.	-	.	gene_id "G4P62_000695"; transcript_id "gnl|WGS:JAAVVJ|G4P62_T001127"; locus_tag "G4P62_000695"; orig_protein_id "gnl|WGS:JAAVVJ|G4P62_P001127"; orig_transcript_id "gnl|WGS:JAAVVJ|G4P62_T001127"; product "glycosyltransferase-like protein LARGE1"; transcript_biotype "mRNA"; exon_number "11";
CM025009.1	Genbank	exon	29206121	29206399	.	-	.	gene_id "G4P62_000695"; transcript_id "gnl|WGS:JAAVVJ|G4P62_T001127"; locus_tag "G4P62_000695"; orig_protein_id "gnl|WGS:JAAVVJ|G4P62_P001127"; orig_transcript_id "gnl|WGS:JAAVVJ|G4P62_T001127"; product "glycosyltransferase-like protein LARGE1"; transcript_biotype "mRNA"; exon_number "12";
CM025009.1	Genbank	exon	29205897	29206043	.	-	.	gene_id "G4P62_000695"; transcript_id "gnl|WGS:JAAVVJ|G4P62_T001127"; locus_tag "G4P62_000695"; orig_protein_id "gnl|WGS:JAAVVJ|G4P62_P001127"; orig_transcript_id "gnl|WGS:JAAVVJ|G4P62_T001127"; product "glycosyltransferase-like protein LARGE1"; transcript_biotype "mRNA"; exon_number "13";
CM025009.1	Genbank	exon	29205631	29205826	.	-	.	gene_id "G4P62_000695"; transcript_id "gnl|WGS:JAAVVJ|G4P62_T001127"; locus_tag "G4P62_000695"; orig_protein_id "gnl|WGS:JAAVVJ|G4P62_P001127"; orig_transcript_id "gnl|WGS:JAAVVJ|G4P62_T001127"; product "glycosyltransferase-like protein LARGE1"; transcript_biotype "mRNA"; exon_number "14";
CM025009.1	Genbank	exon	29199140	29200324	.	-	.	gene_id "G4P62_000695"; transcript_id "gnl|WGS:JAAVVJ|G4P62_T001127"; locus_tag "G4P62_000695"; orig_protein_id "gnl|WGS:JAAVVJ|G4P62_P001127"; orig_transcript_id "gnl|WGS:JAAVVJ|G4P62_T001127"; product "glycosyltransferase-like protein LARGE1"; transcript_biotype "mRNA"; exon_number "15";
CM025009.1	Genbank	CDS	29221009	29221114	.	-	0	gene_id "G4P62_000695"; transcript_id "gnl|WGS:JAAVVJ|G4P62_T001127"; gbkey "CDS"; locus_tag "G4P62_000695"; orig_transcript_id "gnl|WGS:JAAVVJ|G4P62_T001127"; product "glycosyltransferase-like protein LARGE1"; protein_id "KAF7228771.1"; exon_number "2";
CM025009.1	Genbank	CDS	29217963	29218261	.	-	2	gene_id "G4P62_000695"; transcript_id "gnl|WGS:JAAVVJ|G4P62_T001127"; gbkey "CDS"; locus_tag "G4P62_000695"; orig_transcript_id "gnl|WGS:JAAVVJ|G4P62_T001127"; product "glycosyltransferase-like protein LARGE1"; protein_id "KAF7228771.1"; exon_number "3";
CM025009.1	Genbank	CDS	29217753	29217835	.	-	0	gene_id "G4P62_000695"; transcript_id "gnl|WGS:JAAVVJ|G4P62_T001127"; gbkey "CDS"; locus_tag "G4P62_000695"; orig_transcript_id "gnl|WGS:JAAVVJ|G4P62_T001127"; product "glycosyltransferase-like protein LARGE1"; protein_id "KAF7228771.1"; exon_number "4";
CM025009.1	Genbank	CDS	29216430	29216553	.	-	1	gene_id "G4P62_000695"; transcript_id "gnl|WGS:JAAVVJ|G4P62_T001127"; gbkey "CDS"; locus_tag "G4P62_000695"; orig_transcript_id "gnl|WGS:JAAVVJ|G4P62_T001127"; product "glycosyltransferase-like protein LARGE1"; protein_id "KAF7228771.1"; exon_number "5";
CM025009.1	Genbank	CDS	29216106	29216277	.	-	0	gene_id "G4P62_000695"; transcript_id "gnl|WGS:JAAVVJ|G4P62_T001127"; gbkey "CDS"; locus_tag "G4P62_000695"; orig_transcript_id "gnl|WGS:JAAVVJ|G4P62_T001127"; product "glycosyltransferase-like protein LARGE1"; protein_id "KAF7228771.1"; exon_number "6";
CM025009.1	Genbank	CDS	29210810	29210914	.	-	2	gene_id "G4P62_000695"; transcript_id "gnl|WGS:JAAVVJ|G4P62_T001127"; gbkey "CDS"; locus_tag "G4P62_000695"; orig_transcript_id "gnl|WGS:JAAVVJ|G4P62_T001127"; product "glycosyltransferase-like protein LARGE1"; protein_id "KAF7228771.1"; exon_number "7";
CM025009.1	Genbank	CDS	29209988	29210100	.	-	2	gene_id "G4P62_000695"; transcript_id "gnl|WGS:JAAVVJ|G4P62_T001127"; gbkey "CDS"; locus_tag "G4P62_000695"; orig_transcript_id "gnl|WGS:JAAVVJ|G4P62_T001127"; product "glycosyltransferase-like protein LARGE1"; protein_id "KAF7228771.1"; exon_number "8";
CM025009.1	Genbank	CDS	29209494	29209619	.	-	0	gene_id "G4P62_000695"; transcript_id "gnl|WGS:JAAVVJ|G4P62_T001127"; gbkey "CDS"; locus_tag "G4P62_000695"; orig_transcript_id "gnl|WGS:JAAVVJ|G4P62_T001127"; product "glycosyltransferase-like protein LARGE1"; protein_id "KAF7228771.1"; exon_number "9";
CM025009.1	Genbank	CDS	29207196	29207351	.	-	0	gene_id "G4P62_000695"; transcript_id "gnl|WGS:JAAVVJ|G4P62_T001127"; gbkey "CDS"; locus_tag "G4P62_000695"; orig_transcript_id "gnl|WGS:JAAVVJ|G4P62_T001127"; product "glycosyltransferase-like protein LARGE1"; protein_id "KAF7228771.1"; exon_number "10";
CM025009.1	Genbank	CDS	29206815	29206978	.	-	0	gene_id "G4P62_000695"; transcript_id "gnl|WGS:JAAVVJ|G4P62_T001127"; gbkey "CDS"; locus_tag "G4P62_000695"; orig_transcript_id "gnl|WGS:JAAVVJ|G4P62_T001127"; product "glycosyltransferase-like protein LARGE1"; protein_id "KAF7228771.1"; exon_number "11";
CM025009.1	Genbank	CDS	29206121	29206399	.	-	1	gene_id "G4P62_000695"; transcript_id "gnl|WGS:JAAVVJ|G4P62_T001127"; gbkey "CDS"; locus_tag "G4P62_000695"; orig_transcript_id "gnl|WGS:JAAVVJ|G4P62_T001127"; product "glycosyltransferase-like protein LARGE1"; protein_id "KAF7228771.1"; exon_number "12";
CM025009.1	Genbank	CDS	29205897	29206043	.	-	1	gene_id "G4P62_000695"; transcript_id "gnl|WGS:JAAVVJ|G4P62_T001127"; gbkey "CDS"; locus_tag "G4P62_000695"; orig_transcript_id "gnl|WGS:JAAVVJ|G4P62_T001127"; product "glycosyltransferase-like protein LARGE1"; protein_id "KAF7228771.1"; exon_number "13";
CM025009.1	Genbank	CDS	29205631	29205826	.	-	1	gene_id "G4P62_000695"; transcript_id "gnl|WGS:JAAVVJ|G4P62_T001127"; gbkey "CDS"; locus_tag "G4P62_000695"; orig_transcript_id "gnl|WGS:JAAVVJ|G4P62_T001127"; product "glycosyltransferase-like protein LARGE1"; protein_id "KAF7228771.1"; exon_number "14";
CM025009.1	Genbank	CDS	29200130	29200324	.	-	0	gene_id "G4P62_000695"; transcript_id "gnl|WGS:JAAVVJ|G4P62_T001127"; gbkey "CDS"; locus_tag "G4P62_000695"; orig_transcript_id "gnl|WGS:JAAVVJ|G4P62_T001127"; product "glycosyltransferase-like protein LARGE1"; protein_id "KAF7228771.1"; exon_number "15";
CM025009.1	Genbank	start_codon	29221112	29221114	.	-	0	gene_id "G4P62_000695"; transcript_id "gnl|WGS:JAAVVJ|G4P62_T001127"; gbkey "CDS"; locus_tag "G4P62_000695"; orig_transcript_id "gnl|WGS:JAAVVJ|G4P62_T001127"; product "glycosyltransferase-like protein LARGE1"; protein_id "KAF7228771.1"; exon_number "2";
CM025009.1	Genbank	stop_codon	29200127	29200129	.	-	0	gene_id "G4P62_000695"; transcript_id "gnl|WGS:JAAVVJ|G4P62_T001127"; gbkey "CDS"; locus_tag "G4P62_000695"; orig_transcript_id "gnl|WGS:JAAVVJ|G4P62_T001127"; product "glycosyltransferase-like protein LARGE1"; protein_id "KAF7228771.1"; exon_number "15";
CM025009.1	Genbank	gene	29239645	29271298	.	-	.	gene_id "G4P62_000694"; transcript_id ""; description "serine/threonine-protein kinase B-raf isoform"; gbkey "Gene"; gene "braf"; gene_biotype "protein_coding"; locus_tag "G4P62_000694";
CM025009.1	Genbank	transcript	29239645	29271298	.	-	.	gene_id "G4P62_000694"; transcript_id "gnl|WGS:JAAVVJ|G4P62_T001126"; gbkey "mRNA"; gene "braf"; locus_tag "G4P62_000694"; note "serine/threonine kinase; transcript variant X2"; orig_protein_id "gnl|WGS:JAAVVJ|G4P62_P001126"; orig_transcript_id "gnl|WGS:JAAVVJ|G4P62_T001126"; product "B-Raf proto-oncogene"; transcript_biotype "mRNA";
CM025009.1	Genbank	exon	29271111	29271298	.	-	.	gene_id "G4P62_000694"; transcript_id "gnl|WGS:JAAVVJ|G4P62_T001126"; gene "braf"; locus_tag "G4P62_000694"; note "serine/threonine kinase; transcript variant X2"; orig_protein_id "gnl|WGS:JAAVVJ|G4P62_P001126"; orig_transcript_id "gnl|WGS:JAAVVJ|G4P62_T001126"; product "B-Raf proto-oncogene"; transcript_biotype "mRNA"; exon_number "1";
CM025009.1	Genbank	exon	29261430	29261531	.	-	.	gene_id "G4P62_000694"; transcript_id "gnl|WGS:JAAVVJ|G4P62_T001126"; gene "braf"; locus_tag "G4P62_000694"; note "serine/threonine kinase; transcript variant X2"; orig_protein_id "gnl|WGS:JAAVVJ|G4P62_P001126"; orig_transcript_id "gnl|WGS:JAAVVJ|G4P62_T001126"; product "B-Raf proto-oncogene"; transcript_biotype "mRNA"; exon_number "2";
CM025009.1	Genbank	exon	29261070	29261351	.	-	.	gene_id "G4P62_000694"; transcript_id "gnl|WGS:JAAVVJ|G4P62_T001126"; gene "braf"; locus_tag "G4P62_000694"; note "serine/threonine kinase; transcript variant X2"; orig_protein_id "gnl|WGS:JAAVVJ|G4P62_P001126"; orig_transcript_id "gnl|WGS:JAAVVJ|G4P62_T001126"; product "B-Raf proto-oncogene"; transcript_biotype "mRNA"; exon_number "3";
CM025009.1	Genbank	exon	29260443	29260546	.	-	.	gene_id "G4P62_000694"; transcript_id "gnl|WGS:JAAVVJ|G4P62_T001126"; gene "braf"; locus_tag "G4P62_000694"; note "serine/threonine kinase; transcript variant X2"; orig_protein_id "gnl|WGS:JAAVVJ|G4P62_P001126"; orig_transcript_id "gnl|WGS:JAAVVJ|G4P62_T001126"; product "B-Raf proto-oncogene"; transcript_biotype "mRNA"; exon_number "4";
CM025009.1	Genbank	exon	29257167	29257269	.	-	.	gene_id "G4P62_000694"; transcript_id "gnl|WGS:JAAVVJ|G4P62_T001126"; gene "braf"; locus_tag "G4P62_000694"; note "serine/threonine kinase; transcript variant X2"; orig_protein_id "gnl|WGS:JAAVVJ|G4P62_P001126"; orig_transcript_id "gnl|WGS:JAAVVJ|G4P62_T001126"; product "B-Raf proto-oncogene"; transcript_biotype "mRNA"; exon_number "5";
CM025009.1	Genbank	exon	29256804	29256952	.	-	.	gene_id "G4P62_000694"; transcript_id "gnl|WGS:JAAVVJ|G4P62_T001126"; gene "braf"; locus_tag "G4P62_000694"; note "serine/threonine kinase; transcript variant X2"; orig_protein_id "gnl|WGS:JAAVVJ|G4P62_P001126"; orig_transcript_id "gnl|WGS:JAAVVJ|G4P62_T001126"; product "B-Raf proto-oncogene"; transcript_biotype "mRNA"; exon_number "6";
CM025009.1	Genbank	exon	29254229	29254348	.	-	.	gene_id "G4P62_000694"; transcript_id "gnl|WGS:JAAVVJ|G4P62_T001126"; gene "braf"; locus_tag "G4P62_000694"; note "serine/threonine kinase; transcript variant X2"; orig_protein_id "gnl|WGS:JAAVVJ|G4P62_P001126"; orig_transcript_id "gnl|WGS:JAAVVJ|G4P62_T001126"; product "B-Raf proto-oncogene"; transcript_biotype "mRNA"; exon_number "7";
CM025009.1	Genbank	exon	29253902	29254061	.	-	.	gene_id "G4P62_000694"; transcript_id "gnl|WGS:JAAVVJ|G4P62_T001126"; gene "braf"; locus_tag "G4P62_000694"; note "serine/threonine kinase; transcript variant X2"; orig_protein_id "gnl|WGS:JAAVVJ|G4P62_P001126"; orig_transcript_id "gnl|WGS:JAAVVJ|G4P62_T001126"; product "B-Raf proto-oncogene"; transcript_biotype "mRNA"; exon_number "8";
CM025009.1	Genbank	exon	29252170	29252209	.	-	.	gene_id "G4P62_000694"; transcript_id "gnl|WGS:JAAVVJ|G4P62_T001126"; gene "braf"; locus_tag "G4P62_000694"; note "serine/threonine kinase; transcript variant X2"; orig_protein_id "gnl|WGS:JAAVVJ|G4P62_P001126"; orig_transcript_id "gnl|WGS:JAAVVJ|G4P62_T001126"; product "B-Raf proto-oncogene"; transcript_biotype "mRNA"; exon_number "9";
CM025009.1	Genbank	exon	29249200	29249336	.	-	.	gene_id "G4P62_000694"; transcript_id "gnl|WGS:JAAVVJ|G4P62_T001126"; gene "braf"; locus_tag "G4P62_000694"; note "serine/threonine kinase; transcript variant X2"; orig_protein_id "gnl|WGS:JAAVVJ|G4P62_P001126"; orig_transcript_id "gnl|WGS:JAAVVJ|G4P62_T001126"; product "B-Raf proto-oncogene"; transcript_biotype "mRNA"; exon_number "10";
CM025009.1	Genbank	exon	29249007	29249124	.	-	.	gene_id "G4P62_000694"; transcript_id "gnl|WGS:JAAVVJ|G4P62_T001126"; gene "braf"; locus_tag "G4P62_000694"; note "serine/threonine kinase; transcript variant X2"; orig_protein_id "gnl|WGS:JAAVVJ|G4P62_P001126"; orig_transcript_id "gnl|WGS:JAAVVJ|G4P62_T001126"; product "B-Raf proto-oncogene"; transcript_biotype "mRNA"; exon_number "11";
CM025009.1	Genbank	exon	29248817	29248901	.	-	.	gene_id "G4P62_000694"; transcript_id "gnl|WGS:JAAVVJ|G4P62_T001126"; gene "braf"; locus_tag "G4P62_000694"; note "serine/threonine kinase; transcript variant X2"; orig_protein_id "gnl|WGS:JAAVVJ|G4P62_P001126"; orig_transcript_id "gnl|WGS:JAAVVJ|G4P62_T001126"; product "B-Raf proto-oncogene"; transcript_biotype "mRNA"; exon_number "12";
CM025009.1	Genbank	exon	29247213	29247389	.	-	.	gene_id "G4P62_000694"; transcript_id "gnl|WGS:JAAVVJ|G4P62_T001126"; gene "braf"; locus_tag "G4P62_000694"; note "serine/threonine kinase; transcript variant X2"; orig_protein_id "gnl|WGS:JAAVVJ|G4P62_P001126"; orig_transcript_id "gnl|WGS:JAAVVJ|G4P62_T001126"; product "B-Raf proto-oncogene"; transcript_biotype "mRNA"; exon_number "13";
CM025009.1	Genbank	exon	29247090	29247136	.	-	.	gene_id "G4P62_000694"; transcript_id "gnl|WGS:JAAVVJ|G4P62_T001126"; gene "braf"; locus_tag "G4P62_000694"; note "serine/threonine kinase; transcript variant X2"; orig_protein_id "gnl|WGS:JAAVVJ|G4P62_P001126"; orig_transcript_id "gnl|WGS:JAAVVJ|G4P62_T001126"; product "B-Raf proto-oncogene"; transcript_biotype "mRNA"; exon_number "14";
CM025009.1	Genbank	exon	29246817	29246935	.	-	.	gene_id "G4P62_000694"; transcript_id "gnl|WGS:JAAVVJ|G4P62_T001126"; gene "braf"; locus_tag "G4P62_000694"; note "serine/threonine kinase; transcript variant X2"; orig_protein_id "gnl|WGS:JAAVVJ|G4P62_P001126"; orig_transcript_id "gnl|WGS:JAAVVJ|G4P62_T001126"; product "B-Raf proto-oncogene"; transcript_biotype "mRNA"; exon_number "15";
CM025009.1	Genbank	exon	29245003	29245134	.	-	.	gene_id "G4P62_000694"; transcript_id "gnl|WGS:JAAVVJ|G4P62_T001126"; gene "braf"; locus_tag "G4P62_000694"; note "serine/threonine kinase; transcript variant X2"; orig_protein_id "gnl|WGS:JAAVVJ|G4P62_P001126"; orig_transcript_id "gnl|WGS:JAAVVJ|G4P62_T001126"; product "B-Raf proto-oncogene"; transcript_biotype "mRNA"; exon_number "16";
CM025009.1	Genbank	exon	29244734	29244868	.	-	.	gene_id "G4P62_000694"; transcript_id "gnl|WGS:JAAVVJ|G4P62_T001126"; gene "braf"; locus_tag "G4P62_000694"; note "serine/threonine kinase; transcript variant X2"; orig_protein_id "gnl|WGS:JAAVVJ|G4P62_P001126"; orig_transcript_id "gnl|WGS:JAAVVJ|G4P62_T001126"; product "B-Raf proto-oncogene"; transcript_biotype "mRNA"; exon_number "17";
CM025009.1	Genbank	exon	29243911	29244064	.	-	.	gene_id "G4P62_000694"; transcript_id "gnl|WGS:JAAVVJ|G4P62_T001126"; gene "braf"; locus_tag "G4P62_000694"; note "serine/threonine kinase; transcript variant X2"; orig_protein_id "gnl|WGS:JAAVVJ|G4P62_P001126"; orig_transcript_id "gnl|WGS:JAAVVJ|G4P62_T001126"; product "B-Raf proto-oncogene"; transcript_biotype "mRNA"; exon_number "18";
CM025009.1	Genbank	exon	29239645	29243582	.	-	.	gene_id "G4P62_000694"; transcript_id "gnl|WGS:JAAVVJ|G4P62_T001126"; gene "braf"; locus_tag "G4P62_000694"; note "serine/threonine kinase; transcript variant X2"; orig_protein_id "gnl|WGS:JAAVVJ|G4P62_P001126"; orig_transcript_id "gnl|WGS:JAAVVJ|G4P62_T001126"; product "B-Raf proto-oncogene"; transcript_biotype "mRNA"; exon_number "19";
CM025009.1	Genbank	CDS	29271111	29271266	.	-	0	gene_id "G4P62_000694"; transcript_id "gnl|WGS:JAAVVJ|G4P62_T001126"; gbkey "CDS"; gene "braf"; locus_tag "G4P62_000694"; orig_transcript_id "gnl|WGS:JAAVVJ|G4P62_T001126"; product "transcript variant X2"; protein_id "KAF7228770.1"; exon_number "1";
CM025009.1	Genbank	CDS	29261430	29261531	.	-	0	gene_id "G4P62_000694"; transcript_id "gnl|WGS:JAAVVJ|G4P62_T001126"; gbkey "CDS"; gene "braf"; locus_tag "G4P62_000694"; orig_transcript_id "gnl|WGS:JAAVVJ|G4P62_T001126"; product "transcript variant X2"; protein_id "KAF7228770.1"; exon_number "2";
CM025009.1	Genbank	CDS	29261070	29261351	.	-	0	gene_id "G4P62_000694"; transcript_id "gnl|WGS:JAAVVJ|G4P62_T001126"; gbkey "CDS"; gene "braf"; locus_tag "G4P62_000694"; orig_transcript_id "gnl|WGS:JAAVVJ|G4P62_T001126"; product "transcript variant X2"; protein_id "KAF7228770.1"; exon_number "3";
CM025009.1	Genbank	CDS	29260443	29260546	.	-	0	gene_id "G4P62_000694"; transcript_id "gnl|WGS:JAAVVJ|G4P62_T001126"; gbkey "CDS"; gene "braf"; locus_tag "G4P62_000694"; orig_transcript_id "gnl|WGS:JAAVVJ|G4P62_T001126"; product "transcript variant X2"; protein_id "KAF7228770.1"; exon_number "4";
CM025009.1	Genbank	CDS	29257167	29257269	.	-	1	gene_id "G4P62_000694"; transcript_id "gnl|WGS:JAAVVJ|G4P62_T001126"; gbkey "CDS"; gene "braf"; locus_tag "G4P62_000694"; orig_transcript_id "gnl|WGS:JAAVVJ|G4P62_T001126"; product "transcript variant X2"; protein_id "KAF7228770.1"; exon_number "5";
CM025009.1	Genbank	CDS	29256804	29256952	.	-	0	gene_id "G4P62_000694"; transcript_id "gnl|WGS:JAAVVJ|G4P62_T001126"; gbkey "CDS"; gene "braf"; locus_tag "G4P62_000694"; orig_transcript_id "gnl|WGS:JAAVVJ|G4P62_T001126"; product "transcript variant X2"; protein_id "KAF7228770.1"; exon_number "6";
CM025009.1	Genbank	CDS	29254229	29254348	.	-	1	gene_id "G4P62_000694"; transcript_id "gnl|WGS:JAAVVJ|G4P62_T001126"; gbkey "CDS"; gene "braf"; locus_tag "G4P62_000694"; orig_transcript_id "gnl|WGS:JAAVVJ|G4P62_T001126"; product "transcript variant X2"; protein_id "KAF7228770.1"; exon_number "7";
CM025009.1	Genbank	CDS	29253902	29254061	.	-	1	gene_id "G4P62_000694"; transcript_id "gnl|WGS:JAAVVJ|G4P62_T001126"; gbkey "CDS"; gene "braf"; locus_tag "G4P62_000694"; orig_transcript_id "gnl|WGS:JAAVVJ|G4P62_T001126"; product "transcript variant X2"; protein_id "KAF7228770.1"; exon_number "8";
CM025009.1	Genbank	CDS	29252170	29252209	.	-	0	gene_id "G4P62_000694"; transcript_id "gnl|WGS:JAAVVJ|G4P62_T001126"; gbkey "CDS"; gene "braf"; locus_tag "G4P62_000694"; orig_transcript_id "gnl|WGS:JAAVVJ|G4P62_T001126"; product "transcript variant X2"; protein_id "KAF7228770.1"; exon_number "9";
CM025009.1	Genbank	CDS	29249200	29249336	.	-	2	gene_id "G4P62_000694"; transcript_id "gnl|WGS:JAAVVJ|G4P62_T001126"; gbkey "CDS"; gene "braf"; locus_tag "G4P62_000694"; orig_transcript_id "gnl|WGS:JAAVVJ|G4P62_T001126"; product "transcript variant X2"; protein_id "KAF7228770.1"; exon_number "10";
CM025009.1	Genbank	CDS	29249007	29249124	.	-	0	gene_id "G4P62_000694"; transcript_id "gnl|WGS:JAAVVJ|G4P62_T001126"; gbkey "CDS"; gene "braf"; locus_tag "G4P62_000694"; orig_transcript_id "gnl|WGS:JAAVVJ|G4P62_T001126"; product "transcript variant X2"; protein_id "KAF7228770.1"; exon_number "11";
CM025009.1	Genbank	CDS	29248817	29248901	.	-	2	gene_id "G4P62_000694"; transcript_id "gnl|WGS:JAAVVJ|G4P62_T001126"; gbkey "CDS"; gene "braf"; locus_tag "G4P62_000694"; orig_transcript_id "gnl|WGS:JAAVVJ|G4P62_T001126"; product "transcript variant X2"; protein_id "KAF7228770.1"; exon_number "12";
CM025009.1	Genbank	CDS	29247213	29247389	.	-	1	gene_id "G4P62_000694"; transcript_id "gnl|WGS:JAAVVJ|G4P62_T001126"; gbkey "CDS"; gene "braf"; locus_tag "G4P62_000694"; orig_transcript_id "gnl|WGS:JAAVVJ|G4P62_T001126"; product "transcript variant X2"; protein_id "KAF7228770.1"; exon_number "13";
CM025009.1	Genbank	CDS	29247090	29247136	.	-	1	gene_id "G4P62_000694"; transcript_id "gnl|WGS:JAAVVJ|G4P62_T001126"; gbkey "CDS"; gene "braf"; locus_tag "G4P62_000694"; orig_transcript_id "gnl|WGS:JAAVVJ|G4P62_T001126"; product "transcript variant X2"; protein_id "KAF7228770.1"; exon_number "14";
CM025009.1	Genbank	CDS	29246817	29246935	.	-	2	gene_id "G4P62_000694"; transcript_id "gnl|WGS:JAAVVJ|G4P62_T001126"; gbkey "CDS"; gene "braf"; locus_tag "G4P62_000694"; orig_transcript_id "gnl|WGS:JAAVVJ|G4P62_T001126"; product "transcript variant X2"; protein_id "KAF7228770.1"; exon_number "15";
CM025009.1	Genbank	CDS	29245003	29245134	.	-	0	gene_id "G4P62_000694"; transcript_id "gnl|WGS:JAAVVJ|G4P62_T001126"; gbkey "CDS"; gene "braf"; locus_tag "G4P62_000694"; orig_transcript_id "gnl|WGS:JAAVVJ|G4P62_T001126"; product "transcript variant X2"; protein_id "KAF7228770.1"; exon_number "16";
CM025009.1	Genbank	CDS	29244734	29244868	.	-	0	gene_id "G4P62_000694"; transcript_id "gnl|WGS:JAAVVJ|G4P62_T001126"; gbkey "CDS"; gene "braf"; locus_tag "G4P62_000694"; orig_transcript_id "gnl|WGS:JAAVVJ|G4P62_T001126"; product "transcript variant X2"; protein_id "KAF7228770.1"; exon_number "17";
CM025009.1	Genbank	CDS	29243911	29244064	.	-	0	gene_id "G4P62_000694"; transcript_id "gnl|WGS:JAAVVJ|G4P62_T001126"; gbkey "CDS"; gene "braf"; locus_tag "G4P62_000694"; orig_transcript_id "gnl|WGS:JAAVVJ|G4P62_T001126"; product "transcript variant X2"; protein_id "KAF7228770.1"; exon_number "18";
CM025009.1	Genbank	CDS	29243563	29243582	.	-	2	gene_id "G4P62_000694"; transcript_id "gnl|WGS:JAAVVJ|G4P62_T001126"; gbkey "CDS"; gene "braf"; locus_tag "G4P62_000694"; orig_transcript_id "gnl|WGS:JAAVVJ|G4P62_T001126"; product "transcript variant X2"; protein_id "KAF7228770.1"; exon_number "19";
CM025009.1	Genbank	start_codon	29271264	29271266	.	-	0	gene_id "G4P62_000694"; transcript_id "gnl|WGS:JAAVVJ|G4P62_T001126"; gbkey "CDS"; gene "braf"; locus_tag "G4P62_000694"; orig_transcript_id "gnl|WGS:JAAVVJ|G4P62_T001126"; product "transcript variant X2"; protein_id "KAF7228770.1"; exon_number "1";
CM025009.1	Genbank	stop_codon	29243560	29243562	.	-	0	gene_id "G4P62_000694"; transcript_id "gnl|WGS:JAAVVJ|G4P62_T001126"; gbkey "CDS"; gene "braf"; locus_tag "G4P62_000694"; orig_transcript_id "gnl|WGS:JAAVVJ|G4P62_T001126"; product "transcript variant X2"; protein_id "KAF7228770.1"; exon_number "19";
CM025009.1	Genbank	transcript	29239645	29271298	.	-	.	gene_id "G4P62_000694"; transcript_id "gnl|WGS:JAAVVJ|G4P62_T001125"; gbkey "mRNA"; gene "braf"; locus_tag "G4P62_000694"; note "serine/threonine kinase; transcript variant X1"; orig_protein_id "gnl|WGS:JAAVVJ|G4P62_P001125"; orig_transcript_id "gnl|WGS:JAAVVJ|G4P62_T001125"; product "B-Raf proto-oncogene"; transcript_biotype "mRNA";
CM025009.1	Genbank	exon	29271111	29271298	.	-	.	gene_id "G4P62_000694"; transcript_id "gnl|WGS:JAAVVJ|G4P62_T001125"; gene "braf"; locus_tag "G4P62_000694"; note "serine/threonine kinase; transcript variant X1"; orig_protein_id "gnl|WGS:JAAVVJ|G4P62_P001125"; orig_transcript_id "gnl|WGS:JAAVVJ|G4P62_T001125"; product "B-Raf proto-oncogene"; transcript_biotype "mRNA"; exon_number "1";
CM025009.1	Genbank	exon	29261430	29261531	.	-	.	gene_id "G4P62_000694"; transcript_id "gnl|WGS:JAAVVJ|G4P62_T001125"; gene "braf"; locus_tag "G4P62_000694"; note "serine/threonine kinase; transcript variant X1"; orig_protein_id "gnl|WGS:JAAVVJ|G4P62_P001125"; orig_transcript_id "gnl|WGS:JAAVVJ|G4P62_T001125"; product "B-Raf proto-oncogene"; transcript_biotype "mRNA"; exon_number "2";
CM025009.1	Genbank	exon	29261070	29261351	.	-	.	gene_id "G4P62_000694"; transcript_id "gnl|WGS:JAAVVJ|G4P62_T001125"; gene "braf"; locus_tag "G4P62_000694"; note "serine/threonine kinase; transcript variant X1"; orig_protein_id "gnl|WGS:JAAVVJ|G4P62_P001125"; orig_transcript_id "gnl|WGS:JAAVVJ|G4P62_T001125"; product "B-Raf proto-oncogene"; transcript_biotype "mRNA"; exon_number "3";
CM025009.1	Genbank	exon	29260443	29260546	.	-	.	gene_id "G4P62_000694"; transcript_id "gnl|WGS:JAAVVJ|G4P62_T001125"; gene "braf"; locus_tag "G4P62_000694"; note "serine/threonine kinase; transcript variant X1"; orig_protein_id "gnl|WGS:JAAVVJ|G4P62_P001125"; orig_transcript_id "gnl|WGS:JAAVVJ|G4P62_T001125"; product "B-Raf proto-oncogene"; transcript_biotype "mRNA"; exon_number "4";
CM025009.1	Genbank	exon	29257167	29257269	.	-	.	gene_id "G4P62_000694"; transcript_id "gnl|WGS:JAAVVJ|G4P62_T001125"; gene "braf"; locus_tag "G4P62_000694"; note "serine/threonine kinase; transcript variant X1"; orig_protein_id "gnl|WGS:JAAVVJ|G4P62_P001125"; orig_transcript_id "gnl|WGS:JAAVVJ|G4P62_T001125"; product "B-Raf proto-oncogene"; transcript_biotype "mRNA"; exon_number "5";
CM025009.1	Genbank	exon	29256804	29256952	.	-	.	gene_id "G4P62_000694"; transcript_id "gnl|WGS:JAAVVJ|G4P62_T001125"; gene "braf"; locus_tag "G4P62_000694"; note "serine/threonine kinase; transcript variant X1"; orig_protein_id "gnl|WGS:JAAVVJ|G4P62_P001125"; orig_transcript_id "gnl|WGS:JAAVVJ|G4P62_T001125"; product "B-Raf proto-oncogene"; transcript_biotype "mRNA"; exon_number "6";
CM025009.1	Genbank	exon	29254229	29254348	.	-	.	gene_id "G4P62_000694"; transcript_id "gnl|WGS:JAAVVJ|G4P62_T001125"; gene "braf"; locus_tag "G4P62_000694"; note "serine/threonine kinase; transcript variant X1"; orig_protein_id "gnl|WGS:JAAVVJ|G4P62_P001125"; orig_transcript_id "gnl|WGS:JAAVVJ|G4P62_T001125"; product "B-Raf proto-oncogene"; transcript_biotype "mRNA"; exon_number "7";
CM025009.1	Genbank	exon	29253902	29254061	.	-	.	gene_id "G4P62_000694"; transcript_id "gnl|WGS:JAAVVJ|G4P62_T001125"; gene "braf"; locus_tag "G4P62_000694"; note "serine/threonine kinase; transcript variant X1"; orig_protein_id "gnl|WGS:JAAVVJ|G4P62_P001125"; orig_transcript_id "gnl|WGS:JAAVVJ|G4P62_T001125"; product "B-Raf proto-oncogene"; transcript_biotype "mRNA"; exon_number "8";
CM025009.1	Genbank	exon	29252170	29252209	.	-	.	gene_id "G4P62_000694"; transcript_id "gnl|WGS:JAAVVJ|G4P62_T001125"; gene "braf"; locus_tag "G4P62_000694"; note "serine/threonine kinase; transcript variant X1"; orig_protein_id "gnl|WGS:JAAVVJ|G4P62_P001125"; orig_transcript_id "gnl|WGS:JAAVVJ|G4P62_T001125"; product "B-Raf proto-oncogene"; transcript_biotype "mRNA"; exon_number "9";
CM025009.1	Genbank	exon	29250581	29250694	.	-	.	gene_id "G4P62_000694"; transcript_id "gnl|WGS:JAAVVJ|G4P62_T001125"; gene "braf"; locus_tag "G4P62_000694"; note "serine/threonine kinase; transcript variant X1"; orig_protein_id "gnl|WGS:JAAVVJ|G4P62_P001125"; orig_transcript_id "gnl|WGS:JAAVVJ|G4P62_T001125"; product "B-Raf proto-oncogene"; transcript_biotype "mRNA"; exon_number "10";
CM025009.1	Genbank	exon	29249200	29249336	.	-	.	gene_id "G4P62_000694"; transcript_id "gnl|WGS:JAAVVJ|G4P62_T001125"; gene "braf"; locus_tag "G4P62_000694"; note "serine/threonine kinase; transcript variant X1"; orig_protein_id "gnl|WGS:JAAVVJ|G4P62_P001125"; orig_transcript_id "gnl|WGS:JAAVVJ|G4P62_T001125"; product "B-Raf proto-oncogene"; transcript_biotype "mRNA"; exon_number "11";
CM025009.1	Genbank	exon	29249007	29249124	.	-	.	gene_id "G4P62_000694"; transcript_id "gnl|WGS:JAAVVJ|G4P62_T001125"; gene "braf"; locus_tag "G4P62_000694"; note "serine/threonine kinase; transcript variant X1"; orig_protein_id "gnl|WGS:JAAVVJ|G4P62_P001125"; orig_transcript_id "gnl|WGS:JAAVVJ|G4P62_T001125"; product "B-Raf proto-oncogene"; transcript_biotype "mRNA"; exon_number "12";
CM025009.1	Genbank	exon	29248817	29248901	.	-	.	gene_id "G4P62_000694"; transcript_id "gnl|WGS:JAAVVJ|G4P62_T001125"; gene "braf"; locus_tag "G4P62_000694"; note "serine/threonine kinase; transcript variant X1"; orig_protein_id "gnl|WGS:JAAVVJ|G4P62_P001125"; orig_transcript_id "gnl|WGS:JAAVVJ|G4P62_T001125"; product "B-Raf proto-oncogene"; transcript_biotype "mRNA"; exon_number "13";
CM025009.1	Genbank	exon	29247213	29247389	.	-	.	gene_id "G4P62_000694"; transcript_id "gnl|WGS:JAAVVJ|G4P62_T001125"; gene "braf"; locus_tag "G4P62_000694"; note "serine/threonine kinase; transcript variant X1"; orig_protein_id "gnl|WGS:JAAVVJ|G4P62_P001125"; orig_transcript_id "gnl|WGS:JAAVVJ|G4P62_T001125"; product "B-Raf proto-oncogene"; transcript_biotype "mRNA"; exon_number "14";
CM025009.1	Genbank	exon	29247090	29247136	.	-	.	gene_id "G4P62_000694"; transcript_id "gnl|WGS:JAAVVJ|G4P62_T001125"; gene "braf"; locus_tag "G4P62_000694"; note "serine/threonine kinase; transcript variant X1"; orig_protein_id "gnl|WGS:JAAVVJ|G4P62_P001125"; orig_transcript_id "gnl|WGS:JAAVVJ|G4P62_T001125"; product "B-Raf proto-oncogene"; transcript_biotype "mRNA"; exon_number "15";
CM025009.1	Genbank	exon	29246817	29246935	.	-	.	gene_id "G4P62_000694"; transcript_id "gnl|WGS:JAAVVJ|G4P62_T001125"; gene "braf"; locus_tag "G4P62_000694"; note "serine/threonine kinase; transcript variant X1"; orig_protein_id "gnl|WGS:JAAVVJ|G4P62_P001125"; orig_transcript_id "gnl|WGS:JAAVVJ|G4P62_T001125"; product "B-Raf proto-oncogene"; transcript_biotype "mRNA"; exon_number "16";
CM025009.1	Genbank	exon	29245003	29245134	.	-	.	gene_id "G4P62_000694"; transcript_id "gnl|WGS:JAAVVJ|G4P62_T001125"; gene "braf"; locus_tag "G4P62_000694"; note "serine/threonine kinase; transcript variant X1"; orig_protein_id "gnl|WGS:JAAVVJ|G4P62_P001125"; orig_transcript_id "gnl|WGS:JAAVVJ|G4P62_T001125"; product "B-Raf proto-oncogene"; transcript_biotype "mRNA"; exon_number "17";
CM025009.1	Genbank	exon	29244734	29244868	.	-	.	gene_id "G4P62_000694"; transcript_id "gnl|WGS:JAAVVJ|G4P62_T001125"; gene "braf"; locus_tag "G4P62_000694"; note "serine/threonine kinase; transcript variant X1"; orig_protein_id "gnl|WGS:JAAVVJ|G4P62_P001125"; orig_transcript_id "gnl|WGS:JAAVVJ|G4P62_T001125"; product "B-Raf proto-oncogene"; transcript_biotype "mRNA"; exon_number "18";
CM025009.1	Genbank	exon	29243911	29244064	.	-	.	gene_id "G4P62_000694"; transcript_id "gnl|WGS:JAAVVJ|G4P62_T001125"; gene "braf"; locus_tag "G4P62_000694"; note "serine/threonine kinase; transcript variant X1"; orig_protein_id "gnl|WGS:JAAVVJ|G4P62_P001125"; orig_transcript_id "gnl|WGS:JAAVVJ|G4P62_T001125"; product "B-Raf proto-oncogene"; transcript_biotype "mRNA"; exon_number "19";
CM025009.1	Genbank	exon	29239645	29243582	.	-	.	gene_id "G4P62_000694"; transcript_id "gnl|WGS:JAAVVJ|G4P62_T001125"; gene "braf"; locus_tag "G4P62_000694"; note "serine/threonine kinase; transcript variant X1"; orig_protein_id "gnl|WGS:JAAVVJ|G4P62_P001125"; orig_transcript_id "gnl|WGS:JAAVVJ|G4P62_T001125"; product "B-Raf proto-oncogene"; transcript_biotype "mRNA"; exon_number "20";
CM025009.1	Genbank	CDS	29271111	29271266	.	-	0	gene_id "G4P62_000694"; transcript_id "gnl|WGS:JAAVVJ|G4P62_T001125"; gbkey "CDS"; gene "braf"; locus_tag "G4P62_000694"; orig_transcript_id "gnl|WGS:JAAVVJ|G4P62_T001125"; product "transcript variant X1"; protein_id "KAF7228769.1"; exon_number "1";
CM025009.1	Genbank	CDS	29261430	29261531	.	-	0	gene_id "G4P62_000694"; transcript_id "gnl|WGS:JAAVVJ|G4P62_T001125"; gbkey "CDS"; gene "braf"; locus_tag "G4P62_000694"; orig_transcript_id "gnl|WGS:JAAVVJ|G4P62_T001125"; product "transcript variant X1"; protein_id "KAF7228769.1"; exon_number "2";
CM025009.1	Genbank	CDS	29261070	29261351	.	-	0	gene_id "G4P62_000694"; transcript_id "gnl|WGS:JAAVVJ|G4P62_T001125"; gbkey "CDS"; gene "braf"; locus_tag "G4P62_000694"; orig_transcript_id "gnl|WGS:JAAVVJ|G4P62_T001125"; product "transcript variant X1"; protein_id "KAF7228769.1"; exon_number "3";
CM025009.1	Genbank	CDS	29260443	29260546	.	-	0	gene_id "G4P62_000694"; transcript_id "gnl|WGS:JAAVVJ|G4P62_T001125"; gbkey "CDS"; gene "braf"; locus_tag "G4P62_000694"; orig_transcript_id "gnl|WGS:JAAVVJ|G4P62_T001125"; product "transcript variant X1"; protein_id "KAF7228769.1"; exon_number "4";
CM025009.1	Genbank	CDS	29257167	29257269	.	-	1	gene_id "G4P62_000694"; transcript_id "gnl|WGS:JAAVVJ|G4P62_T001125"; gbkey "CDS"; gene "braf"; locus_tag "G4P62_000694"; orig_transcript_id "gnl|WGS:JAAVVJ|G4P62_T001125"; product "transcript variant X1"; protein_id "KAF7228769.1"; exon_number "5";
CM025009.1	Genbank	CDS	29256804	29256952	.	-	0	gene_id "G4P62_000694"; transcript_id "gnl|WGS:JAAVVJ|G4P62_T001125"; gbkey "CDS"; gene "braf"; locus_tag "G4P62_000694"; orig_transcript_id "gnl|WGS:JAAVVJ|G4P62_T001125"; product "transcript variant X1"; protein_id "KAF7228769.1"; exon_number "6";
CM025009.1	Genbank	CDS	29254229	29254348	.	-	1	gene_id "G4P62_000694"; transcript_id "gnl|WGS:JAAVVJ|G4P62_T001125"; gbkey "CDS"; gene "braf"; locus_tag "G4P62_000694"; orig_transcript_id "gnl|WGS:JAAVVJ|G4P62_T001125"; product "transcript variant X1"; protein_id "KAF7228769.1"; exon_number "7";
CM025009.1	Genbank	CDS	29253902	29254061	.	-	1	gene_id "G4P62_000694"; transcript_id "gnl|WGS:JAAVVJ|G4P62_T001125"; gbkey "CDS"; gene "braf"; locus_tag "G4P62_000694"; orig_transcript_id "gnl|WGS:JAAVVJ|G4P62_T001125"; product "transcript variant X1"; protein_id "KAF7228769.1"; exon_number "8";
CM025009.1	Genbank	CDS	29252170	29252209	.	-	0	gene_id "G4P62_000694"; transcript_id "gnl|WGS:JAAVVJ|G4P62_T001125"; gbkey "CDS"; gene "braf"; locus_tag "G4P62_000694"; orig_transcript_id "gnl|WGS:JAAVVJ|G4P62_T001125"; product "transcript variant X1"; protein_id "KAF7228769.1"; exon_number "9";
CM025009.1	Genbank	CDS	29250581	29250694	.	-	2	gene_id "G4P62_000694"; transcript_id "gnl|WGS:JAAVVJ|G4P62_T001125"; gbkey "CDS"; gene "braf"; locus_tag "G4P62_000694"; orig_transcript_id "gnl|WGS:JAAVVJ|G4P62_T001125"; product "transcript variant X1"; protein_id "KAF7228769.1"; exon_number "10";
CM025009.1	Genbank	CDS	29249200	29249336	.	-	2	gene_id "G4P62_000694"; transcript_id "gnl|WGS:JAAVVJ|G4P62_T001125"; gbkey "CDS"; gene "braf"; locus_tag "G4P62_000694"; orig_transcript_id "gnl|WGS:JAAVVJ|G4P62_T001125"; product "transcript variant X1"; protein_id "KAF7228769.1"; exon_number "11";
CM025009.1	Genbank	CDS	29249007	29249124	.	-	0	gene_id "G4P62_000694"; transcript_id "gnl|WGS:JAAVVJ|G4P62_T001125"; gbkey "CDS"; gene "braf"; locus_tag "G4P62_000694"; orig_transcript_id "gnl|WGS:JAAVVJ|G4P62_T001125"; product "transcript variant X1"; protein_id "KAF7228769.1"; exon_number "12";
CM025009.1	Genbank	CDS	29248817	29248901	.	-	2	gene_id "G4P62_000694"; transcript_id "gnl|WGS:JAAVVJ|G4P62_T001125"; gbkey "CDS"; gene "braf"; locus_tag "G4P62_000694"; orig_transcript_id "gnl|WGS:JAAVVJ|G4P62_T001125"; product "transcript variant X1"; protein_id "KAF7228769.1"; exon_number "13";
CM025009.1	Genbank	CDS	29247213	29247389	.	-	1	gene_id "G4P62_000694"; transcript_id "gnl|WGS:JAAVVJ|G4P62_T001125"; gbkey "CDS"; gene "braf"; locus_tag "G4P62_000694"; orig_transcript_id "gnl|WGS:JAAVVJ|G4P62_T001125"; product "transcript variant X1"; protein_id "KAF7228769.1"; exon_number "14";
CM025009.1	Genbank	CDS	29247090	29247136	.	-	1	gene_id "G4P62_000694"; transcript_id "gnl|WGS:JAAVVJ|G4P62_T001125"; gbkey "CDS"; gene "braf"; locus_tag "G4P62_000694"; orig_transcript_id "gnl|WGS:JAAVVJ|G4P62_T001125"; product "transcript variant X1"; protein_id "KAF7228769.1"; exon_number "15";
CM025009.1	Genbank	CDS	29246817	29246935	.	-	2	gene_id "G4P62_000694"; transcript_id "gnl|WGS:JAAVVJ|G4P62_T001125"; gbkey "CDS"; gene "braf"; locus_tag "G4P62_000694"; orig_transcript_id "gnl|WGS:JAAVVJ|G4P62_T001125"; product "transcript variant X1"; protein_id "KAF7228769.1"; exon_number "16";
CM025009.1	Genbank	CDS	29245003	29245134	.	-	0	gene_id "G4P62_000694"; transcript_id "gnl|WGS:JAAVVJ|G4P62_T001125"; gbkey "CDS"; gene "braf"; locus_tag "G4P62_000694"; orig_transcript_id "gnl|WGS:JAAVVJ|G4P62_T001125"; product "transcript variant X1"; protein_id "KAF7228769.1"; exon_number "17";
CM025009.1	Genbank	CDS	29244734	29244868	.	-	0	gene_id "G4P62_000694"; transcript_id "gnl|WGS:JAAVVJ|G4P62_T001125"; gbkey "CDS"; gene "braf"; locus_tag "G4P62_000694"; orig_transcript_id "gnl|WGS:JAAVVJ|G4P62_T001125"; product "transcript variant X1"; protein_id "KAF7228769.1"; exon_number "18";
CM025009.1	Genbank	CDS	29243911	29244064	.	-	0	gene_id "G4P62_000694"; transcript_id "gnl|WGS:JAAVVJ|G4P62_T001125"; gbkey "CDS"; gene "braf"; locus_tag "G4P62_000694"; orig_transcript_id "gnl|WGS:JAAVVJ|G4P62_T001125"; product "transcript variant X1"; protein_id "KAF7228769.1"; exon_number "19";
CM025009.1	Genbank	CDS	29243563	29243582	.	-	2	gene_id "G4P62_000694"; transcript_id "gnl|WGS:JAAVVJ|G4P62_T001125"; gbkey "CDS"; gene "braf"; locus_tag "G4P62_000694"; orig_transcript_id "gnl|WGS:JAAVVJ|G4P62_T001125"; product "transcript variant X1"; protein_id "KAF7228769.1"; exon_number "20";
CM025009.1	Genbank	start_codon	29271264	29271266	.	-	0	gene_id "G4P62_000694"; transcript_id "gnl|WGS:JAAVVJ|G4P62_T001125"; gbkey "CDS"; gene "braf"; locus_tag "G4P62_000694"; orig_transcript_id "gnl|WGS:JAAVVJ|G4P62_T001125"; product "transcript variant X1"; protein_id "KAF7228769.1"; exon_number "1";
CM025009.1	Genbank	stop_codon	29243560	29243562	.	-	0	gene_id "G4P62_000694"; transcript_id "gnl|WGS:JAAVVJ|G4P62_T001125"; gbkey "CDS"; gene "braf"; locus_tag "G4P62_000694"; orig_transcript_id "gnl|WGS:JAAVVJ|G4P62_T001125"; product "transcript variant X1"; protein_id "KAF7228769.1"; exon_number "20";
CM025009.1	Genbank	gene	29272555	29276395	.	-	.	gene_id "G4P62_000693"; transcript_id ""; description "28S ribosomal protein S33 mitochondrial"; gbkey "Gene"; gene "mrps33"; gene_biotype "protein_coding"; locus_tag "G4P62_000693";
CM025009.1	Genbank	transcript	29272555	29276395	.	-	.	gene_id "G4P62_000693"; transcript_id "gnl|WGS:JAAVVJ|G4P62_T001124"; gbkey "mRNA"; gene "mrps33"; locus_tag "G4P62_000693"; orig_protein_id "gnl|WGS:JAAVVJ|G4P62_P001124"; orig_transcript_id "gnl|WGS:JAAVVJ|G4P62_T001124"; product "mitochondrial ribosomal protein S33"; transcript_biotype "mRNA";
CM025009.1	Genbank	exon	29276194	29276395	.	-	.	gene_id "G4P62_000693"; transcript_id "gnl|WGS:JAAVVJ|G4P62_T001124"; gene "mrps33"; locus_tag "G4P62_000693"; orig_protein_id "gnl|WGS:JAAVVJ|G4P62_P001124"; orig_transcript_id "gnl|WGS:JAAVVJ|G4P62_T001124"; product "mitochondrial ribosomal protein S33"; transcript_biotype "mRNA"; exon_number "1";
CM025009.1	Genbank	exon	29273120	29273336	.	-	.	gene_id "G4P62_000693"; transcript_id "gnl|WGS:JAAVVJ|G4P62_T001124"; gene "mrps33"; locus_tag "G4P62_000693"; orig_protein_id "gnl|WGS:JAAVVJ|G4P62_P001124"; orig_transcript_id "gnl|WGS:JAAVVJ|G4P62_T001124"; product "mitochondrial ribosomal protein S33"; transcript_biotype "mRNA"; exon_number "2";
CM025009.1	Genbank	exon	29272555	29272966	.	-	.	gene_id "G4P62_000693"; transcript_id "gnl|WGS:JAAVVJ|G4P62_T001124"; gene "mrps33"; locus_tag "G4P62_000693"; orig_protein_id "gnl|WGS:JAAVVJ|G4P62_P001124"; orig_transcript_id "gnl|WGS:JAAVVJ|G4P62_T001124"; product "mitochondrial ribosomal protein S33"; transcript_biotype "mRNA"; exon_number "3";
CM025009.1	Genbank	CDS	29273120	29273334	.	-	0	gene_id "G4P62_000693"; transcript_id "gnl|WGS:JAAVVJ|G4P62_T001124"; gbkey "CDS"; gene "mrps33"; locus_tag "G4P62_000693"; orig_transcript_id "gnl|WGS:JAAVVJ|G4P62_T001124"; product "mitochondrial ribosomal protein S33"; protein_id "KAF7228768.1"; exon_number "2";
CM025009.1	Genbank	CDS	29272864	29272966	.	-	1	gene_id "G4P62_000693"; transcript_id "gnl|WGS:JAAVVJ|G4P62_T001124"; gbkey "CDS"; gene "mrps33"; locus_tag "G4P62_000693"; orig_transcript_id "gnl|WGS:JAAVVJ|G4P62_T001124"; product "mitochondrial ribosomal protein S33"; protein_id "KAF7228768.1"; exon_number "3";
CM025009.1	Genbank	start_codon	29273332	29273334	.	-	0	gene_id "G4P62_000693"; transcript_id "gnl|WGS:JAAVVJ|G4P62_T001124"; gbkey "CDS"; gene "mrps33"; locus_tag "G4P62_000693"; orig_transcript_id "gnl|WGS:JAAVVJ|G4P62_T001124"; product "mitochondrial ribosomal protein S33"; protein_id "KAF7228768.1"; exon_number "2";
CM025009.1	Genbank	stop_codon	29272861	29272863	.	-	0	gene_id "G4P62_000693"; transcript_id "gnl|WGS:JAAVVJ|G4P62_T001124"; gbkey "CDS"; gene "mrps33"; locus_tag "G4P62_000693"; orig_transcript_id "gnl|WGS:JAAVVJ|G4P62_T001124"; product "mitochondrial ribosomal protein S33"; protein_id "KAF7228768.1"; exon_number "3";
CM025009.1	Genbank	gene	29283770	29353974	.	+	.	gene_id "G4P62_000692"; transcript_id ""; description "transmembrane protein 178B"; gbkey "Gene"; gene "tmem178b"; gene_biotype "protein_coding"; locus_tag "G4P62_000692";
CM025009.1	Genbank	transcript	29283770	29353974	.	+	.	gene_id "G4P62_000692"; transcript_id "gnl|WGS:JAAVVJ|G4P62_T001123"; gbkey "mRNA"; gene "tmem178b"; locus_tag "G4P62_000692"; orig_protein_id "gnl|WGS:JAAVVJ|G4P62_P001123"; orig_transcript_id "gnl|WGS:JAAVVJ|G4P62_T001123"; product "transmembrane protein 178B"; transcript_biotype "mRNA";
CM025009.1	Genbank	exon	29283770	29284154	.	+	.	gene_id "G4P62_000692"; transcript_id "gnl|WGS:JAAVVJ|G4P62_T001123"; gene "tmem178b"; locus_tag "G4P62_000692"; orig_protein_id "gnl|WGS:JAAVVJ|G4P62_P001123"; orig_transcript_id "gnl|WGS:JAAVVJ|G4P62_T001123"; product "transmembrane protein 178B"; transcript_biotype "mRNA"; exon_number "1";
CM025009.1	Genbank	exon	29319469	29319582	.	+	.	gene_id "G4P62_000692"; transcript_id "gnl|WGS:JAAVVJ|G4P62_T001123"; gene "tmem178b"; locus_tag "G4P62_000692"; orig_protein_id "gnl|WGS:JAAVVJ|G4P62_P001123"; orig_transcript_id "gnl|WGS:JAAVVJ|G4P62_T001123"; product "transmembrane protein 178B"; transcript_biotype "mRNA"; exon_number "2";
CM025009.1	Genbank	exon	29346880	29347017	.	+	.	gene_id "G4P62_000692"; transcript_id "gnl|WGS:JAAVVJ|G4P62_T001123"; gene "tmem178b"; locus_tag "G4P62_000692"; orig_protein_id "gnl|WGS:JAAVVJ|G4P62_P001123"; orig_transcript_id "gnl|WGS:JAAVVJ|G4P62_T001123"; product "transmembrane protein 178B"; transcript_biotype "mRNA"; exon_number "3";
CM025009.1	Genbank	exon	29351691	29353974	.	+	.	gene_id "G4P62_000692"; transcript_id "gnl|WGS:JAAVVJ|G4P62_T001123"; gene "tmem178b"; locus_tag "G4P62_000692"; orig_protein_id "gnl|WGS:JAAVVJ|G4P62_P001123"; orig_transcript_id "gnl|WGS:JAAVVJ|G4P62_T001123"; product "transmembrane protein 178B"; transcript_biotype "mRNA"; exon_number "4";
CM025009.1	Genbank	CDS	29283770	29284154	.	+	0	gene_id "G4P62_000692"; transcript_id "gnl|WGS:JAAVVJ|G4P62_T001123"; gbkey "CDS"; gene "tmem178b"; locus_tag "G4P62_000692"; orig_transcript_id "gnl|WGS:JAAVVJ|G4P62_T001123"; product "transmembrane protein 178B"; protein_id "KAF7228767.1"; exon_number "1";
CM025009.1	Genbank	CDS	29319469	29319582	.	+	2	gene_id "G4P62_000692"; transcript_id "gnl|WGS:JAAVVJ|G4P62_T001123"; gbkey "CDS"; gene "tmem178b"; locus_tag "G4P62_000692"; orig_transcript_id "gnl|WGS:JAAVVJ|G4P62_T001123"; product "transmembrane protein 178B"; protein_id "KAF7228767.1"; exon_number "2";
CM025009.1	Genbank	CDS	29346880	29347017	.	+	2	gene_id "G4P62_000692"; transcript_id "gnl|WGS:JAAVVJ|G4P62_T001123"; gbkey "CDS"; gene "tmem178b"; locus_tag "G4P62_000692"; orig_transcript_id "gnl|WGS:JAAVVJ|G4P62_T001123"; product "transmembrane protein 178B"; protein_id "KAF7228767.1"; exon_number "3";
CM025009.1	Genbank	CDS	29351691	29351938	.	+	2	gene_id "G4P62_000692"; transcript_id "gnl|WGS:JAAVVJ|G4P62_T001123"; gbkey "CDS"; gene "tmem178b"; locus_tag "G4P62_000692"; orig_transcript_id "gnl|WGS:JAAVVJ|G4P62_T001123"; product "transmembrane protein 178B"; protein_id "KAF7228767.1"; exon_number "4";
CM025009.1	Genbank	start_codon	29283770	29283772	.	+	0	gene_id "G4P62_000692"; transcript_id "gnl|WGS:JAAVVJ|G4P62_T001123"; gbkey "CDS"; gene "tmem178b"; locus_tag "G4P62_000692"; orig_transcript_id "gnl|WGS:JAAVVJ|G4P62_T001123"; product "transmembrane protein 178B"; protein_id "KAF7228767.1"; exon_number "1";
CM025009.1	Genbank	stop_codon	29351939	29351941	.	+	0	gene_id "G4P62_000692"; transcript_id "gnl|WGS:JAAVVJ|G4P62_T001123"; gbkey "CDS"; gene "tmem178b"; locus_tag "G4P62_000692"; orig_transcript_id "gnl|WGS:JAAVVJ|G4P62_T001123"; product "transmembrane protein 178B"; protein_id "KAF7228767.1"; exon_number "4";
CM025009.1	Genbank	gene	29357356	29360549	.	-	.	gene_id "G4P62_000691"; transcript_id ""; description "toll-like receptor 1"; gbkey "Gene"; gene_biotype "protein_coding"; locus_tag "G4P62_000691"; note "LOC107381327";
CM025009.1	Genbank	transcript	29357356	29360549	.	-	.	gene_id "G4P62_000691"; transcript_id "gnl|WGS:JAAVVJ|G4P62_T001122"; gbkey "mRNA"; locus_tag "G4P62_000691"; orig_protein_id "gnl|WGS:JAAVVJ|G4P62_P001122"; orig_transcript_id "gnl|WGS:JAAVVJ|G4P62_T001122"; product "toll-like receptor 1"; transcript_biotype "mRNA";
CM025009.1	Genbank	exon	29360383	29360549	.	-	.	gene_id "G4P62_000691"; transcript_id "gnl|WGS:JAAVVJ|G4P62_T001122"; locus_tag "G4P62_000691"; orig_protein_id "gnl|WGS:JAAVVJ|G4P62_P001122"; orig_transcript_id "gnl|WGS:JAAVVJ|G4P62_T001122"; product "toll-like receptor 1"; transcript_biotype "mRNA"; exon_number "1";
CM025009.1	Genbank	exon	29357356	29360265	.	-	.	gene_id "G4P62_000691"; transcript_id "gnl|WGS:JAAVVJ|G4P62_T001122"; locus_tag "G4P62_000691"; orig_protein_id "gnl|WGS:JAAVVJ|G4P62_P001122"; orig_transcript_id "gnl|WGS:JAAVVJ|G4P62_T001122"; product "toll-like receptor 1"; transcript_biotype "mRNA"; exon_number "2";
CM025009.1	Genbank	CDS	29360383	29360465	.	-	0	gene_id "G4P62_000691"; transcript_id "gnl|WGS:JAAVVJ|G4P62_T001122"; gbkey "CDS"; locus_tag "G4P62_000691"; orig_transcript_id "gnl|WGS:JAAVVJ|G4P62_T001122"; product "toll-like receptor 1"; protein_id "KAF7228766.1"; exon_number "1";
CM025009.1	Genbank	CDS	29357799	29360265	.	-	1	gene_id "G4P62_000691"; transcript_id "gnl|WGS:JAAVVJ|G4P62_T001122"; gbkey "CDS"; locus_tag "G4P62_000691"; orig_transcript_id "gnl|WGS:JAAVVJ|G4P62_T001122"; product "toll-like receptor 1"; protein_id "KAF7228766.1"; exon_number "2";
CM025009.1	Genbank	start_codon	29360463	29360465	.	-	0	gene_id "G4P62_000691"; transcript_id "gnl|WGS:JAAVVJ|G4P62_T001122"; gbkey "CDS"; locus_tag "G4P62_000691"; orig_transcript_id "gnl|WGS:JAAVVJ|G4P62_T001122"; product "toll-like receptor 1"; protein_id "KAF7228766.1"; exon_number "1";
CM025009.1	Genbank	stop_codon	29357796	29357798	.	-	0	gene_id "G4P62_000691"; transcript_id "gnl|WGS:JAAVVJ|G4P62_T001122"; gbkey "CDS"; locus_tag "G4P62_000691"; orig_transcript_id "gnl|WGS:JAAVVJ|G4P62_T001122"; product "toll-like receptor 1"; protein_id "KAF7228766.1"; exon_number "2";
CM025009.1	Genbank	gene	29362767	29372499	.	+	.	gene_id "G4P62_000690"; transcript_id ""; description "probable E3 ubiquitin-protein ligase makorin-1"; gbkey "Gene"; gene_biotype "protein_coding"; locus_tag "G4P62_000690"; note "LOC107381317";
CM025009.1	Genbank	transcript	29362767	29372499	.	+	.	gene_id "G4P62_000690"; transcript_id "gnl|WGS:JAAVVJ|G4P62_T001121"; gbkey "mRNA"; locus_tag "G4P62_000690"; orig_protein_id "gnl|WGS:JAAVVJ|G4P62_P001121"; orig_transcript_id "gnl|WGS:JAAVVJ|G4P62_T001121"; product "putative E3 ubiquitin-protein ligase makorin-1"; transcript_biotype "mRNA";
CM025009.1	Genbank	exon	29362767	29362894	.	+	.	gene_id "G4P62_000690"; transcript_id "gnl|WGS:JAAVVJ|G4P62_T001121"; locus_tag "G4P62_000690"; orig_protein_id "gnl|WGS:JAAVVJ|G4P62_P001121"; orig_transcript_id "gnl|WGS:JAAVVJ|G4P62_T001121"; product "putative E3 ubiquitin-protein ligase makorin-1"; transcript_biotype "mRNA"; exon_number "1";
CM025009.1	Genbank	exon	29363453	29363584	.	+	.	gene_id "G4P62_000690"; transcript_id "gnl|WGS:JAAVVJ|G4P62_T001121"; locus_tag "G4P62_000690"; orig_protein_id "gnl|WGS:JAAVVJ|G4P62_P001121"; orig_transcript_id "gnl|WGS:JAAVVJ|G4P62_T001121"; product "putative E3 ubiquitin-protein ligase makorin-1"; transcript_biotype "mRNA"; exon_number "2";
CM025009.1	Genbank	exon	29369837	29370018	.	+	.	gene_id "G4P62_000690"; transcript_id "gnl|WGS:JAAVVJ|G4P62_T001121"; locus_tag "G4P62_000690"; orig_protein_id "gnl|WGS:JAAVVJ|G4P62_P001121"; orig_transcript_id "gnl|WGS:JAAVVJ|G4P62_T001121"; product "putative E3 ubiquitin-protein ligase makorin-1"; transcript_biotype "mRNA"; exon_number "3";
CM025009.1	Genbank	exon	29371791	29372014	.	+	.	gene_id "G4P62_000690"; transcript_id "gnl|WGS:JAAVVJ|G4P62_T001121"; locus_tag "G4P62_000690"; orig_protein_id "gnl|WGS:JAAVVJ|G4P62_P001121"; orig_transcript_id "gnl|WGS:JAAVVJ|G4P62_T001121"; product "putative E3 ubiquitin-protein ligase makorin-1"; transcript_biotype "mRNA"; exon_number "4";
CM025009.1	Genbank	exon	29372281	29372499	.	+	.	gene_id "G4P62_000690"; transcript_id "gnl|WGS:JAAVVJ|G4P62_T001121"; locus_tag "G4P62_000690"; orig_protein_id "gnl|WGS:JAAVVJ|G4P62_P001121"; orig_transcript_id "gnl|WGS:JAAVVJ|G4P62_T001121"; product "putative E3 ubiquitin-protein ligase makorin-1"; transcript_biotype "mRNA"; exon_number "5";
CM025009.1	Genbank	CDS	29362821	29362894	.	+	0	gene_id "G4P62_000690"; transcript_id "gnl|WGS:JAAVVJ|G4P62_T001121"; gbkey "CDS"; locus_tag "G4P62_000690"; orig_transcript_id "gnl|WGS:JAAVVJ|G4P62_T001121"; product "putative E3 ubiquitin-protein ligase makorin-1"; protein_id "KAF7228765.1"; exon_number "1";
CM025009.1	Genbank	CDS	29363453	29363584	.	+	1	gene_id "G4P62_000690"; transcript_id "gnl|WGS:JAAVVJ|G4P62_T001121"; gbkey "CDS"; locus_tag "G4P62_000690"; orig_transcript_id "gnl|WGS:JAAVVJ|G4P62_T001121"; product "putative E3 ubiquitin-protein ligase makorin-1"; protein_id "KAF7228765.1"; exon_number "2";
CM025009.1	Genbank	CDS	29369837	29370018	.	+	1	gene_id "G4P62_000690"; transcript_id "gnl|WGS:JAAVVJ|G4P62_T001121"; gbkey "CDS"; locus_tag "G4P62_000690"; orig_transcript_id "gnl|WGS:JAAVVJ|G4P62_T001121"; product "putative E3 ubiquitin-protein ligase makorin-1"; protein_id "KAF7228765.1"; exon_number "3";
CM025009.1	Genbank	CDS	29371791	29372014	.	+	2	gene_id "G4P62_000690"; transcript_id "gnl|WGS:JAAVVJ|G4P62_T001121"; gbkey "CDS"; locus_tag "G4P62_000690"; orig_transcript_id "gnl|WGS:JAAVVJ|G4P62_T001121"; product "putative E3 ubiquitin-protein ligase makorin-1"; protein_id "KAF7228765.1"; exon_number "4";
CM025009.1	Genbank	CDS	29372281	29372496	.	+	0	gene_id "G4P62_000690"; transcript_id "gnl|WGS:JAAVVJ|G4P62_T001121"; gbkey "CDS"; locus_tag "G4P62_000690"; orig_transcript_id "gnl|WGS:JAAVVJ|G4P62_T001121"; product "putative E3 ubiquitin-protein ligase makorin-1"; protein_id "KAF7228765.1"; exon_number "5";
CM025009.1	Genbank	start_codon	29362821	29362823	.	+	0	gene_id "G4P62_000690"; transcript_id "gnl|WGS:JAAVVJ|G4P62_T001121"; gbkey "CDS"; locus_tag "G4P62_000690"; orig_transcript_id "gnl|WGS:JAAVVJ|G4P62_T001121"; product "putative E3 ubiquitin-protein ligase makorin-1"; protein_id "KAF7228765.1"; exon_number "1";
CM025009.1	Genbank	stop_codon	29372497	29372499	.	+	0	gene_id "G4P62_000690"; transcript_id "gnl|WGS:JAAVVJ|G4P62_T001121"; gbkey "CDS"; locus_tag "G4P62_000690"; orig_transcript_id "gnl|WGS:JAAVVJ|G4P62_T001121"; product "putative E3 ubiquitin-protein ligase makorin-1"; protein_id "KAF7228765.1"; exon_number "5";
CM025009.1	Genbank	gene	29375844	29378930	.	+	.	gene_id "G4P62_000689"; transcript_id ""; description "cat eye syndrome critical region protein 6"; gbkey "Gene"; gene "cecr6"; gene_biotype "protein_coding"; locus_tag "G4P62_000689";
CM025009.1	Genbank	transcript	29375844	29378930	.	+	.	gene_id "G4P62_000689"; transcript_id "gnl|WGS:JAAVVJ|G4P62_T001120"; gbkey "mRNA"; gene "cecr6"; locus_tag "G4P62_000689"; note "candidate 6"; orig_protein_id "gnl|WGS:JAAVVJ|G4P62_P001120"; orig_transcript_id "gnl|WGS:JAAVVJ|G4P62_T001120"; product "putative 6"; transcript_biotype "mRNA";
CM025009.1	Genbank	exon	29375844	29376508	.	+	.	gene_id "G4P62_000689"; transcript_id "gnl|WGS:JAAVVJ|G4P62_T001120"; gene "cecr6"; locus_tag "G4P62_000689"; note "candidate 6"; orig_protein_id "gnl|WGS:JAAVVJ|G4P62_P001120"; orig_transcript_id "gnl|WGS:JAAVVJ|G4P62_T001120"; product "putative 6"; transcript_biotype "mRNA"; exon_number "1";
CM025009.1	Genbank	exon	29376641	29378930	.	+	.	gene_id "G4P62_000689"; transcript_id "gnl|WGS:JAAVVJ|G4P62_T001120"; gene "cecr6"; locus_tag "G4P62_000689"; note "candidate 6"; orig_protein_id "gnl|WGS:JAAVVJ|G4P62_P001120"; orig_transcript_id "gnl|WGS:JAAVVJ|G4P62_T001120"; product "putative 6"; transcript_biotype "mRNA"; exon_number "2";
CM025009.1	Genbank	CDS	29376456	29376508	.	+	0	gene_id "G4P62_000689"; transcript_id "gnl|WGS:JAAVVJ|G4P62_T001120"; gbkey "CDS"; gene "cecr6"; locus_tag "G4P62_000689"; orig_transcript_id "gnl|WGS:JAAVVJ|G4P62_T001120"; product "putative 6"; protein_id "KAF7228764.1"; exon_number "1";
CM025009.1	Genbank	CDS	29376641	29377739	.	+	1	gene_id "G4P62_000689"; transcript_id "gnl|WGS:JAAVVJ|G4P62_T001120"; gbkey "CDS"; gene "cecr6"; locus_tag "G4P62_000689"; orig_transcript_id "gnl|WGS:JAAVVJ|G4P62_T001120"; product "putative 6"; protein_id "KAF7228764.1"; exon_number "2";
CM025009.1	Genbank	start_codon	29376456	29376458	.	+	0	gene_id "G4P62_000689"; transcript_id "gnl|WGS:JAAVVJ|G4P62_T001120"; gbkey "CDS"; gene "cecr6"; locus_tag "G4P62_000689"; orig_transcript_id "gnl|WGS:JAAVVJ|G4P62_T001120"; product "putative 6"; protein_id "KAF7228764.1"; exon_number "1";
CM025009.1	Genbank	stop_codon	29377740	29377742	.	+	0	gene_id "G4P62_000689"; transcript_id "gnl|WGS:JAAVVJ|G4P62_T001120"; gbkey "CDS"; gene "cecr6"; locus_tag "G4P62_000689"; orig_transcript_id "gnl|WGS:JAAVVJ|G4P62_T001120"; product "putative 6"; protein_id "KAF7228764.1"; exon_number "2";
CM025009.1	Genbank	gene	29384038	29392881	.	-	.	gene_id "G4P62_000688"; transcript_id ""; description "interleukin-17 receptor A-like"; gbkey "Gene"; gene_biotype "protein_coding"; locus_tag "G4P62_000688"; note "LOC107381299";
CM025009.1	Genbank	transcript	29384038	29392881	.	-	.	gene_id "G4P62_000688"; transcript_id "gnl|WGS:JAAVVJ|G4P62_T001119"; gbkey "mRNA"; locus_tag "G4P62_000688"; orig_protein_id "gnl|WGS:JAAVVJ|G4P62_P001119"; orig_transcript_id "gnl|WGS:JAAVVJ|G4P62_T001119"; product "interleukin-17 receptor A-like"; transcript_biotype "mRNA";
CM025009.1	Genbank	exon	29392632	29392881	.	-	.	gene_id "G4P62_000688"; transcript_id "gnl|WGS:JAAVVJ|G4P62_T001119"; locus_tag "G4P62_000688"; orig_protein_id "gnl|WGS:JAAVVJ|G4P62_P001119"; orig_transcript_id "gnl|WGS:JAAVVJ|G4P62_T001119"; product "interleukin-17 receptor A-like"; transcript_biotype "mRNA"; exon_number "1";
CM025009.1	Genbank	exon	29392401	29392425	.	-	.	gene_id "G4P62_000688"; transcript_id "gnl|WGS:JAAVVJ|G4P62_T001119"; locus_tag "G4P62_000688"; orig_protein_id "gnl|WGS:JAAVVJ|G4P62_P001119"; orig_transcript_id "gnl|WGS:JAAVVJ|G4P62_T001119"; product "interleukin-17 receptor A-like"; transcript_biotype "mRNA"; exon_number "2";
CM025009.1	Genbank	exon	29391653	29391799	.	-	.	gene_id "G4P62_000688"; transcript_id "gnl|WGS:JAAVVJ|G4P62_T001119"; locus_tag "G4P62_000688"; orig_protein_id "gnl|WGS:JAAVVJ|G4P62_P001119"; orig_transcript_id "gnl|WGS:JAAVVJ|G4P62_T001119"; product "interleukin-17 receptor A-like"; transcript_biotype "mRNA"; exon_number "3";
CM025009.1	Genbank	exon	29391428	29391549	.	-	.	gene_id "G4P62_000688"; transcript_id "gnl|WGS:JAAVVJ|G4P62_T001119"; locus_tag "G4P62_000688"; orig_protein_id "gnl|WGS:JAAVVJ|G4P62_P001119"; orig_transcript_id "gnl|WGS:JAAVVJ|G4P62_T001119"; product "interleukin-17 receptor A-like"; transcript_biotype "mRNA"; exon_number "4";
CM025009.1	Genbank	exon	29390619	29390745	.	-	.	gene_id "G4P62_000688"; transcript_id "gnl|WGS:JAAVVJ|G4P62_T001119"; locus_tag "G4P62_000688"; orig_protein_id "gnl|WGS:JAAVVJ|G4P62_P001119"; orig_transcript_id "gnl|WGS:JAAVVJ|G4P62_T001119"; product "interleukin-17 receptor A-like"; transcript_biotype "mRNA"; exon_number "5";
CM025009.1	Genbank	exon	29390345	29390392	.	-	.	gene_id "G4P62_000688"; transcript_id "gnl|WGS:JAAVVJ|G4P62_T001119"; locus_tag "G4P62_000688"; orig_protein_id "gnl|WGS:JAAVVJ|G4P62_P001119"; orig_transcript_id "gnl|WGS:JAAVVJ|G4P62_T001119"; product "interleukin-17 receptor A-like"; transcript_biotype "mRNA"; exon_number "6";
CM025009.1	Genbank	exon	29390121	29390263	.	-	.	gene_id "G4P62_000688"; transcript_id "gnl|WGS:JAAVVJ|G4P62_T001119"; locus_tag "G4P62_000688"; orig_protein_id "gnl|WGS:JAAVVJ|G4P62_P001119"; orig_transcript_id "gnl|WGS:JAAVVJ|G4P62_T001119"; product "interleukin-17 receptor A-like"; transcript_biotype "mRNA"; exon_number "7";
CM025009.1	Genbank	exon	29386867	29386941	.	-	.	gene_id "G4P62_000688"; transcript_id "gnl|WGS:JAAVVJ|G4P62_T001119"; locus_tag "G4P62_000688"; orig_protein_id "gnl|WGS:JAAVVJ|G4P62_P001119"; orig_transcript_id "gnl|WGS:JAAVVJ|G4P62_T001119"; product "interleukin-17 receptor A-like"; transcript_biotype "mRNA"; exon_number "8";
CM025009.1	Genbank	exon	29386660	29386741	.	-	.	gene_id "G4P62_000688"; transcript_id "gnl|WGS:JAAVVJ|G4P62_T001119"; locus_tag "G4P62_000688"; orig_protein_id "gnl|WGS:JAAVVJ|G4P62_P001119"; orig_transcript_id "gnl|WGS:JAAVVJ|G4P62_T001119"; product "interleukin-17 receptor A-like"; transcript_biotype "mRNA"; exon_number "9";
CM025009.1	Genbank	exon	29386094	29386201	.	-	.	gene_id "G4P62_000688"; transcript_id "gnl|WGS:JAAVVJ|G4P62_T001119"; locus_tag "G4P62_000688"; orig_protein_id "gnl|WGS:JAAVVJ|G4P62_P001119"; orig_transcript_id "gnl|WGS:JAAVVJ|G4P62_T001119"; product "interleukin-17 receptor A-like"; transcript_biotype "mRNA"; exon_number "10";
CM025009.1	Genbank	exon	29384038	29386008	.	-	.	gene_id "G4P62_000688"; transcript_id "gnl|WGS:JAAVVJ|G4P62_T001119"; locus_tag "G4P62_000688"; orig_protein_id "gnl|WGS:JAAVVJ|G4P62_P001119"; orig_transcript_id "gnl|WGS:JAAVVJ|G4P62_T001119"; product "interleukin-17 receptor A-like"; transcript_biotype "mRNA"; exon_number "11";
CM025009.1	Genbank	CDS	29392632	29392739	.	-	0	gene_id "G4P62_000688"; transcript_id "gnl|WGS:JAAVVJ|G4P62_T001119"; gbkey "CDS"; locus_tag "G4P62_000688"; orig_transcript_id "gnl|WGS:JAAVVJ|G4P62_T001119"; product "interleukin-17 receptor A-like"; protein_id "KAF7228763.1"; exon_number "1";
CM025009.1	Genbank	CDS	29392401	29392425	.	-	0	gene_id "G4P62_000688"; transcript_id "gnl|WGS:JAAVVJ|G4P62_T001119"; gbkey "CDS"; locus_tag "G4P62_000688"; orig_transcript_id "gnl|WGS:JAAVVJ|G4P62_T001119"; product "interleukin-17 receptor A-like"; protein_id "KAF7228763.1"; exon_number "2";
CM025009.1	Genbank	CDS	29391653	29391799	.	-	2	gene_id "G4P62_000688"; transcript_id "gnl|WGS:JAAVVJ|G4P62_T001119"; gbkey "CDS"; locus_tag "G4P62_000688"; orig_transcript_id "gnl|WGS:JAAVVJ|G4P62_T001119"; product "interleukin-17 receptor A-like"; protein_id "KAF7228763.1"; exon_number "3";
CM025009.1	Genbank	CDS	29391428	29391549	.	-	2	gene_id "G4P62_000688"; transcript_id "gnl|WGS:JAAVVJ|G4P62_T001119"; gbkey "CDS"; locus_tag "G4P62_000688"; orig_transcript_id "gnl|WGS:JAAVVJ|G4P62_T001119"; product "interleukin-17 receptor A-like"; protein_id "KAF7228763.1"; exon_number "4";
CM025009.1	Genbank	CDS	29390619	29390745	.	-	0	gene_id "G4P62_000688"; transcript_id "gnl|WGS:JAAVVJ|G4P62_T001119"; gbkey "CDS"; locus_tag "G4P62_000688"; orig_transcript_id "gnl|WGS:JAAVVJ|G4P62_T001119"; product "interleukin-17 receptor A-like"; protein_id "KAF7228763.1"; exon_number "5";
CM025009.1	Genbank	CDS	29390345	29390392	.	-	2	gene_id "G4P62_000688"; transcript_id "gnl|WGS:JAAVVJ|G4P62_T001119"; gbkey "CDS"; locus_tag "G4P62_000688"; orig_transcript_id "gnl|WGS:JAAVVJ|G4P62_T001119"; product "interleukin-17 receptor A-like"; protein_id "KAF7228763.1"; exon_number "6";
CM025009.1	Genbank	CDS	29390121	29390263	.	-	2	gene_id "G4P62_000688"; transcript_id "gnl|WGS:JAAVVJ|G4P62_T001119"; gbkey "CDS"; locus_tag "G4P62_000688"; orig_transcript_id "gnl|WGS:JAAVVJ|G4P62_T001119"; product "interleukin-17 receptor A-like"; protein_id "KAF7228763.1"; exon_number "7";
CM025009.1	Genbank	CDS	29386867	29386941	.	-	0	gene_id "G4P62_000688"; transcript_id "gnl|WGS:JAAVVJ|G4P62_T001119"; gbkey "CDS"; locus_tag "G4P62_000688"; orig_transcript_id "gnl|WGS:JAAVVJ|G4P62_T001119"; product "interleukin-17 receptor A-like"; protein_id "KAF7228763.1"; exon_number "8";
CM025009.1	Genbank	CDS	29386660	29386741	.	-	0	gene_id "G4P62_000688"; transcript_id "gnl|WGS:JAAVVJ|G4P62_T001119"; gbkey "CDS"; locus_tag "G4P62_000688"; orig_transcript_id "gnl|WGS:JAAVVJ|G4P62_T001119"; product "interleukin-17 receptor A-like"; protein_id "KAF7228763.1"; exon_number "9";
CM025009.1	Genbank	CDS	29386094	29386201	.	-	2	gene_id "G4P62_000688"; transcript_id "gnl|WGS:JAAVVJ|G4P62_T001119"; gbkey "CDS"; locus_tag "G4P62_000688"; orig_transcript_id "gnl|WGS:JAAVVJ|G4P62_T001119"; product "interleukin-17 receptor A-like"; protein_id "KAF7228763.1"; exon_number "10";
CM025009.1	Genbank	CDS	29384579	29386008	.	-	2	gene_id "G4P62_000688"; transcript_id "gnl|WGS:JAAVVJ|G4P62_T001119"; gbkey "CDS"; locus_tag "G4P62_000688"; orig_transcript_id "gnl|WGS:JAAVVJ|G4P62_T001119"; product "interleukin-17 receptor A-like"; protein_id "KAF7228763.1"; exon_number "11";
CM025009.1	Genbank	start_codon	29392737	29392739	.	-	0	gene_id "G4P62_000688"; transcript_id "gnl|WGS:JAAVVJ|G4P62_T001119"; gbkey "CDS"; locus_tag "G4P62_000688"; orig_transcript_id "gnl|WGS:JAAVVJ|G4P62_T001119"; product "interleukin-17 receptor A-like"; protein_id "KAF7228763.1"; exon_number "1";
CM025009.1	Genbank	stop_codon	29384576	29384578	.	-	0	gene_id "G4P62_000688"; transcript_id "gnl|WGS:JAAVVJ|G4P62_T001119"; gbkey "CDS"; locus_tag "G4P62_000688"; orig_transcript_id "gnl|WGS:JAAVVJ|G4P62_T001119"; product "interleukin-17 receptor A-like"; protein_id "KAF7228763.1"; exon_number "11";
CM025009.1	Genbank	gene	29393795	29417056	.	-	.	gene_id "G4P62_000687"; transcript_id ""; description "rho guanine nucleotide exchange factor 39"; gbkey "Gene"; gene "arhgef39"; gene_biotype "protein_coding"; locus_tag "G4P62_000687";
CM025009.1	Genbank	transcript	29393795	29417056	.	-	.	gene_id "G4P62_000687"; transcript_id "gnl|WGS:JAAVVJ|G4P62_T001118"; gbkey "mRNA"; gene "arhgef39"; locus_tag "G4P62_000687"; orig_protein_id "gnl|WGS:JAAVVJ|G4P62_P001118"; orig_transcript_id "gnl|WGS:JAAVVJ|G4P62_T001118"; product "Rho guanine nucleotide exchange factor 39"; transcript_biotype "mRNA";
CM025009.1	Genbank	exon	29416961	29417056	.	-	.	gene_id "G4P62_000687"; transcript_id "gnl|WGS:JAAVVJ|G4P62_T001118"; gene "arhgef39"; locus_tag "G4P62_000687"; orig_protein_id "gnl|WGS:JAAVVJ|G4P62_P001118"; orig_transcript_id "gnl|WGS:JAAVVJ|G4P62_T001118"; product "Rho guanine nucleotide exchange factor 39"; transcript_biotype "mRNA"; exon_number "1";
CM025009.1	Genbank	exon	29416130	29416300	.	-	.	gene_id "G4P62_000687"; transcript_id "gnl|WGS:JAAVVJ|G4P62_T001118"; gene "arhgef39"; locus_tag "G4P62_000687"; orig_protein_id "gnl|WGS:JAAVVJ|G4P62_P001118"; orig_transcript_id "gnl|WGS:JAAVVJ|G4P62_T001118"; product "Rho guanine nucleotide exchange factor 39"; transcript_biotype "mRNA"; exon_number "2";
CM025009.1	Genbank	exon	29415439	29415533	.	-	.	gene_id "G4P62_000687"; transcript_id "gnl|WGS:JAAVVJ|G4P62_T001118"; gene "arhgef39"; locus_tag "G4P62_000687"; orig_protein_id "gnl|WGS:JAAVVJ|G4P62_P001118"; orig_transcript_id "gnl|WGS:JAAVVJ|G4P62_T001118"; product "Rho guanine nucleotide exchange factor 39"; transcript_biotype "mRNA"; exon_number "3";
CM025009.1	Genbank	exon	29411445	29411565	.	-	.	gene_id "G4P62_000687"; transcript_id "gnl|WGS:JAAVVJ|G4P62_T001118"; gene "arhgef39"; locus_tag "G4P62_000687"; orig_protein_id "gnl|WGS:JAAVVJ|G4P62_P001118"; orig_transcript_id "gnl|WGS:JAAVVJ|G4P62_T001118"; product "Rho guanine nucleotide exchange factor 39"; transcript_biotype "mRNA"; exon_number "4";
CM025009.1	Genbank	exon	29406276	29406394	.	-	.	gene_id "G4P62_000687"; transcript_id "gnl|WGS:JAAVVJ|G4P62_T001118"; gene "arhgef39"; locus_tag "G4P62_000687"; orig_protein_id "gnl|WGS:JAAVVJ|G4P62_P001118"; orig_transcript_id "gnl|WGS:JAAVVJ|G4P62_T001118"; product "Rho guanine nucleotide exchange factor 39"; transcript_biotype "mRNA"; exon_number "5";
CM025009.1	Genbank	exon	29401731	29401801	.	-	.	gene_id "G4P62_000687"; transcript_id "gnl|WGS:JAAVVJ|G4P62_T001118"; gene "arhgef39"; locus_tag "G4P62_000687"; orig_protein_id "gnl|WGS:JAAVVJ|G4P62_P001118"; orig_transcript_id "gnl|WGS:JAAVVJ|G4P62_T001118"; product "Rho guanine nucleotide exchange factor 39"; transcript_biotype "mRNA"; exon_number "6";
CM025009.1	Genbank	exon	29400707	29400835	.	-	.	gene_id "G4P62_000687"; transcript_id "gnl|WGS:JAAVVJ|G4P62_T001118"; gene "arhgef39"; locus_tag "G4P62_000687"; orig_protein_id "gnl|WGS:JAAVVJ|G4P62_P001118"; orig_transcript_id "gnl|WGS:JAAVVJ|G4P62_T001118"; product "Rho guanine nucleotide exchange factor 39"; transcript_biotype "mRNA"; exon_number "7";
CM025009.1	Genbank	exon	29398115	29398344	.	-	.	gene_id "G4P62_000687"; transcript_id "gnl|WGS:JAAVVJ|G4P62_T001118"; gene "arhgef39"; locus_tag "G4P62_000687"; orig_protein_id "gnl|WGS:JAAVVJ|G4P62_P001118"; orig_transcript_id "gnl|WGS:JAAVVJ|G4P62_T001118"; product "Rho guanine nucleotide exchange factor 39"; transcript_biotype "mRNA"; exon_number "8";
CM025009.1	Genbank	exon	29395302	29395390	.	-	.	gene_id "G4P62_000687"; transcript_id "gnl|WGS:JAAVVJ|G4P62_T001118"; gene "arhgef39"; locus_tag "G4P62_000687"; orig_protein_id "gnl|WGS:JAAVVJ|G4P62_P001118"; orig_transcript_id "gnl|WGS:JAAVVJ|G4P62_T001118"; product "Rho guanine nucleotide exchange factor 39"; transcript_biotype "mRNA"; exon_number "9";
CM025009.1	Genbank	exon	29394684	29394810	.	-	.	gene_id "G4P62_000687"; transcript_id "gnl|WGS:JAAVVJ|G4P62_T001118"; gene "arhgef39"; locus_tag "G4P62_000687"; orig_protein_id "gnl|WGS:JAAVVJ|G4P62_P001118"; orig_transcript_id "gnl|WGS:JAAVVJ|G4P62_T001118"; product "Rho guanine nucleotide exchange factor 39"; transcript_biotype "mRNA"; exon_number "10";
CM025009.1	Genbank	exon	29393795	29394534	.	-	.	gene_id "G4P62_000687"; transcript_id "gnl|WGS:JAAVVJ|G4P62_T001118"; gene "arhgef39"; locus_tag "G4P62_000687"; orig_protein_id "gnl|WGS:JAAVVJ|G4P62_P001118"; orig_transcript_id "gnl|WGS:JAAVVJ|G4P62_T001118"; product "Rho guanine nucleotide exchange factor 39"; transcript_biotype "mRNA"; exon_number "11";
CM025009.1	Genbank	CDS	29416130	29416279	.	-	0	gene_id "G4P62_000687"; transcript_id "gnl|WGS:JAAVVJ|G4P62_T001118"; gbkey "CDS"; gene "arhgef39"; locus_tag "G4P62_000687"; orig_transcript_id "gnl|WGS:JAAVVJ|G4P62_T001118"; product "Rho guanine nucleotide exchange factor 39"; protein_id "KAF7228762.1"; exon_number "2";
CM025009.1	Genbank	CDS	29415439	29415533	.	-	0	gene_id "G4P62_000687"; transcript_id "gnl|WGS:JAAVVJ|G4P62_T001118"; gbkey "CDS"; gene "arhgef39"; locus_tag "G4P62_000687"; orig_transcript_id "gnl|WGS:JAAVVJ|G4P62_T001118"; product "Rho guanine nucleotide exchange factor 39"; protein_id "KAF7228762.1"; exon_number "3";
CM025009.1	Genbank	CDS	29411445	29411565	.	-	1	gene_id "G4P62_000687"; transcript_id "gnl|WGS:JAAVVJ|G4P62_T001118"; gbkey "CDS"; gene "arhgef39"; locus_tag "G4P62_000687"; orig_transcript_id "gnl|WGS:JAAVVJ|G4P62_T001118"; product "Rho guanine nucleotide exchange factor 39"; protein_id "KAF7228762.1"; exon_number "4";
CM025009.1	Genbank	CDS	29406276	29406394	.	-	0	gene_id "G4P62_000687"; transcript_id "gnl|WGS:JAAVVJ|G4P62_T001118"; gbkey "CDS"; gene "arhgef39"; locus_tag "G4P62_000687"; orig_transcript_id "gnl|WGS:JAAVVJ|G4P62_T001118"; product "Rho guanine nucleotide exchange factor 39"; protein_id "KAF7228762.1"; exon_number "5";
CM025009.1	Genbank	CDS	29401731	29401801	.	-	1	gene_id "G4P62_000687"; transcript_id "gnl|WGS:JAAVVJ|G4P62_T001118"; gbkey "CDS"; gene "arhgef39"; locus_tag "G4P62_000687"; orig_transcript_id "gnl|WGS:JAAVVJ|G4P62_T001118"; product "Rho guanine nucleotide exchange factor 39"; protein_id "KAF7228762.1"; exon_number "6";
CM025009.1	Genbank	CDS	29400707	29400835	.	-	2	gene_id "G4P62_000687"; transcript_id "gnl|WGS:JAAVVJ|G4P62_T001118"; gbkey "CDS"; gene "arhgef39"; locus_tag "G4P62_000687"; orig_transcript_id "gnl|WGS:JAAVVJ|G4P62_T001118"; product "Rho guanine nucleotide exchange factor 39"; protein_id "KAF7228762.1"; exon_number "7";
CM025009.1	Genbank	CDS	29398115	29398344	.	-	2	gene_id "G4P62_000687"; transcript_id "gnl|WGS:JAAVVJ|G4P62_T001118"; gbkey "CDS"; gene "arhgef39"; locus_tag "G4P62_000687"; orig_transcript_id "gnl|WGS:JAAVVJ|G4P62_T001118"; product "Rho guanine nucleotide exchange factor 39"; protein_id "KAF7228762.1"; exon_number "8";
CM025009.1	Genbank	CDS	29395302	29395390	.	-	0	gene_id "G4P62_000687"; transcript_id "gnl|WGS:JAAVVJ|G4P62_T001118"; gbkey "CDS"; gene "arhgef39"; locus_tag "G4P62_000687"; orig_transcript_id "gnl|WGS:JAAVVJ|G4P62_T001118"; product "Rho guanine nucleotide exchange factor 39"; protein_id "KAF7228762.1"; exon_number "9";
CM025009.1	Genbank	CDS	29394684	29394810	.	-	1	gene_id "G4P62_000687"; transcript_id "gnl|WGS:JAAVVJ|G4P62_T001118"; gbkey "CDS"; gene "arhgef39"; locus_tag "G4P62_000687"; orig_transcript_id "gnl|WGS:JAAVVJ|G4P62_T001118"; product "Rho guanine nucleotide exchange factor 39"; protein_id "KAF7228762.1"; exon_number "10";
CM025009.1	Genbank	CDS	29394529	29394534	.	-	0	gene_id "G4P62_000687"; transcript_id "gnl|WGS:JAAVVJ|G4P62_T001118"; gbkey "CDS"; gene "arhgef39"; locus_tag "G4P62_000687"; orig_transcript_id "gnl|WGS:JAAVVJ|G4P62_T001118"; product "Rho guanine nucleotide exchange factor 39"; protein_id "KAF7228762.1"; exon_number "11";
CM025009.1	Genbank	start_codon	29416277	29416279	.	-	0	gene_id "G4P62_000687"; transcript_id "gnl|WGS:JAAVVJ|G4P62_T001118"; gbkey "CDS"; gene "arhgef39"; locus_tag "G4P62_000687"; orig_transcript_id "gnl|WGS:JAAVVJ|G4P62_T001118"; product "Rho guanine nucleotide exchange factor 39"; protein_id "KAF7228762.1"; exon_number "2";
CM025009.1	Genbank	stop_codon	29394526	29394528	.	-	0	gene_id "G4P62_000687"; transcript_id "gnl|WGS:JAAVVJ|G4P62_T001118"; gbkey "CDS"; gene "arhgef39"; locus_tag "G4P62_000687"; orig_transcript_id "gnl|WGS:JAAVVJ|G4P62_T001118"; product "Rho guanine nucleotide exchange factor 39"; protein_id "KAF7228762.1"; exon_number "11";
CM025009.1	Genbank	gene	29448748	29465568	.	+	.	gene_id "G4P62_000686"; transcript_id ""; description "LIM domain only protein 3"; gbkey "Gene"; gene "lmo3"; gene_biotype "protein_coding"; locus_tag "G4P62_000686";
CM025009.1	Genbank	transcript	29448748	29465568	.	+	.	gene_id "G4P62_000686"; transcript_id "gnl|WGS:JAAVVJ|G4P62_T001117"; gbkey "mRNA"; gene "lmo3"; locus_tag "G4P62_000686"; orig_protein_id "gnl|WGS:JAAVVJ|G4P62_P001117"; orig_transcript_id "gnl|WGS:JAAVVJ|G4P62_T001117"; product "LIM domain only 3"; transcript_biotype "mRNA";
CM025009.1	Genbank	exon	29448748	29449153	.	+	.	gene_id "G4P62_000686"; transcript_id "gnl|WGS:JAAVVJ|G4P62_T001117"; gene "lmo3"; locus_tag "G4P62_000686"; orig_protein_id "gnl|WGS:JAAVVJ|G4P62_P001117"; orig_transcript_id "gnl|WGS:JAAVVJ|G4P62_T001117"; product "LIM domain only 3"; transcript_biotype "mRNA"; exon_number "1";
CM025009.1	Genbank	exon	29454066	29454279	.	+	.	gene_id "G4P62_000686"; transcript_id "gnl|WGS:JAAVVJ|G4P62_T001117"; gene "lmo3"; locus_tag "G4P62_000686"; orig_protein_id "gnl|WGS:JAAVVJ|G4P62_P001117"; orig_transcript_id "gnl|WGS:JAAVVJ|G4P62_T001117"; product "LIM domain only 3"; transcript_biotype "mRNA"; exon_number "2";
CM025009.1	Genbank	exon	29460619	29460744	.	+	.	gene_id "G4P62_000686"; transcript_id "gnl|WGS:JAAVVJ|G4P62_T001117"; gene "lmo3"; locus_tag "G4P62_000686"; orig_protein_id "gnl|WGS:JAAVVJ|G4P62_P001117"; orig_transcript_id "gnl|WGS:JAAVVJ|G4P62_T001117"; product "LIM domain only 3"; transcript_biotype "mRNA"; exon_number "3";
CM025009.1	Genbank	exon	29464204	29465568	.	+	.	gene_id "G4P62_000686"; transcript_id "gnl|WGS:JAAVVJ|G4P62_T001117"; gene "lmo3"; locus_tag "G4P62_000686"; orig_protein_id "gnl|WGS:JAAVVJ|G4P62_P001117"; orig_transcript_id "gnl|WGS:JAAVVJ|G4P62_T001117"; product "LIM domain only 3"; transcript_biotype "mRNA"; exon_number "4";
CM025009.1	Genbank	CDS	29449129	29449153	.	+	0	gene_id "G4P62_000686"; transcript_id "gnl|WGS:JAAVVJ|G4P62_T001117"; gbkey "CDS"; gene "lmo3"; locus_tag "G4P62_000686"; orig_transcript_id "gnl|WGS:JAAVVJ|G4P62_T001117"; product "LIM domain only 3"; protein_id "KAF7228761.1"; exon_number "1";
CM025009.1	Genbank	CDS	29454066	29454279	.	+	2	gene_id "G4P62_000686"; transcript_id "gnl|WGS:JAAVVJ|G4P62_T001117"; gbkey "CDS"; gene "lmo3"; locus_tag "G4P62_000686"; orig_transcript_id "gnl|WGS:JAAVVJ|G4P62_T001117"; product "LIM domain only 3"; protein_id "KAF7228761.1"; exon_number "2";
CM025009.1	Genbank	CDS	29460619	29460744	.	+	1	gene_id "G4P62_000686"; transcript_id "gnl|WGS:JAAVVJ|G4P62_T001117"; gbkey "CDS"; gene "lmo3"; locus_tag "G4P62_000686"; orig_transcript_id "gnl|WGS:JAAVVJ|G4P62_T001117"; product "LIM domain only 3"; protein_id "KAF7228761.1"; exon_number "3";
CM025009.1	Genbank	CDS	29464204	29464306	.	+	1	gene_id "G4P62_000686"; transcript_id "gnl|WGS:JAAVVJ|G4P62_T001117"; gbkey "CDS"; gene "lmo3"; locus_tag "G4P62_000686"; orig_transcript_id "gnl|WGS:JAAVVJ|G4P62_T001117"; product "LIM domain only 3"; protein_id "KAF7228761.1"; exon_number "4";
CM025009.1	Genbank	start_codon	29449129	29449131	.	+	0	gene_id "G4P62_000686"; transcript_id "gnl|WGS:JAAVVJ|G4P62_T001117"; gbkey "CDS"; gene "lmo3"; locus_tag "G4P62_000686"; orig_transcript_id "gnl|WGS:JAAVVJ|G4P62_T001117"; product "LIM domain only 3"; protein_id "KAF7228761.1"; exon_number "1";
CM025009.1	Genbank	stop_codon	29464307	29464309	.	+	0	gene_id "G4P62_000686"; transcript_id "gnl|WGS:JAAVVJ|G4P62_T001117"; gbkey "CDS"; gene "lmo3"; locus_tag "G4P62_000686"; orig_transcript_id "gnl|WGS:JAAVVJ|G4P62_T001117"; product "LIM domain only 3"; protein_id "KAF7228761.1"; exon_number "4";
CM025009.1	Genbank	gene	29466985	29476407	.	-	.	gene_id "G4P62_000685"; transcript_id ""; description "deoxyribose-phosphate aldolase"; gbkey "Gene"; gene "dera"; gene_biotype "protein_coding"; locus_tag "G4P62_000685";
CM025009.1	Genbank	transcript	29466985	29476407	.	-	.	gene_id "G4P62_000685"; transcript_id "gnl|WGS:JAAVVJ|G4P62_T001116"; gbkey "mRNA"; gene "dera"; locus_tag "G4P62_000685"; orig_protein_id "gnl|WGS:JAAVVJ|G4P62_P001116"; orig_transcript_id "gnl|WGS:JAAVVJ|G4P62_T001116"; product "deoxyribose-phosphate aldolase"; transcript_biotype "mRNA";
CM025009.1	Genbank	exon	29476256	29476407	.	-	.	gene_id "G4P62_000685"; transcript_id "gnl|WGS:JAAVVJ|G4P62_T001116"; gene "dera"; locus_tag "G4P62_000685"; orig_protein_id "gnl|WGS:JAAVVJ|G4P62_P001116"; orig_transcript_id "gnl|WGS:JAAVVJ|G4P62_T001116"; product "deoxyribose-phosphate aldolase"; transcript_biotype "mRNA"; exon_number "1";
CM025009.1	Genbank	exon	29473808	29473905	.	-	.	gene_id "G4P62_000685"; transcript_id "gnl|WGS:JAAVVJ|G4P62_T001116"; gene "dera"; locus_tag "G4P62_000685"; orig_protein_id "gnl|WGS:JAAVVJ|G4P62_P001116"; orig_transcript_id "gnl|WGS:JAAVVJ|G4P62_T001116"; product "deoxyribose-phosphate aldolase"; transcript_biotype "mRNA"; exon_number "2";
CM025009.1	Genbank	exon	29473517	29473664	.	-	.	gene_id "G4P62_000685"; transcript_id "gnl|WGS:JAAVVJ|G4P62_T001116"; gene "dera"; locus_tag "G4P62_000685"; orig_protein_id "gnl|WGS:JAAVVJ|G4P62_P001116"; orig_transcript_id "gnl|WGS:JAAVVJ|G4P62_T001116"; product "deoxyribose-phosphate aldolase"; transcript_biotype "mRNA"; exon_number "3";
CM025009.1	Genbank	exon	29472990	29473085	.	-	.	gene_id "G4P62_000685"; transcript_id "gnl|WGS:JAAVVJ|G4P62_T001116"; gene "dera"; locus_tag "G4P62_000685"; orig_protein_id "gnl|WGS:JAAVVJ|G4P62_P001116"; orig_transcript_id "gnl|WGS:JAAVVJ|G4P62_T001116"; product "deoxyribose-phosphate aldolase"; transcript_biotype "mRNA"; exon_number "4";
CM025009.1	Genbank	exon	29472705	29472839	.	-	.	gene_id "G4P62_000685"; transcript_id "gnl|WGS:JAAVVJ|G4P62_T001116"; gene "dera"; locus_tag "G4P62_000685"; orig_protein_id "gnl|WGS:JAAVVJ|G4P62_P001116"; orig_transcript_id "gnl|WGS:JAAVVJ|G4P62_T001116"; product "deoxyribose-phosphate aldolase"; transcript_biotype "mRNA"; exon_number "5";
CM025009.1	Genbank	exon	29472335	29472463	.	-	.	gene_id "G4P62_000685"; transcript_id "gnl|WGS:JAAVVJ|G4P62_T001116"; gene "dera"; locus_tag "G4P62_000685"; orig_protein_id "gnl|WGS:JAAVVJ|G4P62_P001116"; orig_transcript_id "gnl|WGS:JAAVVJ|G4P62_T001116"; product "deoxyribose-phosphate aldolase"; transcript_biotype "mRNA"; exon_number "6";
CM025009.1	Genbank	exon	29471156	29471268	.	-	.	gene_id "G4P62_000685"; transcript_id "gnl|WGS:JAAVVJ|G4P62_T001116"; gene "dera"; locus_tag "G4P62_000685"; orig_protein_id "gnl|WGS:JAAVVJ|G4P62_P001116"; orig_transcript_id "gnl|WGS:JAAVVJ|G4P62_T001116"; product "deoxyribose-phosphate aldolase"; transcript_biotype "mRNA"; exon_number "7";
CM025009.1	Genbank	exon	29467719	29467868	.	-	.	gene_id "G4P62_000685"; transcript_id "gnl|WGS:JAAVVJ|G4P62_T001116"; gene "dera"; locus_tag "G4P62_000685"; orig_protein_id "gnl|WGS:JAAVVJ|G4P62_P001116"; orig_transcript_id "gnl|WGS:JAAVVJ|G4P62_T001116"; product "deoxyribose-phosphate aldolase"; transcript_biotype "mRNA"; exon_number "8";
CM025009.1	Genbank	exon	29466985	29467572	.	-	.	gene_id "G4P62_000685"; transcript_id "gnl|WGS:JAAVVJ|G4P62_T001116"; gene "dera"; locus_tag "G4P62_000685"; orig_protein_id "gnl|WGS:JAAVVJ|G4P62_P001116"; orig_transcript_id "gnl|WGS:JAAVVJ|G4P62_T001116"; product "deoxyribose-phosphate aldolase"; transcript_biotype "mRNA"; exon_number "9";
CM025009.1	Genbank	CDS	29476256	29476286	.	-	0	gene_id "G4P62_000685"; transcript_id "gnl|WGS:JAAVVJ|G4P62_T001116"; gbkey "CDS"; gene "dera"; locus_tag "G4P62_000685"; orig_transcript_id "gnl|WGS:JAAVVJ|G4P62_T001116"; product "deoxyribose-phosphate aldolase"; protein_id "KAF7228760.1"; exon_number "1";
CM025009.1	Genbank	CDS	29473808	29473905	.	-	2	gene_id "G4P62_000685"; transcript_id "gnl|WGS:JAAVVJ|G4P62_T001116"; gbkey "CDS"; gene "dera"; locus_tag "G4P62_000685"; orig_transcript_id "gnl|WGS:JAAVVJ|G4P62_T001116"; product "deoxyribose-phosphate aldolase"; protein_id "KAF7228760.1"; exon_number "2";
CM025009.1	Genbank	CDS	29473517	29473664	.	-	0	gene_id "G4P62_000685"; transcript_id "gnl|WGS:JAAVVJ|G4P62_T001116"; gbkey "CDS"; gene "dera"; locus_tag "G4P62_000685"; orig_transcript_id "gnl|WGS:JAAVVJ|G4P62_T001116"; product "deoxyribose-phosphate aldolase"; protein_id "KAF7228760.1"; exon_number "3";
CM025009.1	Genbank	CDS	29472990	29473085	.	-	2	gene_id "G4P62_000685"; transcript_id "gnl|WGS:JAAVVJ|G4P62_T001116"; gbkey "CDS"; gene "dera"; locus_tag "G4P62_000685"; orig_transcript_id "gnl|WGS:JAAVVJ|G4P62_T001116"; product "deoxyribose-phosphate aldolase"; protein_id "KAF7228760.1"; exon_number "4";
CM025009.1	Genbank	CDS	29472705	29472839	.	-	2	gene_id "G4P62_000685"; transcript_id "gnl|WGS:JAAVVJ|G4P62_T001116"; gbkey "CDS"; gene "dera"; locus_tag "G4P62_000685"; orig_transcript_id "gnl|WGS:JAAVVJ|G4P62_T001116"; product "deoxyribose-phosphate aldolase"; protein_id "KAF7228760.1"; exon_number "5";
CM025009.1	Genbank	CDS	29472335	29472463	.	-	2	gene_id "G4P62_000685"; transcript_id "gnl|WGS:JAAVVJ|G4P62_T001116"; gbkey "CDS"; gene "dera"; locus_tag "G4P62_000685"; orig_transcript_id "gnl|WGS:JAAVVJ|G4P62_T001116"; product "deoxyribose-phosphate aldolase"; protein_id "KAF7228760.1"; exon_number "6";
CM025009.1	Genbank	CDS	29471156	29471268	.	-	2	gene_id "G4P62_000685"; transcript_id "gnl|WGS:JAAVVJ|G4P62_T001116"; gbkey "CDS"; gene "dera"; locus_tag "G4P62_000685"; orig_transcript_id "gnl|WGS:JAAVVJ|G4P62_T001116"; product "deoxyribose-phosphate aldolase"; protein_id "KAF7228760.1"; exon_number "7";
CM025009.1	Genbank	CDS	29467719	29467868	.	-	0	gene_id "G4P62_000685"; transcript_id "gnl|WGS:JAAVVJ|G4P62_T001116"; gbkey "CDS"; gene "dera"; locus_tag "G4P62_000685"; orig_transcript_id "gnl|WGS:JAAVVJ|G4P62_T001116"; product "deoxyribose-phosphate aldolase"; protein_id "KAF7228760.1"; exon_number "8";
CM025009.1	Genbank	CDS	29467519	29467572	.	-	0	gene_id "G4P62_000685"; transcript_id "gnl|WGS:JAAVVJ|G4P62_T001116"; gbkey "CDS"; gene "dera"; locus_tag "G4P62_000685"; orig_transcript_id "gnl|WGS:JAAVVJ|G4P62_T001116"; product "deoxyribose-phosphate aldolase"; protein_id "KAF7228760.1"; exon_number "9";
CM025009.1	Genbank	start_codon	29476284	29476286	.	-	0	gene_id "G4P62_000685"; transcript_id "gnl|WGS:JAAVVJ|G4P62_T001116"; gbkey "CDS"; gene "dera"; locus_tag "G4P62_000685"; orig_transcript_id "gnl|WGS:JAAVVJ|G4P62_T001116"; product "deoxyribose-phosphate aldolase"; protein_id "KAF7228760.1"; exon_number "1";
CM025009.1	Genbank	stop_codon	29467516	29467518	.	-	0	gene_id "G4P62_000685"; transcript_id "gnl|WGS:JAAVVJ|G4P62_T001116"; gbkey "CDS"; gene "dera"; locus_tag "G4P62_000685"; orig_transcript_id "gnl|WGS:JAAVVJ|G4P62_T001116"; product "deoxyribose-phosphate aldolase"; protein_id "KAF7228760.1"; exon_number "9";
CM025009.1	Genbank	gene	29478452	29490217	.	+	.	gene_id "G4P62_000684"; transcript_id ""; description "methionine-R-sulfoxide reductase B3 isoform X2"; gbkey "Gene"; gene "msrb3"; gene_biotype "protein_coding"; locus_tag "G4P62_000684";
CM025009.1	Genbank	transcript	29478452	29490217	.	+	.	gene_id "G4P62_000684"; transcript_id "gnl|WGS:JAAVVJ|G4P62_T001114"; gbkey "mRNA"; gene "msrb3"; locus_tag "G4P62_000684"; note "transcript variant X2"; orig_protein_id "gnl|WGS:JAAVVJ|G4P62_P001114"; orig_transcript_id "gnl|WGS:JAAVVJ|G4P62_T001114"; product "methionine sulfoxide reductase B3"; transcript_biotype "mRNA";
CM025009.1	Genbank	exon	29478452	29478608	.	+	.	gene_id "G4P62_000684"; transcript_id "gnl|WGS:JAAVVJ|G4P62_T001114"; gene "msrb3"; locus_tag "G4P62_000684"; note "transcript variant X2"; orig_protein_id "gnl|WGS:JAAVVJ|G4P62_P001114"; orig_transcript_id "gnl|WGS:JAAVVJ|G4P62_T001114"; product "methionine sulfoxide reductase B3"; transcript_biotype "mRNA"; exon_number "1";
CM025009.1	Genbank	exon	29480059	29480188	.	+	.	gene_id "G4P62_000684"; transcript_id "gnl|WGS:JAAVVJ|G4P62_T001114"; gene "msrb3"; locus_tag "G4P62_000684"; note "transcript variant X2"; orig_protein_id "gnl|WGS:JAAVVJ|G4P62_P001114"; orig_transcript_id "gnl|WGS:JAAVVJ|G4P62_T001114"; product "methionine sulfoxide reductase B3"; transcript_biotype "mRNA"; exon_number "2";
CM025009.1	Genbank	exon	29482214	29482322	.	+	.	gene_id "G4P62_000684"; transcript_id "gnl|WGS:JAAVVJ|G4P62_T001114"; gene "msrb3"; locus_tag "G4P62_000684"; note "transcript variant X2"; orig_protein_id "gnl|WGS:JAAVVJ|G4P62_P001114"; orig_transcript_id "gnl|WGS:JAAVVJ|G4P62_T001114"; product "methionine sulfoxide reductase B3"; transcript_biotype "mRNA"; exon_number "3";
CM025009.1	Genbank	exon	29483963	29484040	.	+	.	gene_id "G4P62_000684"; transcript_id "gnl|WGS:JAAVVJ|G4P62_T001114"; gene "msrb3"; locus_tag "G4P62_000684"; note "transcript variant X2"; orig_protein_id "gnl|WGS:JAAVVJ|G4P62_P001114"; orig_transcript_id "gnl|WGS:JAAVVJ|G4P62_T001114"; product "methionine sulfoxide reductase B3"; transcript_biotype "mRNA"; exon_number "4";
CM025009.1	Genbank	exon	29484884	29484912	.	+	.	gene_id "G4P62_000684"; transcript_id "gnl|WGS:JAAVVJ|G4P62_T001114"; gene "msrb3"; locus_tag "G4P62_000684"; note "transcript variant X2"; orig_protein_id "gnl|WGS:JAAVVJ|G4P62_P001114"; orig_transcript_id "gnl|WGS:JAAVVJ|G4P62_T001114"; product "methionine sulfoxide reductase B3"; transcript_biotype "mRNA"; exon_number "5";
CM025009.1	Genbank	exon	29485814	29485911	.	+	.	gene_id "G4P62_000684"; transcript_id "gnl|WGS:JAAVVJ|G4P62_T001114"; gene "msrb3"; locus_tag "G4P62_000684"; note "transcript variant X2"; orig_protein_id "gnl|WGS:JAAVVJ|G4P62_P001114"; orig_transcript_id "gnl|WGS:JAAVVJ|G4P62_T001114"; product "methionine sulfoxide reductase B3"; transcript_biotype "mRNA"; exon_number "6";
CM025009.1	Genbank	exon	29487763	29490217	.	+	.	gene_id "G4P62_000684"; transcript_id "gnl|WGS:JAAVVJ|G4P62_T001114"; gene "msrb3"; locus_tag "G4P62_000684"; note "transcript variant X2"; orig_protein_id "gnl|WGS:JAAVVJ|G4P62_P001114"; orig_transcript_id "gnl|WGS:JAAVVJ|G4P62_T001114"; product "methionine sulfoxide reductase B3"; transcript_biotype "mRNA"; exon_number "7";
CM025009.1	Genbank	CDS	29480113	29480188	.	+	0	gene_id "G4P62_000684"; transcript_id "gnl|WGS:JAAVVJ|G4P62_T001114"; gbkey "CDS"; gene "msrb3"; locus_tag "G4P62_000684"; orig_transcript_id "gnl|WGS:JAAVVJ|G4P62_T001114"; product "transcript variant X2"; protein_id "KAF7228758.1"; exon_number "2";
CM025009.1	Genbank	CDS	29482214	29482322	.	+	2	gene_id "G4P62_000684"; transcript_id "gnl|WGS:JAAVVJ|G4P62_T001114"; gbkey "CDS"; gene "msrb3"; locus_tag "G4P62_000684"; orig_transcript_id "gnl|WGS:JAAVVJ|G4P62_T001114"; product "transcript variant X2"; protein_id "KAF7228758.1"; exon_number "3";
CM025009.1	Genbank	CDS	29483963	29484040	.	+	1	gene_id "G4P62_000684"; transcript_id "gnl|WGS:JAAVVJ|G4P62_T001114"; gbkey "CDS"; gene "msrb3"; locus_tag "G4P62_000684"; orig_transcript_id "gnl|WGS:JAAVVJ|G4P62_T001114"; product "transcript variant X2"; protein_id "KAF7228758.1"; exon_number "4";
CM025009.1	Genbank	CDS	29484884	29484912	.	+	1	gene_id "G4P62_000684"; transcript_id "gnl|WGS:JAAVVJ|G4P62_T001114"; gbkey "CDS"; gene "msrb3"; locus_tag "G4P62_000684"; orig_transcript_id "gnl|WGS:JAAVVJ|G4P62_T001114"; product "transcript variant X2"; protein_id "KAF7228758.1"; exon_number "5";
CM025009.1	Genbank	CDS	29485814	29485911	.	+	2	gene_id "G4P62_000684"; transcript_id "gnl|WGS:JAAVVJ|G4P62_T001114"; gbkey "CDS"; gene "msrb3"; locus_tag "G4P62_000684"; orig_transcript_id "gnl|WGS:JAAVVJ|G4P62_T001114"; product "transcript variant X2"; protein_id "KAF7228758.1"; exon_number "6";
CM025009.1	Genbank	CDS	29487763	29487936	.	+	0	gene_id "G4P62_000684"; transcript_id "gnl|WGS:JAAVVJ|G4P62_T001114"; gbkey "CDS"; gene "msrb3"; locus_tag "G4P62_000684"; orig_transcript_id "gnl|WGS:JAAVVJ|G4P62_T001114"; product "transcript variant X2"; protein_id "KAF7228758.1"; exon_number "7";
CM025009.1	Genbank	start_codon	29480113	29480115	.	+	0	gene_id "G4P62_000684"; transcript_id "gnl|WGS:JAAVVJ|G4P62_T001114"; gbkey "CDS"; gene "msrb3"; locus_tag "G4P62_000684"; orig_transcript_id "gnl|WGS:JAAVVJ|G4P62_T001114"; product "transcript variant X2"; protein_id "KAF7228758.1"; exon_number "2";
CM025009.1	Genbank	stop_codon	29487937	29487939	.	+	0	gene_id "G4P62_000684"; transcript_id "gnl|WGS:JAAVVJ|G4P62_T001114"; gbkey "CDS"; gene "msrb3"; locus_tag "G4P62_000684"; orig_transcript_id "gnl|WGS:JAAVVJ|G4P62_T001114"; product "transcript variant X2"; protein_id "KAF7228758.1"; exon_number "7";
CM025009.1	Genbank	transcript	29479747	29490217	.	+	.	gene_id "G4P62_000684"; transcript_id "gnl|WGS:JAAVVJ|G4P62_T001115"; gbkey "mRNA"; gene "msrb3"; locus_tag "G4P62_000684"; note "transcript variant X1"; orig_protein_id "gnl|WGS:JAAVVJ|G4P62_P001115"; orig_transcript_id "gnl|WGS:JAAVVJ|G4P62_T001115"; product "methionine sulfoxide reductase B3"; transcript_biotype "mRNA";
CM025009.1	Genbank	exon	29479747	29479951	.	+	.	gene_id "G4P62_000684"; transcript_id "gnl|WGS:JAAVVJ|G4P62_T001115"; gene "msrb3"; locus_tag "G4P62_000684"; note "transcript variant X1"; orig_protein_id "gnl|WGS:JAAVVJ|G4P62_P001115"; orig_transcript_id "gnl|WGS:JAAVVJ|G4P62_T001115"; product "methionine sulfoxide reductase B3"; transcript_biotype "mRNA"; exon_number "1";
CM025009.1	Genbank	exon	29480059	29480188	.	+	.	gene_id "G4P62_000684"; transcript_id "gnl|WGS:JAAVVJ|G4P62_T001115"; gene "msrb3"; locus_tag "G4P62_000684"; note "transcript variant X1"; orig_protein_id "gnl|WGS:JAAVVJ|G4P62_P001115"; orig_transcript_id "gnl|WGS:JAAVVJ|G4P62_T001115"; product "methionine sulfoxide reductase B3"; transcript_biotype "mRNA"; exon_number "2";
CM025009.1	Genbank	exon	29482214	29482322	.	+	.	gene_id "G4P62_000684"; transcript_id "gnl|WGS:JAAVVJ|G4P62_T001115"; gene "msrb3"; locus_tag "G4P62_000684"; note "transcript variant X1"; orig_protein_id "gnl|WGS:JAAVVJ|G4P62_P001115"; orig_transcript_id "gnl|WGS:JAAVVJ|G4P62_T001115"; product "methionine sulfoxide reductase B3"; transcript_biotype "mRNA"; exon_number "3";
CM025009.1	Genbank	exon	29483963	29484040	.	+	.	gene_id "G4P62_000684"; transcript_id "gnl|WGS:JAAVVJ|G4P62_T001115"; gene "msrb3"; locus_tag "G4P62_000684"; note "transcript variant X1"; orig_protein_id "gnl|WGS:JAAVVJ|G4P62_P001115"; orig_transcript_id "gnl|WGS:JAAVVJ|G4P62_T001115"; product "methionine sulfoxide reductase B3"; transcript_biotype "mRNA"; exon_number "4";
CM025009.1	Genbank	exon	29484884	29484912	.	+	.	gene_id "G4P62_000684"; transcript_id "gnl|WGS:JAAVVJ|G4P62_T001115"; gene "msrb3"; locus_tag "G4P62_000684"; note "transcript variant X1"; orig_protein_id "gnl|WGS:JAAVVJ|G4P62_P001115"; orig_transcript_id "gnl|WGS:JAAVVJ|G4P62_T001115"; product "methionine sulfoxide reductase B3"; transcript_biotype "mRNA"; exon_number "5";
CM025009.1	Genbank	exon	29485814	29485911	.	+	.	gene_id "G4P62_000684"; transcript_id "gnl|WGS:JAAVVJ|G4P62_T001115"; gene "msrb3"; locus_tag "G4P62_000684"; note "transcript variant X1"; orig_protein_id "gnl|WGS:JAAVVJ|G4P62_P001115"; orig_transcript_id "gnl|WGS:JAAVVJ|G4P62_T001115"; product "methionine sulfoxide reductase B3"; transcript_biotype "mRNA"; exon_number "6";
CM025009.1	Genbank	exon	29487763	29490217	.	+	.	gene_id "G4P62_000684"; transcript_id "gnl|WGS:JAAVVJ|G4P62_T001115"; gene "msrb3"; locus_tag "G4P62_000684"; note "transcript variant X1"; orig_protein_id "gnl|WGS:JAAVVJ|G4P62_P001115"; orig_transcript_id "gnl|WGS:JAAVVJ|G4P62_T001115"; product "methionine sulfoxide reductase B3"; transcript_biotype "mRNA"; exon_number "7";
CM025009.1	Genbank	CDS	29479880	29479951	.	+	0	gene_id "G4P62_000684"; transcript_id "gnl|WGS:JAAVVJ|G4P62_T001115"; gbkey "CDS"; gene "msrb3"; locus_tag "G4P62_000684"; orig_transcript_id "gnl|WGS:JAAVVJ|G4P62_T001115"; product "transcript variant X1"; protein_id "KAF7228759.1"; exon_number "1";
CM025009.1	Genbank	CDS	29480059	29480188	.	+	0	gene_id "G4P62_000684"; transcript_id "gnl|WGS:JAAVVJ|G4P62_T001115"; gbkey "CDS"; gene "msrb3"; locus_tag "G4P62_000684"; orig_transcript_id "gnl|WGS:JAAVVJ|G4P62_T001115"; product "transcript variant X1"; protein_id "KAF7228759.1"; exon_number "2";
CM025009.1	Genbank	CDS	29482214	29482322	.	+	2	gene_id "G4P62_000684"; transcript_id "gnl|WGS:JAAVVJ|G4P62_T001115"; gbkey "CDS"; gene "msrb3"; locus_tag "G4P62_000684"; orig_transcript_id "gnl|WGS:JAAVVJ|G4P62_T001115"; product "transcript variant X1"; protein_id "KAF7228759.1"; exon_number "3";
CM025009.1	Genbank	CDS	29483963	29484040	.	+	1	gene_id "G4P62_000684"; transcript_id "gnl|WGS:JAAVVJ|G4P62_T001115"; gbkey "CDS"; gene "msrb3"; locus_tag "G4P62_000684"; orig_transcript_id "gnl|WGS:JAAVVJ|G4P62_T001115"; product "transcript variant X1"; protein_id "KAF7228759.1"; exon_number "4";
CM025009.1	Genbank	CDS	29484884	29484912	.	+	1	gene_id "G4P62_000684"; transcript_id "gnl|WGS:JAAVVJ|G4P62_T001115"; gbkey "CDS"; gene "msrb3"; locus_tag "G4P62_000684"; orig_transcript_id "gnl|WGS:JAAVVJ|G4P62_T001115"; product "transcript variant X1"; protein_id "KAF7228759.1"; exon_number "5";
CM025009.1	Genbank	CDS	29485814	29485911	.	+	2	gene_id "G4P62_000684"; transcript_id "gnl|WGS:JAAVVJ|G4P62_T001115"; gbkey "CDS"; gene "msrb3"; locus_tag "G4P62_000684"; orig_transcript_id "gnl|WGS:JAAVVJ|G4P62_T001115"; product "transcript variant X1"; protein_id "KAF7228759.1"; exon_number "6";
CM025009.1	Genbank	CDS	29487763	29487936	.	+	0	gene_id "G4P62_000684"; transcript_id "gnl|WGS:JAAVVJ|G4P62_T001115"; gbkey "CDS"; gene "msrb3"; locus_tag "G4P62_000684"; orig_transcript_id "gnl|WGS:JAAVVJ|G4P62_T001115"; product "transcript variant X1"; protein_id "KAF7228759.1"; exon_number "7";
CM025009.1	Genbank	start_codon	29479880	29479882	.	+	0	gene_id "G4P62_000684"; transcript_id "gnl|WGS:JAAVVJ|G4P62_T001115"; gbkey "CDS"; gene "msrb3"; locus_tag "G4P62_000684"; orig_transcript_id "gnl|WGS:JAAVVJ|G4P62_T001115"; product "transcript variant X1"; protein_id "KAF7228759.1"; exon_number "1";
CM025009.1	Genbank	stop_codon	29487937	29487939	.	+	0	gene_id "G4P62_000684"; transcript_id "gnl|WGS:JAAVVJ|G4P62_T001115"; gbkey "CDS"; gene "msrb3"; locus_tag "G4P62_000684"; orig_transcript_id "gnl|WGS:JAAVVJ|G4P62_T001115"; product "transcript variant X1"; protein_id "KAF7228759.1"; exon_number "7";
CM025009.1	Genbank	gene	29490502	29500503	.	-	.	gene_id "G4P62_000683"; transcript_id ""; description "inner nuclear membrane protein Man1"; gbkey "Gene"; gene "lemd3"; gene_biotype "protein_coding"; locus_tag "G4P62_000683";
CM025009.1	Genbank	transcript	29490502	29500503	.	-	.	gene_id "G4P62_000683"; transcript_id "gnl|WGS:JAAVVJ|G4P62_T001113"; gbkey "mRNA"; gene "lemd3"; locus_tag "G4P62_000683"; orig_protein_id "gnl|WGS:JAAVVJ|G4P62_P001113"; orig_transcript_id "gnl|WGS:JAAVVJ|G4P62_T001113"; product "LEM domain containing 3"; transcript_biotype "mRNA";
CM025009.1	Genbank	exon	29499217	29500503	.	-	.	gene_id "G4P62_000683"; transcript_id "gnl|WGS:JAAVVJ|G4P62_T001113"; gene "lemd3"; locus_tag "G4P62_000683"; orig_protein_id "gnl|WGS:JAAVVJ|G4P62_P001113"; orig_transcript_id "gnl|WGS:JAAVVJ|G4P62_T001113"; product "LEM domain containing 3"; transcript_biotype "mRNA"; exon_number "1";
CM025009.1	Genbank	exon	29497305	29497345	.	-	.	gene_id "G4P62_000683"; transcript_id "gnl|WGS:JAAVVJ|G4P62_T001113"; gene "lemd3"; locus_tag "G4P62_000683"; orig_protein_id "gnl|WGS:JAAVVJ|G4P62_P001113"; orig_transcript_id "gnl|WGS:JAAVVJ|G4P62_T001113"; product "LEM domain containing 3"; transcript_biotype "mRNA"; exon_number "2";
CM025009.1	Genbank	exon	29497042	29497111	.	-	.	gene_id "G4P62_000683"; transcript_id "gnl|WGS:JAAVVJ|G4P62_T001113"; gene "lemd3"; locus_tag "G4P62_000683"; orig_protein_id "gnl|WGS:JAAVVJ|G4P62_P001113"; orig_transcript_id "gnl|WGS:JAAVVJ|G4P62_T001113"; product "LEM domain containing 3"; transcript_biotype "mRNA"; exon_number "3";
CM025009.1	Genbank	exon	29495785	29495858	.	-	.	gene_id "G4P62_000683"; transcript_id "gnl|WGS:JAAVVJ|G4P62_T001113"; gene "lemd3"; locus_tag "G4P62_000683"; orig_protein_id "gnl|WGS:JAAVVJ|G4P62_P001113"; orig_transcript_id "gnl|WGS:JAAVVJ|G4P62_T001113"; product "LEM domain containing 3"; transcript_biotype "mRNA"; exon_number "4";
CM025009.1	Genbank	exon	29495383	29495462	.	-	.	gene_id "G4P62_000683"; transcript_id "gnl|WGS:JAAVVJ|G4P62_T001113"; gene "lemd3"; locus_tag "G4P62_000683"; orig_protein_id "gnl|WGS:JAAVVJ|G4P62_P001113"; orig_transcript_id "gnl|WGS:JAAVVJ|G4P62_T001113"; product "LEM domain containing 3"; transcript_biotype "mRNA"; exon_number "5";
CM025009.1	Genbank	exon	29494962	29495107	.	-	.	gene_id "G4P62_000683"; transcript_id "gnl|WGS:JAAVVJ|G4P62_T001113"; gene "lemd3"; locus_tag "G4P62_000683"; orig_protein_id "gnl|WGS:JAAVVJ|G4P62_P001113"; orig_transcript_id "gnl|WGS:JAAVVJ|G4P62_T001113"; product "LEM domain containing 3"; transcript_biotype "mRNA"; exon_number "6";
CM025009.1	Genbank	exon	29494600	29494701	.	-	.	gene_id "G4P62_000683"; transcript_id "gnl|WGS:JAAVVJ|G4P62_T001113"; gene "lemd3"; locus_tag "G4P62_000683"; orig_protein_id "gnl|WGS:JAAVVJ|G4P62_P001113"; orig_transcript_id "gnl|WGS:JAAVVJ|G4P62_T001113"; product "LEM domain containing 3"; transcript_biotype "mRNA"; exon_number "7";
CM025009.1	Genbank	exon	29494414	29494516	.	-	.	gene_id "G4P62_000683"; transcript_id "gnl|WGS:JAAVVJ|G4P62_T001113"; gene "lemd3"; locus_tag "G4P62_000683"; orig_protein_id "gnl|WGS:JAAVVJ|G4P62_P001113"; orig_transcript_id "gnl|WGS:JAAVVJ|G4P62_T001113"; product "LEM domain containing 3"; transcript_biotype "mRNA"; exon_number "8";
CM025009.1	Genbank	exon	29493552	29493715	.	-	.	gene_id "G4P62_000683"; transcript_id "gnl|WGS:JAAVVJ|G4P62_T001113"; gene "lemd3"; locus_tag "G4P62_000683"; orig_protein_id "gnl|WGS:JAAVVJ|G4P62_P001113"; orig_transcript_id "gnl|WGS:JAAVVJ|G4P62_T001113"; product "LEM domain containing 3"; transcript_biotype "mRNA"; exon_number "9";
CM025009.1	Genbank	exon	29493220	29493301	.	-	.	gene_id "G4P62_000683"; transcript_id "gnl|WGS:JAAVVJ|G4P62_T001113"; gene "lemd3"; locus_tag "G4P62_000683"; orig_protein_id "gnl|WGS:JAAVVJ|G4P62_P001113"; orig_transcript_id "gnl|WGS:JAAVVJ|G4P62_T001113"; product "LEM domain containing 3"; transcript_biotype "mRNA"; exon_number "10";
CM025009.1	Genbank	exon	29493020	29493125	.	-	.	gene_id "G4P62_000683"; transcript_id "gnl|WGS:JAAVVJ|G4P62_T001113"; gene "lemd3"; locus_tag "G4P62_000683"; orig_protein_id "gnl|WGS:JAAVVJ|G4P62_P001113"; orig_transcript_id "gnl|WGS:JAAVVJ|G4P62_T001113"; product "LEM domain containing 3"; transcript_biotype "mRNA"; exon_number "11";
CM025009.1	Genbank	exon	29492783	29492861	.	-	.	gene_id "G4P62_000683"; transcript_id "gnl|WGS:JAAVVJ|G4P62_T001113"; gene "lemd3"; locus_tag "G4P62_000683"; orig_protein_id "gnl|WGS:JAAVVJ|G4P62_P001113"; orig_transcript_id "gnl|WGS:JAAVVJ|G4P62_T001113"; product "LEM domain containing 3"; transcript_biotype "mRNA"; exon_number "12";
CM025009.1	Genbank	exon	29490502	29491929	.	-	.	gene_id "G4P62_000683"; transcript_id "gnl|WGS:JAAVVJ|G4P62_T001113"; gene "lemd3"; locus_tag "G4P62_000683"; orig_protein_id "gnl|WGS:JAAVVJ|G4P62_P001113"; orig_transcript_id "gnl|WGS:JAAVVJ|G4P62_T001113"; product "LEM domain containing 3"; transcript_biotype "mRNA"; exon_number "13";
CM025009.1	Genbank	CDS	29499217	29500444	.	-	0	gene_id "G4P62_000683"; transcript_id "gnl|WGS:JAAVVJ|G4P62_T001113"; gbkey "CDS"; gene "lemd3"; locus_tag "G4P62_000683"; orig_transcript_id "gnl|WGS:JAAVVJ|G4P62_T001113"; product "LEM domain containing 3"; protein_id "KAF7228757.1"; exon_number "1";
CM025009.1	Genbank	CDS	29497305	29497345	.	-	2	gene_id "G4P62_000683"; transcript_id "gnl|WGS:JAAVVJ|G4P62_T001113"; gbkey "CDS"; gene "lemd3"; locus_tag "G4P62_000683"; orig_transcript_id "gnl|WGS:JAAVVJ|G4P62_T001113"; product "LEM domain containing 3"; protein_id "KAF7228757.1"; exon_number "2";
CM025009.1	Genbank	CDS	29497042	29497111	.	-	0	gene_id "G4P62_000683"; transcript_id "gnl|WGS:JAAVVJ|G4P62_T001113"; gbkey "CDS"; gene "lemd3"; locus_tag "G4P62_000683"; orig_transcript_id "gnl|WGS:JAAVVJ|G4P62_T001113"; product "LEM domain containing 3"; protein_id "KAF7228757.1"; exon_number "3";
CM025009.1	Genbank	CDS	29495785	29495858	.	-	2	gene_id "G4P62_000683"; transcript_id "gnl|WGS:JAAVVJ|G4P62_T001113"; gbkey "CDS"; gene "lemd3"; locus_tag "G4P62_000683"; orig_transcript_id "gnl|WGS:JAAVVJ|G4P62_T001113"; product "LEM domain containing 3"; protein_id "KAF7228757.1"; exon_number "4";
CM025009.1	Genbank	CDS	29495383	29495462	.	-	0	gene_id "G4P62_000683"; transcript_id "gnl|WGS:JAAVVJ|G4P62_T001113"; gbkey "CDS"; gene "lemd3"; locus_tag "G4P62_000683"; orig_transcript_id "gnl|WGS:JAAVVJ|G4P62_T001113"; product "LEM domain containing 3"; protein_id "KAF7228757.1"; exon_number "5";
CM025009.1	Genbank	CDS	29494962	29495107	.	-	1	gene_id "G4P62_000683"; transcript_id "gnl|WGS:JAAVVJ|G4P62_T001113"; gbkey "CDS"; gene "lemd3"; locus_tag "G4P62_000683"; orig_transcript_id "gnl|WGS:JAAVVJ|G4P62_T001113"; product "LEM domain containing 3"; protein_id "KAF7228757.1"; exon_number "6";
CM025009.1	Genbank	CDS	29494600	29494701	.	-	2	gene_id "G4P62_000683"; transcript_id "gnl|WGS:JAAVVJ|G4P62_T001113"; gbkey "CDS"; gene "lemd3"; locus_tag "G4P62_000683"; orig_transcript_id "gnl|WGS:JAAVVJ|G4P62_T001113"; product "LEM domain containing 3"; protein_id "KAF7228757.1"; exon_number "7";
CM025009.1	Genbank	CDS	29494414	29494516	.	-	2	gene_id "G4P62_000683"; transcript_id "gnl|WGS:JAAVVJ|G4P62_T001113"; gbkey "CDS"; gene "lemd3"; locus_tag "G4P62_000683"; orig_transcript_id "gnl|WGS:JAAVVJ|G4P62_T001113"; product "LEM domain containing 3"; protein_id "KAF7228757.1"; exon_number "8";
CM025009.1	Genbank	CDS	29493552	29493715	.	-	1	gene_id "G4P62_000683"; transcript_id "gnl|WGS:JAAVVJ|G4P62_T001113"; gbkey "CDS"; gene "lemd3"; locus_tag "G4P62_000683"; orig_transcript_id "gnl|WGS:JAAVVJ|G4P62_T001113"; product "LEM domain containing 3"; protein_id "KAF7228757.1"; exon_number "9";
CM025009.1	Genbank	CDS	29493220	29493301	.	-	2	gene_id "G4P62_000683"; transcript_id "gnl|WGS:JAAVVJ|G4P62_T001113"; gbkey "CDS"; gene "lemd3"; locus_tag "G4P62_000683"; orig_transcript_id "gnl|WGS:JAAVVJ|G4P62_T001113"; product "LEM domain containing 3"; protein_id "KAF7228757.1"; exon_number "10";
CM025009.1	Genbank	CDS	29493020	29493125	.	-	1	gene_id "G4P62_000683"; transcript_id "gnl|WGS:JAAVVJ|G4P62_T001113"; gbkey "CDS"; gene "lemd3"; locus_tag "G4P62_000683"; orig_transcript_id "gnl|WGS:JAAVVJ|G4P62_T001113"; product "LEM domain containing 3"; protein_id "KAF7228757.1"; exon_number "11";
CM025009.1	Genbank	CDS	29492783	29492861	.	-	0	gene_id "G4P62_000683"; transcript_id "gnl|WGS:JAAVVJ|G4P62_T001113"; gbkey "CDS"; gene "lemd3"; locus_tag "G4P62_000683"; orig_transcript_id "gnl|WGS:JAAVVJ|G4P62_T001113"; product "LEM domain containing 3"; protein_id "KAF7228757.1"; exon_number "12";
CM025009.1	Genbank	CDS	29491763	29491929	.	-	2	gene_id "G4P62_000683"; transcript_id "gnl|WGS:JAAVVJ|G4P62_T001113"; gbkey "CDS"; gene "lemd3"; locus_tag "G4P62_000683"; orig_transcript_id "gnl|WGS:JAAVVJ|G4P62_T001113"; product "LEM domain containing 3"; protein_id "KAF7228757.1"; exon_number "13";
CM025009.1	Genbank	start_codon	29500442	29500444	.	-	0	gene_id "G4P62_000683"; transcript_id "gnl|WGS:JAAVVJ|G4P62_T001113"; gbkey "CDS"; gene "lemd3"; locus_tag "G4P62_000683"; orig_transcript_id "gnl|WGS:JAAVVJ|G4P62_T001113"; product "LEM domain containing 3"; protein_id "KAF7228757.1"; exon_number "1";
CM025009.1	Genbank	stop_codon	29491760	29491762	.	-	0	gene_id "G4P62_000683"; transcript_id "gnl|WGS:JAAVVJ|G4P62_T001113"; gbkey "CDS"; gene "lemd3"; locus_tag "G4P62_000683"; orig_transcript_id "gnl|WGS:JAAVVJ|G4P62_T001113"; product "LEM domain containing 3"; protein_id "KAF7228757.1"; exon_number "13";
CM025009.1	Genbank	gene	29501589	29520952	.	-	.	gene_id "G4P62_000682"; transcript_id ""; description "RAD50-interacting protein 1"; gbkey "Gene"; gene "rint1"; gene_biotype "protein_coding"; locus_tag "G4P62_000682";
CM025009.1	Genbank	transcript	29501589	29520952	.	-	.	gene_id "G4P62_000682"; transcript_id "gnl|WGS:JAAVVJ|G4P62_T001112"; gbkey "mRNA"; gene "rint1"; locus_tag "G4P62_000682"; orig_protein_id "gnl|WGS:JAAVVJ|G4P62_P001112"; orig_transcript_id "gnl|WGS:JAAVVJ|G4P62_T001112"; product "RAD50 interactor 1"; transcript_biotype "mRNA";
CM025009.1	Genbank	exon	29520687	29520952	.	-	.	gene_id "G4P62_000682"; transcript_id "gnl|WGS:JAAVVJ|G4P62_T001112"; gene "rint1"; locus_tag "G4P62_000682"; orig_protein_id "gnl|WGS:JAAVVJ|G4P62_P001112"; orig_transcript_id "gnl|WGS:JAAVVJ|G4P62_T001112"; product "RAD50 interactor 1"; transcript_biotype "mRNA"; exon_number "1";
CM025009.1	Genbank	exon	29520085	29520210	.	-	.	gene_id "G4P62_000682"; transcript_id "gnl|WGS:JAAVVJ|G4P62_T001112"; gene "rint1"; locus_tag "G4P62_000682"; orig_protein_id "gnl|WGS:JAAVVJ|G4P62_P001112"; orig_transcript_id "gnl|WGS:JAAVVJ|G4P62_T001112"; product "RAD50 interactor 1"; transcript_biotype "mRNA"; exon_number "2";
CM025009.1	Genbank	exon	29519764	29519879	.	-	.	gene_id "G4P62_000682"; transcript_id "gnl|WGS:JAAVVJ|G4P62_T001112"; gene "rint1"; locus_tag "G4P62_000682"; orig_protein_id "gnl|WGS:JAAVVJ|G4P62_P001112"; orig_transcript_id "gnl|WGS:JAAVVJ|G4P62_T001112"; product "RAD50 interactor 1"; transcript_biotype "mRNA"; exon_number "3";
CM025009.1	Genbank	exon	29519477	29519650	.	-	.	gene_id "G4P62_000682"; transcript_id "gnl|WGS:JAAVVJ|G4P62_T001112"; gene "rint1"; locus_tag "G4P62_000682"; orig_protein_id "gnl|WGS:JAAVVJ|G4P62_P001112"; orig_transcript_id "gnl|WGS:JAAVVJ|G4P62_T001112"; product "RAD50 interactor 1"; transcript_biotype "mRNA"; exon_number "4";
CM025009.1	Genbank	exon	29519246	29519383	.	-	.	gene_id "G4P62_000682"; transcript_id "gnl|WGS:JAAVVJ|G4P62_T001112"; gene "rint1"; locus_tag "G4P62_000682"; orig_protein_id "gnl|WGS:JAAVVJ|G4P62_P001112"; orig_transcript_id "gnl|WGS:JAAVVJ|G4P62_T001112"; product "RAD50 interactor 1"; transcript_biotype "mRNA"; exon_number "5";
CM025009.1	Genbank	exon	29512178	29512343	.	-	.	gene_id "G4P62_000682"; transcript_id "gnl|WGS:JAAVVJ|G4P62_T001112"; gene "rint1"; locus_tag "G4P62_000682"; orig_protein_id "gnl|WGS:JAAVVJ|G4P62_P001112"; orig_transcript_id "gnl|WGS:JAAVVJ|G4P62_T001112"; product "RAD50 interactor 1"; transcript_biotype "mRNA"; exon_number "6";
CM025009.1	Genbank	exon	29510974	29511084	.	-	.	gene_id "G4P62_000682"; transcript_id "gnl|WGS:JAAVVJ|G4P62_T001112"; gene "rint1"; locus_tag "G4P62_000682"; orig_protein_id "gnl|WGS:JAAVVJ|G4P62_P001112"; orig_transcript_id "gnl|WGS:JAAVVJ|G4P62_T001112"; product "RAD50 interactor 1"; transcript_biotype "mRNA"; exon_number "7";
CM025009.1	Genbank	exon	29509087	29509312	.	-	.	gene_id "G4P62_000682"; transcript_id "gnl|WGS:JAAVVJ|G4P62_T001112"; gene "rint1"; locus_tag "G4P62_000682"; orig_protein_id "gnl|WGS:JAAVVJ|G4P62_P001112"; orig_transcript_id "gnl|WGS:JAAVVJ|G4P62_T001112"; product "RAD50 interactor 1"; transcript_biotype "mRNA"; exon_number "8";
CM025009.1	Genbank	exon	29508694	29508831	.	-	.	gene_id "G4P62_000682"; transcript_id "gnl|WGS:JAAVVJ|G4P62_T001112"; gene "rint1"; locus_tag "G4P62_000682"; orig_protein_id "gnl|WGS:JAAVVJ|G4P62_P001112"; orig_transcript_id "gnl|WGS:JAAVVJ|G4P62_T001112"; product "RAD50 interactor 1"; transcript_biotype "mRNA"; exon_number "9";
CM025009.1	Genbank	exon	29508000	29508094	.	-	.	gene_id "G4P62_000682"; transcript_id "gnl|WGS:JAAVVJ|G4P62_T001112"; gene "rint1"; locus_tag "G4P62_000682"; orig_protein_id "gnl|WGS:JAAVVJ|G4P62_P001112"; orig_transcript_id "gnl|WGS:JAAVVJ|G4P62_T001112"; product "RAD50 interactor 1"; transcript_biotype "mRNA"; exon_number "10";
CM025009.1	Genbank	exon	29507241	29507345	.	-	.	gene_id "G4P62_000682"; transcript_id "gnl|WGS:JAAVVJ|G4P62_T001112"; gene "rint1"; locus_tag "G4P62_000682"; orig_protein_id "gnl|WGS:JAAVVJ|G4P62_P001112"; orig_transcript_id "gnl|WGS:JAAVVJ|G4P62_T001112"; product "RAD50 interactor 1"; transcript_biotype "mRNA"; exon_number "11";
CM025009.1	Genbank	exon	29505894	29506114	.	-	.	gene_id "G4P62_000682"; transcript_id "gnl|WGS:JAAVVJ|G4P62_T001112"; gene "rint1"; locus_tag "G4P62_000682"; orig_protein_id "gnl|WGS:JAAVVJ|G4P62_P001112"; orig_transcript_id "gnl|WGS:JAAVVJ|G4P62_T001112"; product "RAD50 interactor 1"; transcript_biotype "mRNA"; exon_number "12";
CM025009.1	Genbank	exon	29505321	29505501	.	-	.	gene_id "G4P62_000682"; transcript_id "gnl|WGS:JAAVVJ|G4P62_T001112"; gene "rint1"; locus_tag "G4P62_000682"; orig_protein_id "gnl|WGS:JAAVVJ|G4P62_P001112"; orig_transcript_id "gnl|WGS:JAAVVJ|G4P62_T001112"; product "RAD50 interactor 1"; transcript_biotype "mRNA"; exon_number "13";
CM025009.1	Genbank	exon	29502970	29503088	.	-	.	gene_id "G4P62_000682"; transcript_id "gnl|WGS:JAAVVJ|G4P62_T001112"; gene "rint1"; locus_tag "G4P62_000682"; orig_protein_id "gnl|WGS:JAAVVJ|G4P62_P001112"; orig_transcript_id "gnl|WGS:JAAVVJ|G4P62_T001112"; product "RAD50 interactor 1"; transcript_biotype "mRNA"; exon_number "14";
CM025009.1	Genbank	exon	29501589	29501926	.	-	.	gene_id "G4P62_000682"; transcript_id "gnl|WGS:JAAVVJ|G4P62_T001112"; gene "rint1"; locus_tag "G4P62_000682"; orig_protein_id "gnl|WGS:JAAVVJ|G4P62_P001112"; orig_transcript_id "gnl|WGS:JAAVVJ|G4P62_T001112"; product "RAD50 interactor 1"; transcript_biotype "mRNA"; exon_number "15";
CM025009.1	Genbank	CDS	29520687	29520896	.	-	0	gene_id "G4P62_000682"; transcript_id "gnl|WGS:JAAVVJ|G4P62_T001112"; gbkey "CDS"; gene "rint1"; locus_tag "G4P62_000682"; orig_transcript_id "gnl|WGS:JAAVVJ|G4P62_T001112"; product "RAD50 interactor 1"; protein_id "KAF7228756.1"; exon_number "1";
CM025009.1	Genbank	CDS	29520085	29520210	.	-	0	gene_id "G4P62_000682"; transcript_id "gnl|WGS:JAAVVJ|G4P62_T001112"; gbkey "CDS"; gene "rint1"; locus_tag "G4P62_000682"; orig_transcript_id "gnl|WGS:JAAVVJ|G4P62_T001112"; product "RAD50 interactor 1"; protein_id "KAF7228756.1"; exon_number "2";
CM025009.1	Genbank	CDS	29519764	29519879	.	-	0	gene_id "G4P62_000682"; transcript_id "gnl|WGS:JAAVVJ|G4P62_T001112"; gbkey "CDS"; gene "rint1"; locus_tag "G4P62_000682"; orig_transcript_id "gnl|WGS:JAAVVJ|G4P62_T001112"; product "RAD50 interactor 1"; protein_id "KAF7228756.1"; exon_number "3";
CM025009.1	Genbank	CDS	29519477	29519650	.	-	1	gene_id "G4P62_000682"; transcript_id "gnl|WGS:JAAVVJ|G4P62_T001112"; gbkey "CDS"; gene "rint1"; locus_tag "G4P62_000682"; orig_transcript_id "gnl|WGS:JAAVVJ|G4P62_T001112"; product "RAD50 interactor 1"; protein_id "KAF7228756.1"; exon_number "4";
CM025009.1	Genbank	CDS	29519246	29519383	.	-	1	gene_id "G4P62_000682"; transcript_id "gnl|WGS:JAAVVJ|G4P62_T001112"; gbkey "CDS"; gene "rint1"; locus_tag "G4P62_000682"; orig_transcript_id "gnl|WGS:JAAVVJ|G4P62_T001112"; product "RAD50 interactor 1"; protein_id "KAF7228756.1"; exon_number "5";
CM025009.1	Genbank	CDS	29512178	29512343	.	-	1	gene_id "G4P62_000682"; transcript_id "gnl|WGS:JAAVVJ|G4P62_T001112"; gbkey "CDS"; gene "rint1"; locus_tag "G4P62_000682"; orig_transcript_id "gnl|WGS:JAAVVJ|G4P62_T001112"; product "RAD50 interactor 1"; protein_id "KAF7228756.1"; exon_number "6";
CM025009.1	Genbank	CDS	29510974	29511084	.	-	0	gene_id "G4P62_000682"; transcript_id "gnl|WGS:JAAVVJ|G4P62_T001112"; gbkey "CDS"; gene "rint1"; locus_tag "G4P62_000682"; orig_transcript_id "gnl|WGS:JAAVVJ|G4P62_T001112"; product "RAD50 interactor 1"; protein_id "KAF7228756.1"; exon_number "7";
CM025009.1	Genbank	CDS	29509087	29509312	.	-	0	gene_id "G4P62_000682"; transcript_id "gnl|WGS:JAAVVJ|G4P62_T001112"; gbkey "CDS"; gene "rint1"; locus_tag "G4P62_000682"; orig_transcript_id "gnl|WGS:JAAVVJ|G4P62_T001112"; product "RAD50 interactor 1"; protein_id "KAF7228756.1"; exon_number "8";
CM025009.1	Genbank	CDS	29508694	29508831	.	-	2	gene_id "G4P62_000682"; transcript_id "gnl|WGS:JAAVVJ|G4P62_T001112"; gbkey "CDS"; gene "rint1"; locus_tag "G4P62_000682"; orig_transcript_id "gnl|WGS:JAAVVJ|G4P62_T001112"; product "RAD50 interactor 1"; protein_id "KAF7228756.1"; exon_number "9";
CM025009.1	Genbank	CDS	29508000	29508094	.	-	2	gene_id "G4P62_000682"; transcript_id "gnl|WGS:JAAVVJ|G4P62_T001112"; gbkey "CDS"; gene "rint1"; locus_tag "G4P62_000682"; orig_transcript_id "gnl|WGS:JAAVVJ|G4P62_T001112"; product "RAD50 interactor 1"; protein_id "KAF7228756.1"; exon_number "10";
CM025009.1	Genbank	CDS	29507241	29507345	.	-	0	gene_id "G4P62_000682"; transcript_id "gnl|WGS:JAAVVJ|G4P62_T001112"; gbkey "CDS"; gene "rint1"; locus_tag "G4P62_000682"; orig_transcript_id "gnl|WGS:JAAVVJ|G4P62_T001112"; product "RAD50 interactor 1"; protein_id "KAF7228756.1"; exon_number "11";
CM025009.1	Genbank	CDS	29505894	29506114	.	-	0	gene_id "G4P62_000682"; transcript_id "gnl|WGS:JAAVVJ|G4P62_T001112"; gbkey "CDS"; gene "rint1"; locus_tag "G4P62_000682"; orig_transcript_id "gnl|WGS:JAAVVJ|G4P62_T001112"; product "RAD50 interactor 1"; protein_id "KAF7228756.1"; exon_number "12";
CM025009.1	Genbank	CDS	29505321	29505501	.	-	1	gene_id "G4P62_000682"; transcript_id "gnl|WGS:JAAVVJ|G4P62_T001112"; gbkey "CDS"; gene "rint1"; locus_tag "G4P62_000682"; orig_transcript_id "gnl|WGS:JAAVVJ|G4P62_T001112"; product "RAD50 interactor 1"; protein_id "KAF7228756.1"; exon_number "13";
CM025009.1	Genbank	CDS	29502970	29503088	.	-	0	gene_id "G4P62_000682"; transcript_id "gnl|WGS:JAAVVJ|G4P62_T001112"; gbkey "CDS"; gene "rint1"; locus_tag "G4P62_000682"; orig_transcript_id "gnl|WGS:JAAVVJ|G4P62_T001112"; product "RAD50 interactor 1"; protein_id "KAF7228756.1"; exon_number "14";
CM025009.1	Genbank	CDS	29501716	29501926	.	-	1	gene_id "G4P62_000682"; transcript_id "gnl|WGS:JAAVVJ|G4P62_T001112"; gbkey "CDS"; gene "rint1"; locus_tag "G4P62_000682"; orig_transcript_id "gnl|WGS:JAAVVJ|G4P62_T001112"; product "RAD50 interactor 1"; protein_id "KAF7228756.1"; exon_number "15";
CM025009.1	Genbank	start_codon	29520894	29520896	.	-	0	gene_id "G4P62_000682"; transcript_id "gnl|WGS:JAAVVJ|G4P62_T001112"; gbkey "CDS"; gene "rint1"; locus_tag "G4P62_000682"; orig_transcript_id "gnl|WGS:JAAVVJ|G4P62_T001112"; product "RAD50 interactor 1"; protein_id "KAF7228756.1"; exon_number "1";
CM025009.1	Genbank	stop_codon	29501713	29501715	.	-	0	gene_id "G4P62_000682"; transcript_id "gnl|WGS:JAAVVJ|G4P62_T001112"; gbkey "CDS"; gene "rint1"; locus_tag "G4P62_000682"; orig_transcript_id "gnl|WGS:JAAVVJ|G4P62_T001112"; product "RAD50 interactor 1"; protein_id "KAF7228756.1"; exon_number "15";
CM025009.1	Genbank	gene	29526088	29527950	.	-	.	gene_id "G4P62_000681"; transcript_id ""; description "beta-2-microglobulin-like"; gbkey "Gene"; gene_biotype "protein_coding"; locus_tag "G4P62_000681"; note "LOC107381236";
CM025009.1	Genbank	transcript	29526088	29527950	.	-	.	gene_id "G4P62_000681"; transcript_id "gnl|WGS:JAAVVJ|G4P62_T001111"; gbkey "mRNA"; locus_tag "G4P62_000681"; orig_protein_id "gnl|WGS:JAAVVJ|G4P62_P001111"; orig_transcript_id "gnl|WGS:JAAVVJ|G4P62_T001111"; product "beta-2-microglobulin-like"; transcript_biotype "mRNA";
CM025009.1	Genbank	exon	29527806	29527950	.	-	.	gene_id "G4P62_000681"; transcript_id "gnl|WGS:JAAVVJ|G4P62_T001111"; locus_tag "G4P62_000681"; orig_protein_id "gnl|WGS:JAAVVJ|G4P62_P001111"; orig_transcript_id "gnl|WGS:JAAVVJ|G4P62_T001111"; product "beta-2-microglobulin-like"; transcript_biotype "mRNA"; exon_number "1";
CM025009.1	Genbank	exon	29527097	29527366	.	-	.	gene_id "G4P62_000681"; transcript_id "gnl|WGS:JAAVVJ|G4P62_T001111"; locus_tag "G4P62_000681"; orig_protein_id "gnl|WGS:JAAVVJ|G4P62_P001111"; orig_transcript_id "gnl|WGS:JAAVVJ|G4P62_T001111"; product "beta-2-microglobulin-like"; transcript_biotype "mRNA"; exon_number "2";
CM025009.1	Genbank	exon	29526897	29526927	.	-	.	gene_id "G4P62_000681"; transcript_id "gnl|WGS:JAAVVJ|G4P62_T001111"; locus_tag "G4P62_000681"; orig_protein_id "gnl|WGS:JAAVVJ|G4P62_P001111"; orig_transcript_id "gnl|WGS:JAAVVJ|G4P62_T001111"; product "beta-2-microglobulin-like"; transcript_biotype "mRNA"; exon_number "3";
CM025009.1	Genbank	exon	29526088	29526597	.	-	.	gene_id "G4P62_000681"; transcript_id "gnl|WGS:JAAVVJ|G4P62_T001111"; locus_tag "G4P62_000681"; orig_protein_id "gnl|WGS:JAAVVJ|G4P62_P001111"; orig_transcript_id "gnl|WGS:JAAVVJ|G4P62_T001111"; product "beta-2-microglobulin-like"; transcript_biotype "mRNA"; exon_number "4";
CM025009.1	Genbank	CDS	29527806	29527869	.	-	0	gene_id "G4P62_000681"; transcript_id "gnl|WGS:JAAVVJ|G4P62_T001111"; gbkey "CDS"; locus_tag "G4P62_000681"; orig_transcript_id "gnl|WGS:JAAVVJ|G4P62_T001111"; product "beta-2-microglobulin-like"; protein_id "KAF7228755.1"; exon_number "1";
CM025009.1	Genbank	CDS	29527097	29527366	.	-	2	gene_id "G4P62_000681"; transcript_id "gnl|WGS:JAAVVJ|G4P62_T001111"; gbkey "CDS"; locus_tag "G4P62_000681"; orig_transcript_id "gnl|WGS:JAAVVJ|G4P62_T001111"; product "beta-2-microglobulin-like"; protein_id "KAF7228755.1"; exon_number "2";
CM025009.1	Genbank	CDS	29526917	29526927	.	-	2	gene_id "G4P62_000681"; transcript_id "gnl|WGS:JAAVVJ|G4P62_T001111"; gbkey "CDS"; locus_tag "G4P62_000681"; orig_transcript_id "gnl|WGS:JAAVVJ|G4P62_T001111"; product "beta-2-microglobulin-like"; protein_id "KAF7228755.1"; exon_number "3";
CM025009.1	Genbank	start_codon	29527867	29527869	.	-	0	gene_id "G4P62_000681"; transcript_id "gnl|WGS:JAAVVJ|G4P62_T001111"; gbkey "CDS"; locus_tag "G4P62_000681"; orig_transcript_id "gnl|WGS:JAAVVJ|G4P62_T001111"; product "beta-2-microglobulin-like"; protein_id "KAF7228755.1"; exon_number "1";
CM025009.1	Genbank	stop_codon	29526914	29526916	.	-	0	gene_id "G4P62_000681"; transcript_id "gnl|WGS:JAAVVJ|G4P62_T001111"; gbkey "CDS"; locus_tag "G4P62_000681"; orig_transcript_id "gnl|WGS:JAAVVJ|G4P62_T001111"; product "beta-2-microglobulin-like"; protein_id "KAF7228755.1"; exon_number "3";
CM025009.1	Genbank	gene	29530323	29797710	.	-	.	gene_id "G4P62_000680"; transcript_id ""; description "heat shock 70 kDa protein 14"; gbkey "Gene"; gene "hspa14"; gene_biotype "protein_coding"; locus_tag "G4P62_000680";
CM025009.1	Genbank	transcript	29530323	29797710	.	-	.	gene_id "G4P62_000680"; transcript_id "gnl|WGS:JAAVVJ|G4P62_T001110"; gbkey "mRNA"; gene "hspa14"; locus_tag "G4P62_000680"; orig_protein_id "gnl|WGS:JAAVVJ|G4P62_P001110"; orig_transcript_id "gnl|WGS:JAAVVJ|G4P62_T001110"; product "heat shock protein family A (Hsp70) member 14"; transcript_biotype "mRNA";
CM025009.1	Genbank	exon	29797675	29797710	.	-	.	gene_id "G4P62_000680"; transcript_id "gnl|WGS:JAAVVJ|G4P62_T001110"; gene "hspa14"; locus_tag "G4P62_000680"; orig_protein_id "gnl|WGS:JAAVVJ|G4P62_P001110"; orig_transcript_id "gnl|WGS:JAAVVJ|G4P62_T001110"; product "heat shock protein family A (Hsp70) member 14"; transcript_biotype "mRNA"; exon_number "1";
CM025009.1	Genbank	exon	29718185	29718196	.	-	.	gene_id "G4P62_000680"; transcript_id "gnl|WGS:JAAVVJ|G4P62_T001110"; gene "hspa14"; locus_tag "G4P62_000680"; orig_protein_id "gnl|WGS:JAAVVJ|G4P62_P001110"; orig_transcript_id "gnl|WGS:JAAVVJ|G4P62_T001110"; product "heat shock protein family A (Hsp70) member 14"; transcript_biotype "mRNA"; exon_number "2";
CM025009.1	Genbank	exon	29536642	29536735	.	-	.	gene_id "G4P62_000680"; transcript_id "gnl|WGS:JAAVVJ|G4P62_T001110"; gene "hspa14"; locus_tag "G4P62_000680"; orig_protein_id "gnl|WGS:JAAVVJ|G4P62_P001110"; orig_transcript_id "gnl|WGS:JAAVVJ|G4P62_T001110"; product "heat shock protein family A (Hsp70) member 14"; transcript_biotype "mRNA"; exon_number "3";
CM025009.1	Genbank	exon	29536070	29536150	.	-	.	gene_id "G4P62_000680"; transcript_id "gnl|WGS:JAAVVJ|G4P62_T001110"; gene "hspa14"; locus_tag "G4P62_000680"; orig_protein_id "gnl|WGS:JAAVVJ|G4P62_P001110"; orig_transcript_id "gnl|WGS:JAAVVJ|G4P62_T001110"; product "heat shock protein family A (Hsp70) member 14"; transcript_biotype "mRNA"; exon_number "4";
CM025009.1	Genbank	exon	29535668	29535750	.	-	.	gene_id "G4P62_000680"; transcript_id "gnl|WGS:JAAVVJ|G4P62_T001110"; gene "hspa14"; locus_tag "G4P62_000680"; orig_protein_id "gnl|WGS:JAAVVJ|G4P62_P001110"; orig_transcript_id "gnl|WGS:JAAVVJ|G4P62_T001110"; product "heat shock protein family A (Hsp70) member 14"; transcript_biotype "mRNA"; exon_number "5";
CM025009.1	Genbank	exon	29535524	29535572	.	-	.	gene_id "G4P62_000680"; transcript_id "gnl|WGS:JAAVVJ|G4P62_T001110"; gene "hspa14"; locus_tag "G4P62_000680"; orig_protein_id "gnl|WGS:JAAVVJ|G4P62_P001110"; orig_transcript_id "gnl|WGS:JAAVVJ|G4P62_T001110"; product "heat shock protein family A (Hsp70) member 14"; transcript_biotype "mRNA"; exon_number "6";
CM025009.1	Genbank	exon	29535147	29535252	.	-	.	gene_id "G4P62_000680"; transcript_id "gnl|WGS:JAAVVJ|G4P62_T001110"; gene "hspa14"; locus_tag "G4P62_000680"; orig_protein_id "gnl|WGS:JAAVVJ|G4P62_P001110"; orig_transcript_id "gnl|WGS:JAAVVJ|G4P62_T001110"; product "heat shock protein family A (Hsp70) member 14"; transcript_biotype "mRNA"; exon_number "7";
CM025009.1	Genbank	exon	29534970	29535060	.	-	.	gene_id "G4P62_000680"; transcript_id "gnl|WGS:JAAVVJ|G4P62_T001110"; gene "hspa14"; locus_tag "G4P62_000680"; orig_protein_id "gnl|WGS:JAAVVJ|G4P62_P001110"; orig_transcript_id "gnl|WGS:JAAVVJ|G4P62_T001110"; product "heat shock protein family A (Hsp70) member 14"; transcript_biotype "mRNA"; exon_number "8";
CM025009.1	Genbank	exon	29534795	29534899	.	-	.	gene_id "G4P62_000680"; transcript_id "gnl|WGS:JAAVVJ|G4P62_T001110"; gene "hspa14"; locus_tag "G4P62_000680"; orig_protein_id "gnl|WGS:JAAVVJ|G4P62_P001110"; orig_transcript_id "gnl|WGS:JAAVVJ|G4P62_T001110"; product "heat shock protein family A (Hsp70) member 14"; transcript_biotype "mRNA"; exon_number "9";
CM025009.1	Genbank	exon	29534077	29534238	.	-	.	gene_id "G4P62_000680"; transcript_id "gnl|WGS:JAAVVJ|G4P62_T001110"; gene "hspa14"; locus_tag "G4P62_000680"; orig_protein_id "gnl|WGS:JAAVVJ|G4P62_P001110"; orig_transcript_id "gnl|WGS:JAAVVJ|G4P62_T001110"; product "heat shock protein family A (Hsp70) member 14"; transcript_biotype "mRNA"; exon_number "10";
CM025009.1	Genbank	exon	29533155	29533310	.	-	.	gene_id "G4P62_000680"; transcript_id "gnl|WGS:JAAVVJ|G4P62_T001110"; gene "hspa14"; locus_tag "G4P62_000680"; orig_protein_id "gnl|WGS:JAAVVJ|G4P62_P001110"; orig_transcript_id "gnl|WGS:JAAVVJ|G4P62_T001110"; product "heat shock protein family A (Hsp70) member 14"; transcript_biotype "mRNA"; exon_number "11";
CM025009.1	Genbank	exon	29532597	29532699	.	-	.	gene_id "G4P62_000680"; transcript_id "gnl|WGS:JAAVVJ|G4P62_T001110"; gene "hspa14"; locus_tag "G4P62_000680"; orig_protein_id "gnl|WGS:JAAVVJ|G4P62_P001110"; orig_transcript_id "gnl|WGS:JAAVVJ|G4P62_T001110"; product "heat shock protein family A (Hsp70) member 14"; transcript_biotype "mRNA"; exon_number "12";
CM025009.1	Genbank	exon	29532114	29532329	.	-	.	gene_id "G4P62_000680"; transcript_id "gnl|WGS:JAAVVJ|G4P62_T001110"; gene "hspa14"; locus_tag "G4P62_000680"; orig_protein_id "gnl|WGS:JAAVVJ|G4P62_P001110"; orig_transcript_id "gnl|WGS:JAAVVJ|G4P62_T001110"; product "heat shock protein family A (Hsp70) member 14"; transcript_biotype "mRNA"; exon_number "13";
CM025009.1	Genbank	exon	29530812	29530976	.	-	.	gene_id "G4P62_000680"; transcript_id "gnl|WGS:JAAVVJ|G4P62_T001110"; gene "hspa14"; locus_tag "G4P62_000680"; orig_protein_id "gnl|WGS:JAAVVJ|G4P62_P001110"; orig_transcript_id "gnl|WGS:JAAVVJ|G4P62_T001110"; product "heat shock protein family A (Hsp70) member 14"; transcript_biotype "mRNA"; exon_number "14";
CM025009.1	Genbank	exon	29530576	29530643	.	-	.	gene_id "G4P62_000680"; transcript_id "gnl|WGS:JAAVVJ|G4P62_T001110"; gene "hspa14"; locus_tag "G4P62_000680"; orig_protein_id "gnl|WGS:JAAVVJ|G4P62_P001110"; orig_transcript_id "gnl|WGS:JAAVVJ|G4P62_T001110"; product "heat shock protein family A (Hsp70) member 14"; transcript_biotype "mRNA"; exon_number "15";
CM025009.1	Genbank	exon	29530323	29530494	.	-	.	gene_id "G4P62_000680"; transcript_id "gnl|WGS:JAAVVJ|G4P62_T001110"; gene "hspa14"; locus_tag "G4P62_000680"; orig_protein_id "gnl|WGS:JAAVVJ|G4P62_P001110"; orig_transcript_id "gnl|WGS:JAAVVJ|G4P62_T001110"; product "heat shock protein family A (Hsp70) member 14"; transcript_biotype "mRNA"; exon_number "16";
CM025009.1	Genbank	CDS	29536642	29536698	.	-	0	gene_id "G4P62_000680"; transcript_id "gnl|WGS:JAAVVJ|G4P62_T001110"; gbkey "CDS"; gene "hspa14"; locus_tag "G4P62_000680"; orig_transcript_id "gnl|WGS:JAAVVJ|G4P62_T001110"; product "heat shock protein family A (Hsp70) member 14"; protein_id "KAF7228754.1"; exon_number "3";
CM025009.1	Genbank	CDS	29536070	29536150	.	-	0	gene_id "G4P62_000680"; transcript_id "gnl|WGS:JAAVVJ|G4P62_T001110"; gbkey "CDS"; gene "hspa14"; locus_tag "G4P62_000680"; orig_transcript_id "gnl|WGS:JAAVVJ|G4P62_T001110"; product "heat shock protein family A (Hsp70) member 14"; protein_id "KAF7228754.1"; exon_number "4";
CM025009.1	Genbank	CDS	29535668	29535750	.	-	0	gene_id "G4P62_000680"; transcript_id "gnl|WGS:JAAVVJ|G4P62_T001110"; gbkey "CDS"; gene "hspa14"; locus_tag "G4P62_000680"; orig_transcript_id "gnl|WGS:JAAVVJ|G4P62_T001110"; product "heat shock protein family A (Hsp70) member 14"; protein_id "KAF7228754.1"; exon_number "5";
CM025009.1	Genbank	CDS	29535524	29535572	.	-	1	gene_id "G4P62_000680"; transcript_id "gnl|WGS:JAAVVJ|G4P62_T001110"; gbkey "CDS"; gene "hspa14"; locus_tag "G4P62_000680"; orig_transcript_id "gnl|WGS:JAAVVJ|G4P62_T001110"; product "heat shock protein family A (Hsp70) member 14"; protein_id "KAF7228754.1"; exon_number "6";
CM025009.1	Genbank	CDS	29535147	29535252	.	-	0	gene_id "G4P62_000680"; transcript_id "gnl|WGS:JAAVVJ|G4P62_T001110"; gbkey "CDS"; gene "hspa14"; locus_tag "G4P62_000680"; orig_transcript_id "gnl|WGS:JAAVVJ|G4P62_T001110"; product "heat shock protein family A (Hsp70) member 14"; protein_id "KAF7228754.1"; exon_number "7";
CM025009.1	Genbank	CDS	29534970	29535060	.	-	2	gene_id "G4P62_000680"; transcript_id "gnl|WGS:JAAVVJ|G4P62_T001110"; gbkey "CDS"; gene "hspa14"; locus_tag "G4P62_000680"; orig_transcript_id "gnl|WGS:JAAVVJ|G4P62_T001110"; product "heat shock protein family A (Hsp70) member 14"; protein_id "KAF7228754.1"; exon_number "8";
CM025009.1	Genbank	CDS	29534795	29534899	.	-	1	gene_id "G4P62_000680"; transcript_id "gnl|WGS:JAAVVJ|G4P62_T001110"; gbkey "CDS"; gene "hspa14"; locus_tag "G4P62_000680"; orig_transcript_id "gnl|WGS:JAAVVJ|G4P62_T001110"; product "heat shock protein family A (Hsp70) member 14"; protein_id "KAF7228754.1"; exon_number "9";
CM025009.1	Genbank	CDS	29534077	29534238	.	-	1	gene_id "G4P62_000680"; transcript_id "gnl|WGS:JAAVVJ|G4P62_T001110"; gbkey "CDS"; gene "hspa14"; locus_tag "G4P62_000680"; orig_transcript_id "gnl|WGS:JAAVVJ|G4P62_T001110"; product "heat shock protein family A (Hsp70) member 14"; protein_id "KAF7228754.1"; exon_number "10";
CM025009.1	Genbank	CDS	29533155	29533310	.	-	1	gene_id "G4P62_000680"; transcript_id "gnl|WGS:JAAVVJ|G4P62_T001110"; gbkey "CDS"; gene "hspa14"; locus_tag "G4P62_000680"; orig_transcript_id "gnl|WGS:JAAVVJ|G4P62_T001110"; product "heat shock protein family A (Hsp70) member 14"; protein_id "KAF7228754.1"; exon_number "11";
CM025009.1	Genbank	CDS	29532597	29532699	.	-	1	gene_id "G4P62_000680"; transcript_id "gnl|WGS:JAAVVJ|G4P62_T001110"; gbkey "CDS"; gene "hspa14"; locus_tag "G4P62_000680"; orig_transcript_id "gnl|WGS:JAAVVJ|G4P62_T001110"; product "heat shock protein family A (Hsp70) member 14"; protein_id "KAF7228754.1"; exon_number "12";
CM025009.1	Genbank	CDS	29532114	29532329	.	-	0	gene_id "G4P62_000680"; transcript_id "gnl|WGS:JAAVVJ|G4P62_T001110"; gbkey "CDS"; gene "hspa14"; locus_tag "G4P62_000680"; orig_transcript_id "gnl|WGS:JAAVVJ|G4P62_T001110"; product "heat shock protein family A (Hsp70) member 14"; protein_id "KAF7228754.1"; exon_number "13";
CM025009.1	Genbank	CDS	29530812	29530976	.	-	0	gene_id "G4P62_000680"; transcript_id "gnl|WGS:JAAVVJ|G4P62_T001110"; gbkey "CDS"; gene "hspa14"; locus_tag "G4P62_000680"; orig_transcript_id "gnl|WGS:JAAVVJ|G4P62_T001110"; product "heat shock protein family A (Hsp70) member 14"; protein_id "KAF7228754.1"; exon_number "14";
CM025009.1	Genbank	CDS	29530576	29530643	.	-	0	gene_id "G4P62_000680"; transcript_id "gnl|WGS:JAAVVJ|G4P62_T001110"; gbkey "CDS"; gene "hspa14"; locus_tag "G4P62_000680"; orig_transcript_id "gnl|WGS:JAAVVJ|G4P62_T001110"; product "heat shock protein family A (Hsp70) member 14"; protein_id "KAF7228754.1"; exon_number "15";
CM025009.1	Genbank	CDS	29530419	29530494	.	-	1	gene_id "G4P62_000680"; transcript_id "gnl|WGS:JAAVVJ|G4P62_T001110"; gbkey "CDS"; gene "hspa14"; locus_tag "G4P62_000680"; orig_transcript_id "gnl|WGS:JAAVVJ|G4P62_T001110"; product "heat shock protein family A (Hsp70) member 14"; protein_id "KAF7228754.1"; exon_number "16";
CM025009.1	Genbank	start_codon	29536696	29536698	.	-	0	gene_id "G4P62_000680"; transcript_id "gnl|WGS:JAAVVJ|G4P62_T001110"; gbkey "CDS"; gene "hspa14"; locus_tag "G4P62_000680"; orig_transcript_id "gnl|WGS:JAAVVJ|G4P62_T001110"; product "heat shock protein family A (Hsp70) member 14"; protein_id "KAF7228754.1"; exon_number "3";
CM025009.1	Genbank	stop_codon	29530416	29530418	.	-	0	gene_id "G4P62_000680"; transcript_id "gnl|WGS:JAAVVJ|G4P62_T001110"; gbkey "CDS"; gene "hspa14"; locus_tag "G4P62_000680"; orig_transcript_id "gnl|WGS:JAAVVJ|G4P62_T001110"; product "heat shock protein family A (Hsp70) member 14"; protein_id "KAF7228754.1"; exon_number "16";
CM025009.1	Genbank	gene	29538735	29541867	.	-	.	gene_id "G4P62_000679"; transcript_id ""; description "prolactin-like"; gbkey "Gene"; gene_biotype "protein_coding"; locus_tag "G4P62_000679"; note "LOC107374861";
CM025009.1	Genbank	transcript	29538735	29541867	.	-	.	gene_id "G4P62_000679"; transcript_id "gnl|WGS:JAAVVJ|G4P62_T001109"; gbkey "mRNA"; locus_tag "G4P62_000679"; orig_protein_id "gnl|WGS:JAAVVJ|G4P62_P001109"; orig_transcript_id "gnl|WGS:JAAVVJ|G4P62_T001109"; product "prolactin-like"; transcript_biotype "mRNA";
CM025009.1	Genbank	exon	29541804	29541867	.	-	.	gene_id "G4P62_000679"; transcript_id "gnl|WGS:JAAVVJ|G4P62_T001109"; locus_tag "G4P62_000679"; orig_protein_id "gnl|WGS:JAAVVJ|G4P62_P001109"; orig_transcript_id "gnl|WGS:JAAVVJ|G4P62_T001109"; product "prolactin-like"; transcript_biotype "mRNA"; exon_number "1";
CM025009.1	Genbank	exon	29540545	29540732	.	-	.	gene_id "G4P62_000679"; transcript_id "gnl|WGS:JAAVVJ|G4P62_T001109"; locus_tag "G4P62_000679"; orig_protein_id "gnl|WGS:JAAVVJ|G4P62_P001109"; orig_transcript_id "gnl|WGS:JAAVVJ|G4P62_T001109"; product "prolactin-like"; transcript_biotype "mRNA"; exon_number "2";
CM025009.1	Genbank	exon	29539960	29540067	.	-	.	gene_id "G4P62_000679"; transcript_id "gnl|WGS:JAAVVJ|G4P62_T001109"; locus_tag "G4P62_000679"; orig_protein_id "gnl|WGS:JAAVVJ|G4P62_P001109"; orig_transcript_id "gnl|WGS:JAAVVJ|G4P62_T001109"; product "prolactin-like"; transcript_biotype "mRNA"; exon_number "3";
CM025009.1	Genbank	exon	29539492	29539671	.	-	.	gene_id "G4P62_000679"; transcript_id "gnl|WGS:JAAVVJ|G4P62_T001109"; locus_tag "G4P62_000679"; orig_protein_id "gnl|WGS:JAAVVJ|G4P62_P001109"; orig_transcript_id "gnl|WGS:JAAVVJ|G4P62_T001109"; product "prolactin-like"; transcript_biotype "mRNA"; exon_number "4";
CM025009.1	Genbank	exon	29538735	29539038	.	-	.	gene_id "G4P62_000679"; transcript_id "gnl|WGS:JAAVVJ|G4P62_T001109"; locus_tag "G4P62_000679"; orig_protein_id "gnl|WGS:JAAVVJ|G4P62_P001109"; orig_transcript_id "gnl|WGS:JAAVVJ|G4P62_T001109"; product "prolactin-like"; transcript_biotype "mRNA"; exon_number "5";
CM025009.1	Genbank	CDS	29541804	29541867	.	-	0	gene_id "G4P62_000679"; transcript_id "gnl|WGS:JAAVVJ|G4P62_T001109"; gbkey "CDS"; locus_tag "G4P62_000679"; orig_transcript_id "gnl|WGS:JAAVVJ|G4P62_T001109"; product "prolactin-like"; protein_id "KAF7228753.1"; exon_number "1";
CM025009.1	Genbank	CDS	29540545	29540732	.	-	2	gene_id "G4P62_000679"; transcript_id "gnl|WGS:JAAVVJ|G4P62_T001109"; gbkey "CDS"; locus_tag "G4P62_000679"; orig_transcript_id "gnl|WGS:JAAVVJ|G4P62_T001109"; product "prolactin-like"; protein_id "KAF7228753.1"; exon_number "2";
CM025009.1	Genbank	CDS	29539960	29540067	.	-	0	gene_id "G4P62_000679"; transcript_id "gnl|WGS:JAAVVJ|G4P62_T001109"; gbkey "CDS"; locus_tag "G4P62_000679"; orig_transcript_id "gnl|WGS:JAAVVJ|G4P62_T001109"; product "prolactin-like"; protein_id "KAF7228753.1"; exon_number "3";
CM025009.1	Genbank	CDS	29539492	29539671	.	-	0	gene_id "G4P62_000679"; transcript_id "gnl|WGS:JAAVVJ|G4P62_T001109"; gbkey "CDS"; locus_tag "G4P62_000679"; orig_transcript_id "gnl|WGS:JAAVVJ|G4P62_T001109"; product "prolactin-like"; protein_id "KAF7228753.1"; exon_number "4";
CM025009.1	Genbank	CDS	29538847	29539038	.	-	0	gene_id "G4P62_000679"; transcript_id "gnl|WGS:JAAVVJ|G4P62_T001109"; gbkey "CDS"; locus_tag "G4P62_000679"; orig_transcript_id "gnl|WGS:JAAVVJ|G4P62_T001109"; product "prolactin-like"; protein_id "KAF7228753.1"; exon_number "5";
CM025009.1	Genbank	start_codon	29541865	29541867	.	-	0	gene_id "G4P62_000679"; transcript_id "gnl|WGS:JAAVVJ|G4P62_T001109"; gbkey "CDS"; locus_tag "G4P62_000679"; orig_transcript_id "gnl|WGS:JAAVVJ|G4P62_T001109"; product "prolactin-like"; protein_id "KAF7228753.1"; exon_number "1";
CM025009.1	Genbank	stop_codon	29538844	29538846	.	-	0	gene_id "G4P62_000679"; transcript_id "gnl|WGS:JAAVVJ|G4P62_T001109"; gbkey "CDS"; locus_tag "G4P62_000679"; orig_transcript_id "gnl|WGS:JAAVVJ|G4P62_T001109"; product "prolactin-like"; protein_id "KAF7228753.1"; exon_number "5";
CM025009.1	Genbank	gene	29546939	29555281	.	+	.	gene_id "G4P62_000678"; transcript_id ""; description "DNA-directed RNA polymerase II subunit RPB2"; gbkey "Gene"; gene "polr2b"; gene_biotype "protein_coding"; locus_tag "G4P62_000678"; partial "true";
CM025009.1	Genbank	transcript	29546939	29555281	.	+	.	gene_id "G4P62_000678"; transcript_id "gnl|WGS:JAAVVJ|G4P62_T001108"; gbkey "mRNA"; gene "polr2b"; locus_tag "G4P62_000678"; orig_protein_id "gnl|WGS:JAAVVJ|G4P62_P001108"; orig_transcript_id "gnl|WGS:JAAVVJ|G4P62_T001108"; partial "true"; product "polymerase (RNA) II subunit B"; transcript_biotype "mRNA";
CM025009.1	Genbank	exon	29546939	29547015	.	+	.	gene_id "G4P62_000678"; transcript_id "gnl|WGS:JAAVVJ|G4P62_T001108"; gene "polr2b"; locus_tag "G4P62_000678"; orig_protein_id "gnl|WGS:JAAVVJ|G4P62_P001108"; orig_transcript_id "gnl|WGS:JAAVVJ|G4P62_T001108"; partial "true"; product "polymerase (RNA) II subunit B"; transcript_biotype "mRNA"; exon_number "1";
CM025009.1	Genbank	exon	29547116	29547266	.	+	.	gene_id "G4P62_000678"; transcript_id "gnl|WGS:JAAVVJ|G4P62_T001108"; gene "polr2b"; locus_tag "G4P62_000678"; orig_protein_id "gnl|WGS:JAAVVJ|G4P62_P001108"; orig_transcript_id "gnl|WGS:JAAVVJ|G4P62_T001108"; partial "true"; product "polymerase (RNA) II subunit B"; transcript_biotype "mRNA"; exon_number "2";
CM025009.1	Genbank	exon	29547839	29547951	.	+	.	gene_id "G4P62_000678"; transcript_id "gnl|WGS:JAAVVJ|G4P62_T001108"; gene "polr2b"; locus_tag "G4P62_000678"; orig_protein_id "gnl|WGS:JAAVVJ|G4P62_P001108"; orig_transcript_id "gnl|WGS:JAAVVJ|G4P62_T001108"; partial "true"; product "polymerase (RNA) II subunit B"; transcript_biotype "mRNA"; exon_number "3";
CM025009.1	Genbank	exon	29548027	29548246	.	+	.	gene_id "G4P62_000678"; transcript_id "gnl|WGS:JAAVVJ|G4P62_T001108"; gene "polr2b"; locus_tag "G4P62_000678"; orig_protein_id "gnl|WGS:JAAVVJ|G4P62_P001108"; orig_transcript_id "gnl|WGS:JAAVVJ|G4P62_T001108"; partial "true"; product "polymerase (RNA) II subunit B"; transcript_biotype "mRNA"; exon_number "4";
CM025009.1	Genbank	exon	29548322	29548480	.	+	.	gene_id "G4P62_000678"; transcript_id "gnl|WGS:JAAVVJ|G4P62_T001108"; gene "polr2b"; locus_tag "G4P62_000678"; orig_protein_id "gnl|WGS:JAAVVJ|G4P62_P001108"; orig_transcript_id "gnl|WGS:JAAVVJ|G4P62_T001108"; partial "true"; product "polymerase (RNA) II subunit B"; transcript_biotype "mRNA"; exon_number "5";
CM025009.1	Genbank	exon	29548563	29548727	.	+	.	gene_id "G4P62_000678"; transcript_id "gnl|WGS:JAAVVJ|G4P62_T001108"; gene "polr2b"; locus_tag "G4P62_000678"; orig_protein_id "gnl|WGS:JAAVVJ|G4P62_P001108"; orig_transcript_id "gnl|WGS:JAAVVJ|G4P62_T001108"; partial "true"; product "polymerase (RNA) II subunit B"; transcript_biotype "mRNA"; exon_number "6";
CM025009.1	Genbank	exon	29548802	29548998	.	+	.	gene_id "G4P62_000678"; transcript_id "gnl|WGS:JAAVVJ|G4P62_T001108"; gene "polr2b"; locus_tag "G4P62_000678"; orig_protein_id "gnl|WGS:JAAVVJ|G4P62_P001108"; orig_transcript_id "gnl|WGS:JAAVVJ|G4P62_T001108"; partial "true"; product "polymerase (RNA) II subunit B"; transcript_biotype "mRNA"; exon_number "7";
CM025009.1	Genbank	exon	29549069	29549188	.	+	.	gene_id "G4P62_000678"; transcript_id "gnl|WGS:JAAVVJ|G4P62_T001108"; gene "polr2b"; locus_tag "G4P62_000678"; orig_protein_id "gnl|WGS:JAAVVJ|G4P62_P001108"; orig_transcript_id "gnl|WGS:JAAVVJ|G4P62_T001108"; partial "true"; product "polymerase (RNA) II subunit B"; transcript_biotype "mRNA"; exon_number "8";
CM025009.1	Genbank	exon	29549468	29549654	.	+	.	gene_id "G4P62_000678"; transcript_id "gnl|WGS:JAAVVJ|G4P62_T001108"; gene "polr2b"; locus_tag "G4P62_000678"; orig_protein_id "gnl|WGS:JAAVVJ|G4P62_P001108"; orig_transcript_id "gnl|WGS:JAAVVJ|G4P62_T001108"; partial "true"; product "polymerase (RNA) II subunit B"; transcript_biotype "mRNA"; exon_number "9";
CM025009.1	Genbank	exon	29549797	29549940	.	+	.	gene_id "G4P62_000678"; transcript_id "gnl|WGS:JAAVVJ|G4P62_T001108"; gene "polr2b"; locus_tag "G4P62_000678"; orig_protein_id "gnl|WGS:JAAVVJ|G4P62_P001108"; orig_transcript_id "gnl|WGS:JAAVVJ|G4P62_T001108"; partial "true"; product "polymerase (RNA) II subunit B"; transcript_biotype "mRNA"; exon_number "10";
CM025009.1	Genbank	exon	29550024	29550163	.	+	.	gene_id "G4P62_000678"; transcript_id "gnl|WGS:JAAVVJ|G4P62_T001108"; gene "polr2b"; locus_tag "G4P62_000678"; orig_protein_id "gnl|WGS:JAAVVJ|G4P62_P001108"; orig_transcript_id "gnl|WGS:JAAVVJ|G4P62_T001108"; partial "true"; product "polymerase (RNA) II subunit B"; transcript_biotype "mRNA"; exon_number "11";
CM025009.1	Genbank	exon	29550251	29550362	.	+	.	gene_id "G4P62_000678"; transcript_id "gnl|WGS:JAAVVJ|G4P62_T001108"; gene "polr2b"; locus_tag "G4P62_000678"; orig_protein_id "gnl|WGS:JAAVVJ|G4P62_P001108"; orig_transcript_id "gnl|WGS:JAAVVJ|G4P62_T001108"; partial "true"; product "polymerase (RNA) II subunit B"; transcript_biotype "mRNA"; exon_number "12";
CM025009.1	Genbank	exon	29550857	29551011	.	+	.	gene_id "G4P62_000678"; transcript_id "gnl|WGS:JAAVVJ|G4P62_T001108"; gene "polr2b"; locus_tag "G4P62_000678"; orig_protein_id "gnl|WGS:JAAVVJ|G4P62_P001108"; orig_transcript_id "gnl|WGS:JAAVVJ|G4P62_T001108"; partial "true"; product "polymerase (RNA) II subunit B"; transcript_biotype "mRNA"; exon_number "13";
CM025009.1	Genbank	exon	29551085	29551283	.	+	.	gene_id "G4P62_000678"; transcript_id "gnl|WGS:JAAVVJ|G4P62_T001108"; gene "polr2b"; locus_tag "G4P62_000678"; orig_protein_id "gnl|WGS:JAAVVJ|G4P62_P001108"; orig_transcript_id "gnl|WGS:JAAVVJ|G4P62_T001108"; partial "true"; product "polymerase (RNA) II subunit B"; transcript_biotype "mRNA"; exon_number "14";
CM025009.1	Genbank	exon	29551605	29551773	.	+	.	gene_id "G4P62_000678"; transcript_id "gnl|WGS:JAAVVJ|G4P62_T001108"; gene "polr2b"; locus_tag "G4P62_000678"; orig_protein_id "gnl|WGS:JAAVVJ|G4P62_P001108"; orig_transcript_id "gnl|WGS:JAAVVJ|G4P62_T001108"; partial "true"; product "polymerase (RNA) II subunit B"; transcript_biotype "mRNA"; exon_number "15";
CM025009.1	Genbank	exon	29552082	29552178	.	+	.	gene_id "G4P62_000678"; transcript_id "gnl|WGS:JAAVVJ|G4P62_T001108"; gene "polr2b"; locus_tag "G4P62_000678"; orig_protein_id "gnl|WGS:JAAVVJ|G4P62_P001108"; orig_transcript_id "gnl|WGS:JAAVVJ|G4P62_T001108"; partial "true"; product "polymerase (RNA) II subunit B"; transcript_biotype "mRNA"; exon_number "16";
CM025009.1	Genbank	exon	29552261	29552355	.	+	.	gene_id "G4P62_000678"; transcript_id "gnl|WGS:JAAVVJ|G4P62_T001108"; gene "polr2b"; locus_tag "G4P62_000678"; orig_protein_id "gnl|WGS:JAAVVJ|G4P62_P001108"; orig_transcript_id "gnl|WGS:JAAVVJ|G4P62_T001108"; partial "true"; product "polymerase (RNA) II subunit B"; transcript_biotype "mRNA"; exon_number "17";
CM025009.1	Genbank	exon	29552489	29552739	.	+	.	gene_id "G4P62_000678"; transcript_id "gnl|WGS:JAAVVJ|G4P62_T001108"; gene "polr2b"; locus_tag "G4P62_000678"; orig_protein_id "gnl|WGS:JAAVVJ|G4P62_P001108"; orig_transcript_id "gnl|WGS:JAAVVJ|G4P62_T001108"; partial "true"; product "polymerase (RNA) II subunit B"; transcript_biotype "mRNA"; exon_number "18";
CM025009.1	Genbank	exon	29553056	29553145	.	+	.	gene_id "G4P62_000678"; transcript_id "gnl|WGS:JAAVVJ|G4P62_T001108"; gene "polr2b"; locus_tag "G4P62_000678"; orig_protein_id "gnl|WGS:JAAVVJ|G4P62_P001108"; orig_transcript_id "gnl|WGS:JAAVVJ|G4P62_T001108"; partial "true"; product "polymerase (RNA) II subunit B"; transcript_biotype "mRNA"; exon_number "19";
CM025009.1	Genbank	exon	29553307	29553414	.	+	.	gene_id "G4P62_000678"; transcript_id "gnl|WGS:JAAVVJ|G4P62_T001108"; gene "polr2b"; locus_tag "G4P62_000678"; orig_protein_id "gnl|WGS:JAAVVJ|G4P62_P001108"; orig_transcript_id "gnl|WGS:JAAVVJ|G4P62_T001108"; partial "true"; product "polymerase (RNA) II subunit B"; transcript_biotype "mRNA"; exon_number "20";
CM025009.1	Genbank	exon	29553532	29553645	.	+	.	gene_id "G4P62_000678"; transcript_id "gnl|WGS:JAAVVJ|G4P62_T001108"; gene "polr2b"; locus_tag "G4P62_000678"; orig_protein_id "gnl|WGS:JAAVVJ|G4P62_P001108"; orig_transcript_id "gnl|WGS:JAAVVJ|G4P62_T001108"; partial "true"; product "polymerase (RNA) II subunit B"; transcript_biotype "mRNA"; exon_number "21";
CM025009.1	Genbank	exon	29554561	29554721	.	+	.	gene_id "G4P62_000678"; transcript_id "gnl|WGS:JAAVVJ|G4P62_T001108"; gene "polr2b"; locus_tag "G4P62_000678"; orig_protein_id "gnl|WGS:JAAVVJ|G4P62_P001108"; orig_transcript_id "gnl|WGS:JAAVVJ|G4P62_T001108"; partial "true"; product "polymerase (RNA) II subunit B"; transcript_biotype "mRNA"; exon_number "22";
CM025009.1	Genbank	exon	29554799	29554994	.	+	.	gene_id "G4P62_000678"; transcript_id "gnl|WGS:JAAVVJ|G4P62_T001108"; gene "polr2b"; locus_tag "G4P62_000678"; orig_protein_id "gnl|WGS:JAAVVJ|G4P62_P001108"; orig_transcript_id "gnl|WGS:JAAVVJ|G4P62_T001108"; partial "true"; product "polymerase (RNA) II subunit B"; transcript_biotype "mRNA"; exon_number "23";
CM025009.1	Genbank	exon	29555067	29555281	.	+	.	gene_id "G4P62_000678"; transcript_id "gnl|WGS:JAAVVJ|G4P62_T001108"; gene "polr2b"; locus_tag "G4P62_000678"; orig_protein_id "gnl|WGS:JAAVVJ|G4P62_P001108"; orig_transcript_id "gnl|WGS:JAAVVJ|G4P62_T001108"; partial "true"; product "polymerase (RNA) II subunit B"; transcript_biotype "mRNA"; exon_number "24";
CM025009.1	Genbank	CDS	29546939	29547015	.	+	0	gene_id "G4P62_000678"; transcript_id "gnl|WGS:JAAVVJ|G4P62_T001108"; gbkey "CDS"; gene "polr2b"; locus_tag "G4P62_000678"; orig_transcript_id "gnl|WGS:JAAVVJ|G4P62_T001108"; partial "true"; product "polymerase (RNA) II subunit B"; protein_id "KAF7228752.1"; exon_number "1";
CM025009.1	Genbank	CDS	29547116	29547266	.	+	1	gene_id "G4P62_000678"; transcript_id "gnl|WGS:JAAVVJ|G4P62_T001108"; gbkey "CDS"; gene "polr2b"; locus_tag "G4P62_000678"; orig_transcript_id "gnl|WGS:JAAVVJ|G4P62_T001108"; partial "true"; product "polymerase (RNA) II subunit B"; protein_id "KAF7228752.1"; exon_number "2";
CM025009.1	Genbank	CDS	29547839	29547951	.	+	0	gene_id "G4P62_000678"; transcript_id "gnl|WGS:JAAVVJ|G4P62_T001108"; gbkey "CDS"; gene "polr2b"; locus_tag "G4P62_000678"; orig_transcript_id "gnl|WGS:JAAVVJ|G4P62_T001108"; partial "true"; product "polymerase (RNA) II subunit B"; protein_id "KAF7228752.1"; exon_number "3";
CM025009.1	Genbank	CDS	29548027	29548246	.	+	1	gene_id "G4P62_000678"; transcript_id "gnl|WGS:JAAVVJ|G4P62_T001108"; gbkey "CDS"; gene "polr2b"; locus_tag "G4P62_000678"; orig_transcript_id "gnl|WGS:JAAVVJ|G4P62_T001108"; partial "true"; product "polymerase (RNA) II subunit B"; protein_id "KAF7228752.1"; exon_number "4";
CM025009.1	Genbank	CDS	29548322	29548480	.	+	0	gene_id "G4P62_000678"; transcript_id "gnl|WGS:JAAVVJ|G4P62_T001108"; gbkey "CDS"; gene "polr2b"; locus_tag "G4P62_000678"; orig_transcript_id "gnl|WGS:JAAVVJ|G4P62_T001108"; partial "true"; product "polymerase (RNA) II subunit B"; protein_id "KAF7228752.1"; exon_number "5";
CM025009.1	Genbank	CDS	29548563	29548727	.	+	0	gene_id "G4P62_000678"; transcript_id "gnl|WGS:JAAVVJ|G4P62_T001108"; gbkey "CDS"; gene "polr2b"; locus_tag "G4P62_000678"; orig_transcript_id "gnl|WGS:JAAVVJ|G4P62_T001108"; partial "true"; product "polymerase (RNA) II subunit B"; protein_id "KAF7228752.1"; exon_number "6";
CM025009.1	Genbank	CDS	29548802	29548998	.	+	0	gene_id "G4P62_000678"; transcript_id "gnl|WGS:JAAVVJ|G4P62_T001108"; gbkey "CDS"; gene "polr2b"; locus_tag "G4P62_000678"; orig_transcript_id "gnl|WGS:JAAVVJ|G4P62_T001108"; partial "true"; product "polymerase (RNA) II subunit B"; protein_id "KAF7228752.1"; exon_number "7";
CM025009.1	Genbank	CDS	29549069	29549188	.	+	1	gene_id "G4P62_000678"; transcript_id "gnl|WGS:JAAVVJ|G4P62_T001108"; gbkey "CDS"; gene "polr2b"; locus_tag "G4P62_000678"; orig_transcript_id "gnl|WGS:JAAVVJ|G4P62_T001108"; partial "true"; product "polymerase (RNA) II subunit B"; protein_id "KAF7228752.1"; exon_number "8";
CM025009.1	Genbank	CDS	29549468	29549654	.	+	1	gene_id "G4P62_000678"; transcript_id "gnl|WGS:JAAVVJ|G4P62_T001108"; gbkey "CDS"; gene "polr2b"; locus_tag "G4P62_000678"; orig_transcript_id "gnl|WGS:JAAVVJ|G4P62_T001108"; partial "true"; product "polymerase (RNA) II subunit B"; protein_id "KAF7228752.1"; exon_number "9";
CM025009.1	Genbank	CDS	29549797	29549940	.	+	0	gene_id "G4P62_000678"; transcript_id "gnl|WGS:JAAVVJ|G4P62_T001108"; gbkey "CDS"; gene "polr2b"; locus_tag "G4P62_000678"; orig_transcript_id "gnl|WGS:JAAVVJ|G4P62_T001108"; partial "true"; product "polymerase (RNA) II subunit B"; protein_id "KAF7228752.1"; exon_number "10";
CM025009.1	Genbank	CDS	29550024	29550163	.	+	0	gene_id "G4P62_000678"; transcript_id "gnl|WGS:JAAVVJ|G4P62_T001108"; gbkey "CDS"; gene "polr2b"; locus_tag "G4P62_000678"; orig_transcript_id "gnl|WGS:JAAVVJ|G4P62_T001108"; partial "true"; product "polymerase (RNA) II subunit B"; protein_id "KAF7228752.1"; exon_number "11";
CM025009.1	Genbank	CDS	29550251	29550362	.	+	1	gene_id "G4P62_000678"; transcript_id "gnl|WGS:JAAVVJ|G4P62_T001108"; gbkey "CDS"; gene "polr2b"; locus_tag "G4P62_000678"; orig_transcript_id "gnl|WGS:JAAVVJ|G4P62_T001108"; partial "true"; product "polymerase (RNA) II subunit B"; protein_id "KAF7228752.1"; exon_number "12";
CM025009.1	Genbank	CDS	29550857	29551011	.	+	0	gene_id "G4P62_000678"; transcript_id "gnl|WGS:JAAVVJ|G4P62_T001108"; gbkey "CDS"; gene "polr2b"; locus_tag "G4P62_000678"; orig_transcript_id "gnl|WGS:JAAVVJ|G4P62_T001108"; partial "true"; product "polymerase (RNA) II subunit B"; protein_id "KAF7228752.1"; exon_number "13";
CM025009.1	Genbank	CDS	29551085	29551283	.	+	1	gene_id "G4P62_000678"; transcript_id "gnl|WGS:JAAVVJ|G4P62_T001108"; gbkey "CDS"; gene "polr2b"; locus_tag "G4P62_000678"; orig_transcript_id "gnl|WGS:JAAVVJ|G4P62_T001108"; partial "true"; product "polymerase (RNA) II subunit B"; protein_id "KAF7228752.1"; exon_number "14";
CM025009.1	Genbank	CDS	29551605	29551773	.	+	0	gene_id "G4P62_000678"; transcript_id "gnl|WGS:JAAVVJ|G4P62_T001108"; gbkey "CDS"; gene "polr2b"; locus_tag "G4P62_000678"; orig_transcript_id "gnl|WGS:JAAVVJ|G4P62_T001108"; partial "true"; product "polymerase (RNA) II subunit B"; protein_id "KAF7228752.1"; exon_number "15";
CM025009.1	Genbank	CDS	29552082	29552178	.	+	2	gene_id "G4P62_000678"; transcript_id "gnl|WGS:JAAVVJ|G4P62_T001108"; gbkey "CDS"; gene "polr2b"; locus_tag "G4P62_000678"; orig_transcript_id "gnl|WGS:JAAVVJ|G4P62_T001108"; partial "true"; product "polymerase (RNA) II subunit B"; protein_id "KAF7228752.1"; exon_number "16";
CM025009.1	Genbank	CDS	29552261	29552355	.	+	1	gene_id "G4P62_000678"; transcript_id "gnl|WGS:JAAVVJ|G4P62_T001108"; gbkey "CDS"; gene "polr2b"; locus_tag "G4P62_000678"; orig_transcript_id "gnl|WGS:JAAVVJ|G4P62_T001108"; partial "true"; product "polymerase (RNA) II subunit B"; protein_id "KAF7228752.1"; exon_number "17";
CM025009.1	Genbank	CDS	29552489	29552739	.	+	2	gene_id "G4P62_000678"; transcript_id "gnl|WGS:JAAVVJ|G4P62_T001108"; gbkey "CDS"; gene "polr2b"; locus_tag "G4P62_000678"; orig_transcript_id "gnl|WGS:JAAVVJ|G4P62_T001108"; partial "true"; product "polymerase (RNA) II subunit B"; protein_id "KAF7228752.1"; exon_number "18";
CM025009.1	Genbank	CDS	29553056	29553145	.	+	0	gene_id "G4P62_000678"; transcript_id "gnl|WGS:JAAVVJ|G4P62_T001108"; gbkey "CDS"; gene "polr2b"; locus_tag "G4P62_000678"; orig_transcript_id "gnl|WGS:JAAVVJ|G4P62_T001108"; partial "true"; product "polymerase (RNA) II subunit B"; protein_id "KAF7228752.1"; exon_number "19";
CM025009.1	Genbank	CDS	29553307	29553414	.	+	0	gene_id "G4P62_000678"; transcript_id "gnl|WGS:JAAVVJ|G4P62_T001108"; gbkey "CDS"; gene "polr2b"; locus_tag "G4P62_000678"; orig_transcript_id "gnl|WGS:JAAVVJ|G4P62_T001108"; partial "true"; product "polymerase (RNA) II subunit B"; protein_id "KAF7228752.1"; exon_number "20";
CM025009.1	Genbank	CDS	29553532	29553645	.	+	0	gene_id "G4P62_000678"; transcript_id "gnl|WGS:JAAVVJ|G4P62_T001108"; gbkey "CDS"; gene "polr2b"; locus_tag "G4P62_000678"; orig_transcript_id "gnl|WGS:JAAVVJ|G4P62_T001108"; partial "true"; product "polymerase (RNA) II subunit B"; protein_id "KAF7228752.1"; exon_number "21";
CM025009.1	Genbank	CDS	29554561	29554721	.	+	0	gene_id "G4P62_000678"; transcript_id "gnl|WGS:JAAVVJ|G4P62_T001108"; gbkey "CDS"; gene "polr2b"; locus_tag "G4P62_000678"; orig_transcript_id "gnl|WGS:JAAVVJ|G4P62_T001108"; partial "true"; product "polymerase (RNA) II subunit B"; protein_id "KAF7228752.1"; exon_number "22";
CM025009.1	Genbank	CDS	29554799	29554994	.	+	1	gene_id "G4P62_000678"; transcript_id "gnl|WGS:JAAVVJ|G4P62_T001108"; gbkey "CDS"; gene "polr2b"; locus_tag "G4P62_000678"; orig_transcript_id "gnl|WGS:JAAVVJ|G4P62_T001108"; partial "true"; product "polymerase (RNA) II subunit B"; protein_id "KAF7228752.1"; exon_number "23";
CM025009.1	Genbank	CDS	29555067	29555153	.	+	0	gene_id "G4P62_000678"; transcript_id "gnl|WGS:JAAVVJ|G4P62_T001108"; gbkey "CDS"; gene "polr2b"; locus_tag "G4P62_000678"; orig_transcript_id "gnl|WGS:JAAVVJ|G4P62_T001108"; partial "true"; product "polymerase (RNA) II subunit B"; protein_id "KAF7228752.1"; exon_number "24";
CM025009.1	Genbank	start_codon	29546939	29546941	.	+	0	gene_id "G4P62_000678"; transcript_id "gnl|WGS:JAAVVJ|G4P62_T001108"; gbkey "CDS"; gene "polr2b"; locus_tag "G4P62_000678"; orig_transcript_id "gnl|WGS:JAAVVJ|G4P62_T001108"; partial "true"; product "polymerase (RNA) II subunit B"; protein_id "KAF7228752.1"; exon_number "1";
CM025009.1	Genbank	stop_codon	29555154	29555156	.	+	0	gene_id "G4P62_000678"; transcript_id "gnl|WGS:JAAVVJ|G4P62_T001108"; gbkey "CDS"; gene "polr2b"; locus_tag "G4P62_000678"; orig_transcript_id "gnl|WGS:JAAVVJ|G4P62_T001108"; partial "true"; product "polymerase (RNA) II subunit B"; protein_id "KAF7228752.1"; exon_number "24";
CM025009.1	Genbank	gene	29555784	29560206	.	-	.	gene_id "G4P62_000677"; transcript_id ""; description "mitochondrial inner membrane protein COX18"; gbkey "Gene"; gene_biotype "protein_coding"; locus_tag "G4P62_000677"; note "LOC107381217";
CM025009.1	Genbank	transcript	29555784	29560206	.	-	.	gene_id "G4P62_000677"; transcript_id "gnl|WGS:JAAVVJ|G4P62_T001107"; gbkey "mRNA"; locus_tag "G4P62_000677"; orig_protein_id "gnl|WGS:JAAVVJ|G4P62_P001107"; orig_transcript_id "gnl|WGS:JAAVVJ|G4P62_T001107"; product "mitochondrial inner membrane protein COX18"; transcript_biotype "mRNA";
CM025009.1	Genbank	exon	29558664	29560206	.	-	.	gene_id "G4P62_000677"; transcript_id "gnl|WGS:JAAVVJ|G4P62_T001107"; locus_tag "G4P62_000677"; orig_protein_id "gnl|WGS:JAAVVJ|G4P62_P001107"; orig_transcript_id "gnl|WGS:JAAVVJ|G4P62_T001107"; product "mitochondrial inner membrane protein COX18"; transcript_biotype "mRNA"; exon_number "1";
CM025009.1	Genbank	exon	29558068	29558168	.	-	.	gene_id "G4P62_000677"; transcript_id "gnl|WGS:JAAVVJ|G4P62_T001107"; locus_tag "G4P62_000677"; orig_protein_id "gnl|WGS:JAAVVJ|G4P62_P001107"; orig_transcript_id "gnl|WGS:JAAVVJ|G4P62_T001107"; product "mitochondrial inner membrane protein COX18"; transcript_biotype "mRNA"; exon_number "2";
CM025009.1	Genbank	exon	29557774	29557928	.	-	.	gene_id "G4P62_000677"; transcript_id "gnl|WGS:JAAVVJ|G4P62_T001107"; locus_tag "G4P62_000677"; orig_protein_id "gnl|WGS:JAAVVJ|G4P62_P001107"; orig_transcript_id "gnl|WGS:JAAVVJ|G4P62_T001107"; product "mitochondrial inner membrane protein COX18"; transcript_biotype "mRNA"; exon_number "3";
CM025009.1	Genbank	exon	29557588	29557703	.	-	.	gene_id "G4P62_000677"; transcript_id "gnl|WGS:JAAVVJ|G4P62_T001107"; locus_tag "G4P62_000677"; orig_protein_id "gnl|WGS:JAAVVJ|G4P62_P001107"; orig_transcript_id "gnl|WGS:JAAVVJ|G4P62_T001107"; product "mitochondrial inner membrane protein COX18"; transcript_biotype "mRNA"; exon_number "4";
CM025009.1	Genbank	exon	29556648	29556755	.	-	.	gene_id "G4P62_000677"; transcript_id "gnl|WGS:JAAVVJ|G4P62_T001107"; locus_tag "G4P62_000677"; orig_protein_id "gnl|WGS:JAAVVJ|G4P62_P001107"; orig_transcript_id "gnl|WGS:JAAVVJ|G4P62_T001107"; product "mitochondrial inner membrane protein COX18"; transcript_biotype "mRNA"; exon_number "5";
CM025009.1	Genbank	exon	29555784	29556096	.	-	.	gene_id "G4P62_000677"; transcript_id "gnl|WGS:JAAVVJ|G4P62_T001107"; locus_tag "G4P62_000677"; orig_protein_id "gnl|WGS:JAAVVJ|G4P62_P001107"; orig_transcript_id "gnl|WGS:JAAVVJ|G4P62_T001107"; product "mitochondrial inner membrane protein COX18"; transcript_biotype "mRNA"; exon_number "6";
CM025009.1	Genbank	CDS	29558664	29558987	.	-	0	gene_id "G4P62_000677"; transcript_id "gnl|WGS:JAAVVJ|G4P62_T001107"; gbkey "CDS"; locus_tag "G4P62_000677"; orig_transcript_id "gnl|WGS:JAAVVJ|G4P62_T001107"; product "mitochondrial inner membrane protein COX18"; protein_id "KAF7228751.1"; exon_number "1";
CM025009.1	Genbank	CDS	29558068	29558168	.	-	0	gene_id "G4P62_000677"; transcript_id "gnl|WGS:JAAVVJ|G4P62_T001107"; gbkey "CDS"; locus_tag "G4P62_000677"; orig_transcript_id "gnl|WGS:JAAVVJ|G4P62_T001107"; product "mitochondrial inner membrane protein COX18"; protein_id "KAF7228751.1"; exon_number "2";
CM025009.1	Genbank	CDS	29557774	29557928	.	-	1	gene_id "G4P62_000677"; transcript_id "gnl|WGS:JAAVVJ|G4P62_T001107"; gbkey "CDS"; locus_tag "G4P62_000677"; orig_transcript_id "gnl|WGS:JAAVVJ|G4P62_T001107"; product "mitochondrial inner membrane protein COX18"; protein_id "KAF7228751.1"; exon_number "3";
CM025009.1	Genbank	CDS	29557588	29557703	.	-	2	gene_id "G4P62_000677"; transcript_id "gnl|WGS:JAAVVJ|G4P62_T001107"; gbkey "CDS"; locus_tag "G4P62_000677"; orig_transcript_id "gnl|WGS:JAAVVJ|G4P62_T001107"; product "mitochondrial inner membrane protein COX18"; protein_id "KAF7228751.1"; exon_number "4";
CM025009.1	Genbank	CDS	29556648	29556755	.	-	0	gene_id "G4P62_000677"; transcript_id "gnl|WGS:JAAVVJ|G4P62_T001107"; gbkey "CDS"; locus_tag "G4P62_000677"; orig_transcript_id "gnl|WGS:JAAVVJ|G4P62_T001107"; product "mitochondrial inner membrane protein COX18"; protein_id "KAF7228751.1"; exon_number "5";
CM025009.1	Genbank	CDS	29555935	29556096	.	-	0	gene_id "G4P62_000677"; transcript_id "gnl|WGS:JAAVVJ|G4P62_T001107"; gbkey "CDS"; locus_tag "G4P62_000677"; orig_transcript_id "gnl|WGS:JAAVVJ|G4P62_T001107"; product "mitochondrial inner membrane protein COX18"; protein_id "KAF7228751.1"; exon_number "6";
CM025009.1	Genbank	start_codon	29558985	29558987	.	-	0	gene_id "G4P62_000677"; transcript_id "gnl|WGS:JAAVVJ|G4P62_T001107"; gbkey "CDS"; locus_tag "G4P62_000677"; orig_transcript_id "gnl|WGS:JAAVVJ|G4P62_T001107"; product "mitochondrial inner membrane protein COX18"; protein_id "KAF7228751.1"; exon_number "1";
CM025009.1	Genbank	stop_codon	29555932	29555934	.	-	0	gene_id "G4P62_000677"; transcript_id "gnl|WGS:JAAVVJ|G4P62_T001107"; gbkey "CDS"; locus_tag "G4P62_000677"; orig_transcript_id "gnl|WGS:JAAVVJ|G4P62_T001107"; product "mitochondrial inner membrane protein COX18"; protein_id "KAF7228751.1"; exon_number "6";
CM025009.1	Genbank	gene	29578245	29589427	.	+	.	gene_id "G4P62_000676"; transcript_id ""; description "E3 ubiquitin-protein ligase RNF4"; gbkey "Gene"; gene "rnf4"; gene_biotype "protein_coding"; locus_tag "G4P62_000676";
CM025009.1	Genbank	transcript	29578245	29589427	.	+	.	gene_id "G4P62_000676"; transcript_id "gnl|WGS:JAAVVJ|G4P62_T001106"; gbkey "mRNA"; gene "rnf4"; locus_tag "G4P62_000676"; orig_protein_id "gnl|WGS:JAAVVJ|G4P62_P001106"; orig_transcript_id "gnl|WGS:JAAVVJ|G4P62_T001106"; product "ring finger protein 4"; transcript_biotype "mRNA";
CM025009.1	Genbank	exon	29578245	29578341	.	+	.	gene_id "G4P62_000676"; transcript_id "gnl|WGS:JAAVVJ|G4P62_T001106"; gene "rnf4"; locus_tag "G4P62_000676"; orig_protein_id "gnl|WGS:JAAVVJ|G4P62_P001106"; orig_transcript_id "gnl|WGS:JAAVVJ|G4P62_T001106"; product "ring finger protein 4"; transcript_biotype "mRNA"; exon_number "1";
CM025009.1	Genbank	exon	29584879	29584932	.	+	.	gene_id "G4P62_000676"; transcript_id "gnl|WGS:JAAVVJ|G4P62_T001106"; gene "rnf4"; locus_tag "G4P62_000676"; orig_protein_id "gnl|WGS:JAAVVJ|G4P62_P001106"; orig_transcript_id "gnl|WGS:JAAVVJ|G4P62_T001106"; product "ring finger protein 4"; transcript_biotype "mRNA"; exon_number "2";
CM025009.1	Genbank	exon	29585030	29585177	.	+	.	gene_id "G4P62_000676"; transcript_id "gnl|WGS:JAAVVJ|G4P62_T001106"; gene "rnf4"; locus_tag "G4P62_000676"; orig_protein_id "gnl|WGS:JAAVVJ|G4P62_P001106"; orig_transcript_id "gnl|WGS:JAAVVJ|G4P62_T001106"; product "ring finger protein 4"; transcript_biotype "mRNA"; exon_number "3";
CM025009.1	Genbank	exon	29585247	29585329	.	+	.	gene_id "G4P62_000676"; transcript_id "gnl|WGS:JAAVVJ|G4P62_T001106"; gene "rnf4"; locus_tag "G4P62_000676"; orig_protein_id "gnl|WGS:JAAVVJ|G4P62_P001106"; orig_transcript_id "gnl|WGS:JAAVVJ|G4P62_T001106"; product "ring finger protein 4"; transcript_biotype "mRNA"; exon_number "4";
CM025009.1	Genbank	exon	29585582	29585706	.	+	.	gene_id "G4P62_000676"; transcript_id "gnl|WGS:JAAVVJ|G4P62_T001106"; gene "rnf4"; locus_tag "G4P62_000676"; orig_protein_id "gnl|WGS:JAAVVJ|G4P62_P001106"; orig_transcript_id "gnl|WGS:JAAVVJ|G4P62_T001106"; product "ring finger protein 4"; transcript_biotype "mRNA"; exon_number "5";
CM025009.1	Genbank	exon	29588698	29588749	.	+	.	gene_id "G4P62_000676"; transcript_id "gnl|WGS:JAAVVJ|G4P62_T001106"; gene "rnf4"; locus_tag "G4P62_000676"; orig_protein_id "gnl|WGS:JAAVVJ|G4P62_P001106"; orig_transcript_id "gnl|WGS:JAAVVJ|G4P62_T001106"; product "ring finger protein 4"; transcript_biotype "mRNA"; exon_number "6";
CM025009.1	Genbank	exon	29589088	29589427	.	+	.	gene_id "G4P62_000676"; transcript_id "gnl|WGS:JAAVVJ|G4P62_T001106"; gene "rnf4"; locus_tag "G4P62_000676"; orig_protein_id "gnl|WGS:JAAVVJ|G4P62_P001106"; orig_transcript_id "gnl|WGS:JAAVVJ|G4P62_T001106"; product "ring finger protein 4"; transcript_biotype "mRNA"; exon_number "7";
CM025009.1	Genbank	CDS	29584921	29584932	.	+	0	gene_id "G4P62_000676"; transcript_id "gnl|WGS:JAAVVJ|G4P62_T001106"; gbkey "CDS"; gene "rnf4"; locus_tag "G4P62_000676"; orig_transcript_id "gnl|WGS:JAAVVJ|G4P62_T001106"; product "ring finger protein 4"; protein_id "KAF7228750.1"; exon_number "2";
CM025009.1	Genbank	CDS	29585030	29585177	.	+	0	gene_id "G4P62_000676"; transcript_id "gnl|WGS:JAAVVJ|G4P62_T001106"; gbkey "CDS"; gene "rnf4"; locus_tag "G4P62_000676"; orig_transcript_id "gnl|WGS:JAAVVJ|G4P62_T001106"; product "ring finger protein 4"; protein_id "KAF7228750.1"; exon_number "3";
CM025009.1	Genbank	CDS	29585247	29585329	.	+	2	gene_id "G4P62_000676"; transcript_id "gnl|WGS:JAAVVJ|G4P62_T001106"; gbkey "CDS"; gene "rnf4"; locus_tag "G4P62_000676"; orig_transcript_id "gnl|WGS:JAAVVJ|G4P62_T001106"; product "ring finger protein 4"; protein_id "KAF7228750.1"; exon_number "4";
CM025009.1	Genbank	CDS	29585582	29585706	.	+	0	gene_id "G4P62_000676"; transcript_id "gnl|WGS:JAAVVJ|G4P62_T001106"; gbkey "CDS"; gene "rnf4"; locus_tag "G4P62_000676"; orig_transcript_id "gnl|WGS:JAAVVJ|G4P62_T001106"; product "ring finger protein 4"; protein_id "KAF7228750.1"; exon_number "5";
CM025009.1	Genbank	CDS	29588698	29588749	.	+	1	gene_id "G4P62_000676"; transcript_id "gnl|WGS:JAAVVJ|G4P62_T001106"; gbkey "CDS"; gene "rnf4"; locus_tag "G4P62_000676"; orig_transcript_id "gnl|WGS:JAAVVJ|G4P62_T001106"; product "ring finger protein 4"; protein_id "KAF7228750.1"; exon_number "6";
CM025009.1	Genbank	CDS	29589088	29589234	.	+	0	gene_id "G4P62_000676"; transcript_id "gnl|WGS:JAAVVJ|G4P62_T001106"; gbkey "CDS"; gene "rnf4"; locus_tag "G4P62_000676"; orig_transcript_id "gnl|WGS:JAAVVJ|G4P62_T001106"; product "ring finger protein 4"; protein_id "KAF7228750.1"; exon_number "7";
CM025009.1	Genbank	start_codon	29584921	29584923	.	+	0	gene_id "G4P62_000676"; transcript_id "gnl|WGS:JAAVVJ|G4P62_T001106"; gbkey "CDS"; gene "rnf4"; locus_tag "G4P62_000676"; orig_transcript_id "gnl|WGS:JAAVVJ|G4P62_T001106"; product "ring finger protein 4"; protein_id "KAF7228750.1"; exon_number "2";
CM025009.1	Genbank	stop_codon	29589235	29589237	.	+	0	gene_id "G4P62_000676"; transcript_id "gnl|WGS:JAAVVJ|G4P62_T001106"; gbkey "CDS"; gene "rnf4"; locus_tag "G4P62_000676"; orig_transcript_id "gnl|WGS:JAAVVJ|G4P62_T001106"; product "ring finger protein 4"; protein_id "KAF7228750.1"; exon_number "7";
CM025009.1	Genbank	gene	29594527	29597375	.	+	.	gene_id "G4P62_000675"; transcript_id ""; description "sequestosome-1 isoform X2"; gbkey "Gene"; gene "sqstm1"; gene_biotype "protein_coding"; locus_tag "G4P62_000675";
CM025009.1	Genbank	transcript	29594527	29597375	.	+	.	gene_id "G4P62_000675"; transcript_id "gnl|WGS:JAAVVJ|G4P62_T001105"; gbkey "mRNA"; gene "sqstm1"; locus_tag "G4P62_000675"; note "transcript variant X1"; orig_protein_id "gnl|WGS:JAAVVJ|G4P62_P001105"; orig_transcript_id "gnl|WGS:JAAVVJ|G4P62_T001105"; product "sequestosome 1"; transcript_biotype "mRNA";
CM025009.1	Genbank	exon	29594527	29594841	.	+	.	gene_id "G4P62_000675"; transcript_id "gnl|WGS:JAAVVJ|G4P62_T001105"; gene "sqstm1"; locus_tag "G4P62_000675"; note "transcript variant X1"; orig_protein_id "gnl|WGS:JAAVVJ|G4P62_P001105"; orig_transcript_id "gnl|WGS:JAAVVJ|G4P62_T001105"; product "sequestosome 1"; transcript_biotype "mRNA"; exon_number "1";
CM025009.1	Genbank	exon	29595004	29595099	.	+	.	gene_id "G4P62_000675"; transcript_id "gnl|WGS:JAAVVJ|G4P62_T001105"; gene "sqstm1"; locus_tag "G4P62_000675"; note "transcript variant X1"; orig_protein_id "gnl|WGS:JAAVVJ|G4P62_P001105"; orig_transcript_id "gnl|WGS:JAAVVJ|G4P62_T001105"; product "sequestosome 1"; transcript_biotype "mRNA"; exon_number "2";
CM025009.1	Genbank	exon	29595171	29595445	.	+	.	gene_id "G4P62_000675"; transcript_id "gnl|WGS:JAAVVJ|G4P62_T001105"; gene "sqstm1"; locus_tag "G4P62_000675"; note "transcript variant X1"; orig_protein_id "gnl|WGS:JAAVVJ|G4P62_P001105"; orig_transcript_id "gnl|WGS:JAAVVJ|G4P62_T001105"; product "sequestosome 1"; transcript_biotype "mRNA"; exon_number "3";
CM025009.1	Genbank	exon	29595563	29595716	.	+	.	gene_id "G4P62_000675"; transcript_id "gnl|WGS:JAAVVJ|G4P62_T001105"; gene "sqstm1"; locus_tag "G4P62_000675"; note "transcript variant X1"; orig_protein_id "gnl|WGS:JAAVVJ|G4P62_P001105"; orig_transcript_id "gnl|WGS:JAAVVJ|G4P62_T001105"; product "sequestosome 1"; transcript_biotype "mRNA"; exon_number "4";
CM025009.1	Genbank	exon	29595826	29595894	.	+	.	gene_id "G4P62_000675"; transcript_id "gnl|WGS:JAAVVJ|G4P62_T001105"; gene "sqstm1"; locus_tag "G4P62_000675"; note "transcript variant X1"; orig_protein_id "gnl|WGS:JAAVVJ|G4P62_P001105"; orig_transcript_id "gnl|WGS:JAAVVJ|G4P62_T001105"; product "sequestosome 1"; transcript_biotype "mRNA"; exon_number "5";
CM025009.1	Genbank	exon	29596568	29596722	.	+	.	gene_id "G4P62_000675"; transcript_id "gnl|WGS:JAAVVJ|G4P62_T001105"; gene "sqstm1"; locus_tag "G4P62_000675"; note "transcript variant X1"; orig_protein_id "gnl|WGS:JAAVVJ|G4P62_P001105"; orig_transcript_id "gnl|WGS:JAAVVJ|G4P62_T001105"; product "sequestosome 1"; transcript_biotype "mRNA"; exon_number "6";
CM025009.1	Genbank	exon	29596799	29596997	.	+	.	gene_id "G4P62_000675"; transcript_id "gnl|WGS:JAAVVJ|G4P62_T001105"; gene "sqstm1"; locus_tag "G4P62_000675"; note "transcript variant X1"; orig_protein_id "gnl|WGS:JAAVVJ|G4P62_P001105"; orig_transcript_id "gnl|WGS:JAAVVJ|G4P62_T001105"; product "sequestosome 1"; transcript_biotype "mRNA"; exon_number "7";
CM025009.1	Genbank	exon	29597082	29597375	.	+	.	gene_id "G4P62_000675"; transcript_id "gnl|WGS:JAAVVJ|G4P62_T001105"; gene "sqstm1"; locus_tag "G4P62_000675"; note "transcript variant X1"; orig_protein_id "gnl|WGS:JAAVVJ|G4P62_P001105"; orig_transcript_id "gnl|WGS:JAAVVJ|G4P62_T001105"; product "sequestosome 1"; transcript_biotype "mRNA"; exon_number "8";
CM025009.1	Genbank	CDS	29594679	29594841	.	+	0	gene_id "G4P62_000675"; transcript_id "gnl|WGS:JAAVVJ|G4P62_T001105"; gbkey "CDS"; gene "sqstm1"; locus_tag "G4P62_000675"; orig_transcript_id "gnl|WGS:JAAVVJ|G4P62_T001105"; product "transcript variant X1"; protein_id "KAF7228749.1"; exon_number "1";
CM025009.1	Genbank	CDS	29595004	29595099	.	+	2	gene_id "G4P62_000675"; transcript_id "gnl|WGS:JAAVVJ|G4P62_T001105"; gbkey "CDS"; gene "sqstm1"; locus_tag "G4P62_000675"; orig_transcript_id "gnl|WGS:JAAVVJ|G4P62_T001105"; product "transcript variant X1"; protein_id "KAF7228749.1"; exon_number "2";
CM025009.1	Genbank	CDS	29595171	29595445	.	+	2	gene_id "G4P62_000675"; transcript_id "gnl|WGS:JAAVVJ|G4P62_T001105"; gbkey "CDS"; gene "sqstm1"; locus_tag "G4P62_000675"; orig_transcript_id "gnl|WGS:JAAVVJ|G4P62_T001105"; product "transcript variant X1"; protein_id "KAF7228749.1"; exon_number "3";
CM025009.1	Genbank	CDS	29595563	29595716	.	+	0	gene_id "G4P62_000675"; transcript_id "gnl|WGS:JAAVVJ|G4P62_T001105"; gbkey "CDS"; gene "sqstm1"; locus_tag "G4P62_000675"; orig_transcript_id "gnl|WGS:JAAVVJ|G4P62_T001105"; product "transcript variant X1"; protein_id "KAF7228749.1"; exon_number "4";
CM025009.1	Genbank	CDS	29595826	29595894	.	+	2	gene_id "G4P62_000675"; transcript_id "gnl|WGS:JAAVVJ|G4P62_T001105"; gbkey "CDS"; gene "sqstm1"; locus_tag "G4P62_000675"; orig_transcript_id "gnl|WGS:JAAVVJ|G4P62_T001105"; product "transcript variant X1"; protein_id "KAF7228749.1"; exon_number "5";
CM025009.1	Genbank	CDS	29596568	29596722	.	+	2	gene_id "G4P62_000675"; transcript_id "gnl|WGS:JAAVVJ|G4P62_T001105"; gbkey "CDS"; gene "sqstm1"; locus_tag "G4P62_000675"; orig_transcript_id "gnl|WGS:JAAVVJ|G4P62_T001105"; product "transcript variant X1"; protein_id "KAF7228749.1"; exon_number "6";
CM025009.1	Genbank	CDS	29596799	29596997	.	+	0	gene_id "G4P62_000675"; transcript_id "gnl|WGS:JAAVVJ|G4P62_T001105"; gbkey "CDS"; gene "sqstm1"; locus_tag "G4P62_000675"; orig_transcript_id "gnl|WGS:JAAVVJ|G4P62_T001105"; product "transcript variant X1"; protein_id "KAF7228749.1"; exon_number "7";
CM025009.1	Genbank	CDS	29597082	29597239	.	+	2	gene_id "G4P62_000675"; transcript_id "gnl|WGS:JAAVVJ|G4P62_T001105"; gbkey "CDS"; gene "sqstm1"; locus_tag "G4P62_000675"; orig_transcript_id "gnl|WGS:JAAVVJ|G4P62_T001105"; product "transcript variant X1"; protein_id "KAF7228749.1"; exon_number "8";
CM025009.1	Genbank	start_codon	29594679	29594681	.	+	0	gene_id "G4P62_000675"; transcript_id "gnl|WGS:JAAVVJ|G4P62_T001105"; gbkey "CDS"; gene "sqstm1"; locus_tag "G4P62_000675"; orig_transcript_id "gnl|WGS:JAAVVJ|G4P62_T001105"; product "transcript variant X1"; protein_id "KAF7228749.1"; exon_number "1";
CM025009.1	Genbank	stop_codon	29597240	29597242	.	+	0	gene_id "G4P62_000675"; transcript_id "gnl|WGS:JAAVVJ|G4P62_T001105"; gbkey "CDS"; gene "sqstm1"; locus_tag "G4P62_000675"; orig_transcript_id "gnl|WGS:JAAVVJ|G4P62_T001105"; product "transcript variant X1"; protein_id "KAF7228749.1"; exon_number "8";
CM025009.1	Genbank	transcript	29594527	29597375	.	+	.	gene_id "G4P62_000675"; transcript_id "gnl|WGS:JAAVVJ|G4P62_T001104"; gbkey "mRNA"; gene "sqstm1"; locus_tag "G4P62_000675"; note "transcript variant X2"; orig_protein_id "gnl|WGS:JAAVVJ|G4P62_P001104"; orig_transcript_id "gnl|WGS:JAAVVJ|G4P62_T001104"; product "sequestosome 1"; transcript_biotype "mRNA";
CM025009.1	Genbank	exon	29594527	29594841	.	+	.	gene_id "G4P62_000675"; transcript_id "gnl|WGS:JAAVVJ|G4P62_T001104"; gene "sqstm1"; locus_tag "G4P62_000675"; note "transcript variant X2"; orig_protein_id "gnl|WGS:JAAVVJ|G4P62_P001104"; orig_transcript_id "gnl|WGS:JAAVVJ|G4P62_T001104"; product "sequestosome 1"; transcript_biotype "mRNA"; exon_number "1";
CM025009.1	Genbank	exon	29595004	29595099	.	+	.	gene_id "G4P62_000675"; transcript_id "gnl|WGS:JAAVVJ|G4P62_T001104"; gene "sqstm1"; locus_tag "G4P62_000675"; note "transcript variant X2"; orig_protein_id "gnl|WGS:JAAVVJ|G4P62_P001104"; orig_transcript_id "gnl|WGS:JAAVVJ|G4P62_T001104"; product "sequestosome 1"; transcript_biotype "mRNA"; exon_number "2";
CM025009.1	Genbank	exon	29595171	29595445	.	+	.	gene_id "G4P62_000675"; transcript_id "gnl|WGS:JAAVVJ|G4P62_T001104"; gene "sqstm1"; locus_tag "G4P62_000675"; note "transcript variant X2"; orig_protein_id "gnl|WGS:JAAVVJ|G4P62_P001104"; orig_transcript_id "gnl|WGS:JAAVVJ|G4P62_T001104"; product "sequestosome 1"; transcript_biotype "mRNA"; exon_number "3";
CM025009.1	Genbank	exon	29595566	29595716	.	+	.	gene_id "G4P62_000675"; transcript_id "gnl|WGS:JAAVVJ|G4P62_T001104"; gene "sqstm1"; locus_tag "G4P62_000675"; note "transcript variant X2"; orig_protein_id "gnl|WGS:JAAVVJ|G4P62_P001104"; orig_transcript_id "gnl|WGS:JAAVVJ|G4P62_T001104"; product "sequestosome 1"; transcript_biotype "mRNA"; exon_number "4";
CM025009.1	Genbank	exon	29595826	29595894	.	+	.	gene_id "G4P62_000675"; transcript_id "gnl|WGS:JAAVVJ|G4P62_T001104"; gene "sqstm1"; locus_tag "G4P62_000675"; note "transcript variant X2"; orig_protein_id "gnl|WGS:JAAVVJ|G4P62_P001104"; orig_transcript_id "gnl|WGS:JAAVVJ|G4P62_T001104"; product "sequestosome 1"; transcript_biotype "mRNA"; exon_number "5";
CM025009.1	Genbank	exon	29596568	29596722	.	+	.	gene_id "G4P62_000675"; transcript_id "gnl|WGS:JAAVVJ|G4P62_T001104"; gene "sqstm1"; locus_tag "G4P62_000675"; note "transcript variant X2"; orig_protein_id "gnl|WGS:JAAVVJ|G4P62_P001104"; orig_transcript_id "gnl|WGS:JAAVVJ|G4P62_T001104"; product "sequestosome 1"; transcript_biotype "mRNA"; exon_number "6";
CM025009.1	Genbank	exon	29596799	29596997	.	+	.	gene_id "G4P62_000675"; transcript_id "gnl|WGS:JAAVVJ|G4P62_T001104"; gene "sqstm1"; locus_tag "G4P62_000675"; note "transcript variant X2"; orig_protein_id "gnl|WGS:JAAVVJ|G4P62_P001104"; orig_transcript_id "gnl|WGS:JAAVVJ|G4P62_T001104"; product "sequestosome 1"; transcript_biotype "mRNA"; exon_number "7";
CM025009.1	Genbank	exon	29597082	29597375	.	+	.	gene_id "G4P62_000675"; transcript_id "gnl|WGS:JAAVVJ|G4P62_T001104"; gene "sqstm1"; locus_tag "G4P62_000675"; note "transcript variant X2"; orig_protein_id "gnl|WGS:JAAVVJ|G4P62_P001104"; orig_transcript_id "gnl|WGS:JAAVVJ|G4P62_T001104"; product "sequestosome 1"; transcript_biotype "mRNA"; exon_number "8";
CM025009.1	Genbank	CDS	29594679	29594841	.	+	0	gene_id "G4P62_000675"; transcript_id "gnl|WGS:JAAVVJ|G4P62_T001104"; gbkey "CDS"; gene "sqstm1"; locus_tag "G4P62_000675"; orig_transcript_id "gnl|WGS:JAAVVJ|G4P62_T001104"; product "transcript variant X2"; protein_id "KAF7228748.1"; exon_number "1";
CM025009.1	Genbank	CDS	29595004	29595099	.	+	2	gene_id "G4P62_000675"; transcript_id "gnl|WGS:JAAVVJ|G4P62_T001104"; gbkey "CDS"; gene "sqstm1"; locus_tag "G4P62_000675"; orig_transcript_id "gnl|WGS:JAAVVJ|G4P62_T001104"; product "transcript variant X2"; protein_id "KAF7228748.1"; exon_number "2";
CM025009.1	Genbank	CDS	29595171	29595445	.	+	2	gene_id "G4P62_000675"; transcript_id "gnl|WGS:JAAVVJ|G4P62_T001104"; gbkey "CDS"; gene "sqstm1"; locus_tag "G4P62_000675"; orig_transcript_id "gnl|WGS:JAAVVJ|G4P62_T001104"; product "transcript variant X2"; protein_id "KAF7228748.1"; exon_number "3";
CM025009.1	Genbank	CDS	29595566	29595716	.	+	0	gene_id "G4P62_000675"; transcript_id "gnl|WGS:JAAVVJ|G4P62_T001104"; gbkey "CDS"; gene "sqstm1"; locus_tag "G4P62_000675"; orig_transcript_id "gnl|WGS:JAAVVJ|G4P62_T001104"; product "transcript variant X2"; protein_id "KAF7228748.1"; exon_number "4";
CM025009.1	Genbank	CDS	29595826	29595894	.	+	2	gene_id "G4P62_000675"; transcript_id "gnl|WGS:JAAVVJ|G4P62_T001104"; gbkey "CDS"; gene "sqstm1"; locus_tag "G4P62_000675"; orig_transcript_id "gnl|WGS:JAAVVJ|G4P62_T001104"; product "transcript variant X2"; protein_id "KAF7228748.1"; exon_number "5";
CM025009.1	Genbank	CDS	29596568	29596722	.	+	2	gene_id "G4P62_000675"; transcript_id "gnl|WGS:JAAVVJ|G4P62_T001104"; gbkey "CDS"; gene "sqstm1"; locus_tag "G4P62_000675"; orig_transcript_id "gnl|WGS:JAAVVJ|G4P62_T001104"; product "transcript variant X2"; protein_id "KAF7228748.1"; exon_number "6";
CM025009.1	Genbank	CDS	29596799	29596997	.	+	0	gene_id "G4P62_000675"; transcript_id "gnl|WGS:JAAVVJ|G4P62_T001104"; gbkey "CDS"; gene "sqstm1"; locus_tag "G4P62_000675"; orig_transcript_id "gnl|WGS:JAAVVJ|G4P62_T001104"; product "transcript variant X2"; protein_id "KAF7228748.1"; exon_number "7";
CM025009.1	Genbank	CDS	29597082	29597239	.	+	2	gene_id "G4P62_000675"; transcript_id "gnl|WGS:JAAVVJ|G4P62_T001104"; gbkey "CDS"; gene "sqstm1"; locus_tag "G4P62_000675"; orig_transcript_id "gnl|WGS:JAAVVJ|G4P62_T001104"; product "transcript variant X2"; protein_id "KAF7228748.1"; exon_number "8";
CM025009.1	Genbank	start_codon	29594679	29594681	.	+	0	gene_id "G4P62_000675"; transcript_id "gnl|WGS:JAAVVJ|G4P62_T001104"; gbkey "CDS"; gene "sqstm1"; locus_tag "G4P62_000675"; orig_transcript_id "gnl|WGS:JAAVVJ|G4P62_T001104"; product "transcript variant X2"; protein_id "KAF7228748.1"; exon_number "1";
CM025009.1	Genbank	stop_codon	29597240	29597242	.	+	0	gene_id "G4P62_000675"; transcript_id "gnl|WGS:JAAVVJ|G4P62_T001104"; gbkey "CDS"; gene "sqstm1"; locus_tag "G4P62_000675"; orig_transcript_id "gnl|WGS:JAAVVJ|G4P62_T001104"; product "transcript variant X2"; protein_id "KAF7228748.1"; exon_number "8";
CM025009.1	Genbank	gene	29597546	29602177	.	-	.	gene_id "G4P62_000674"; transcript_id ""; description "UPF0544 protein C5orf45 homolog isoform X2"; gbkey "Gene"; gene_biotype "protein_coding"; locus_tag "G4P62_000674"; note "csgr01h5orf45";
CM025009.1	Genbank	transcript	29597546	29602177	.	-	.	gene_id "G4P62_000674"; transcript_id "gnl|WGS:JAAVVJ|G4P62_T001103"; gbkey "mRNA"; locus_tag "G4P62_000674"; note "human C5orf45; transcript variant X2"; orig_protein_id "gnl|WGS:JAAVVJ|G4P62_P001103"; orig_transcript_id "gnl|WGS:JAAVVJ|G4P62_T001103"; product "chromosome sgr01 open reading frame"; transcript_biotype "mRNA";
CM025009.1	Genbank	exon	29602023	29602177	.	-	.	gene_id "G4P62_000674"; transcript_id "gnl|WGS:JAAVVJ|G4P62_T001103"; locus_tag "G4P62_000674"; note "human C5orf45; transcript variant X2"; orig_protein_id "gnl|WGS:JAAVVJ|G4P62_P001103"; orig_transcript_id "gnl|WGS:JAAVVJ|G4P62_T001103"; product "chromosome sgr01 open reading frame"; transcript_biotype "mRNA"; exon_number "1";
CM025009.1	Genbank	exon	29601313	29601372	.	-	.	gene_id "G4P62_000674"; transcript_id "gnl|WGS:JAAVVJ|G4P62_T001103"; locus_tag "G4P62_000674"; note "human C5orf45; transcript variant X2"; orig_protein_id "gnl|WGS:JAAVVJ|G4P62_P001103"; orig_transcript_id "gnl|WGS:JAAVVJ|G4P62_T001103"; product "chromosome sgr01 open reading frame"; transcript_biotype "mRNA"; exon_number "2";
CM025009.1	Genbank	exon	29600580	29600686	.	-	.	gene_id "G4P62_000674"; transcript_id "gnl|WGS:JAAVVJ|G4P62_T001103"; locus_tag "G4P62_000674"; note "human C5orf45; transcript variant X2"; orig_protein_id "gnl|WGS:JAAVVJ|G4P62_P001103"; orig_transcript_id "gnl|WGS:JAAVVJ|G4P62_T001103"; product "chromosome sgr01 open reading frame"; transcript_biotype "mRNA"; exon_number "3";
CM025009.1	Genbank	exon	29599982	29600033	.	-	.	gene_id "G4P62_000674"; transcript_id "gnl|WGS:JAAVVJ|G4P62_T001103"; locus_tag "G4P62_000674"; note "human C5orf45; transcript variant X2"; orig_protein_id "gnl|WGS:JAAVVJ|G4P62_P001103"; orig_transcript_id "gnl|WGS:JAAVVJ|G4P62_T001103"; product "chromosome sgr01 open reading frame"; transcript_biotype "mRNA"; exon_number "4";
CM025009.1	Genbank	exon	29599028	29599149	.	-	.	gene_id "G4P62_000674"; transcript_id "gnl|WGS:JAAVVJ|G4P62_T001103"; locus_tag "G4P62_000674"; note "human C5orf45; transcript variant X2"; orig_protein_id "gnl|WGS:JAAVVJ|G4P62_P001103"; orig_transcript_id "gnl|WGS:JAAVVJ|G4P62_T001103"; product "chromosome sgr01 open reading frame"; transcript_biotype "mRNA"; exon_number "5";
CM025009.1	Genbank	exon	29598736	29598799	.	-	.	gene_id "G4P62_000674"; transcript_id "gnl|WGS:JAAVVJ|G4P62_T001103"; locus_tag "G4P62_000674"; note "human C5orf45; transcript variant X2"; orig_protein_id "gnl|WGS:JAAVVJ|G4P62_P001103"; orig_transcript_id "gnl|WGS:JAAVVJ|G4P62_T001103"; product "chromosome sgr01 open reading frame"; transcript_biotype "mRNA"; exon_number "6";
CM025009.1	Genbank	exon	29597546	29597693	.	-	.	gene_id "G4P62_000674"; transcript_id "gnl|WGS:JAAVVJ|G4P62_T001103"; locus_tag "G4P62_000674"; note "human C5orf45; transcript variant X2"; orig_protein_id "gnl|WGS:JAAVVJ|G4P62_P001103"; orig_transcript_id "gnl|WGS:JAAVVJ|G4P62_T001103"; product "chromosome sgr01 open reading frame"; transcript_biotype "mRNA"; exon_number "7";
CM025009.1	Genbank	CDS	29602023	29602082	.	-	0	gene_id "G4P62_000674"; transcript_id "gnl|WGS:JAAVVJ|G4P62_T001103"; gbkey "CDS"; locus_tag "G4P62_000674"; orig_transcript_id "gnl|WGS:JAAVVJ|G4P62_T001103"; product "transcript variant X2"; protein_id "KAF7228747.1"; exon_number "1";
CM025009.1	Genbank	CDS	29601313	29601372	.	-	0	gene_id "G4P62_000674"; transcript_id "gnl|WGS:JAAVVJ|G4P62_T001103"; gbkey "CDS"; locus_tag "G4P62_000674"; orig_transcript_id "gnl|WGS:JAAVVJ|G4P62_T001103"; product "transcript variant X2"; protein_id "KAF7228747.1"; exon_number "2";
CM025009.1	Genbank	CDS	29600580	29600686	.	-	0	gene_id "G4P62_000674"; transcript_id "gnl|WGS:JAAVVJ|G4P62_T001103"; gbkey "CDS"; locus_tag "G4P62_000674"; orig_transcript_id "gnl|WGS:JAAVVJ|G4P62_T001103"; product "transcript variant X2"; protein_id "KAF7228747.1"; exon_number "3";
CM025009.1	Genbank	CDS	29599982	29600033	.	-	1	gene_id "G4P62_000674"; transcript_id "gnl|WGS:JAAVVJ|G4P62_T001103"; gbkey "CDS"; locus_tag "G4P62_000674"; orig_transcript_id "gnl|WGS:JAAVVJ|G4P62_T001103"; product "transcript variant X2"; protein_id "KAF7228747.1"; exon_number "4";
CM025009.1	Genbank	CDS	29599028	29599149	.	-	0	gene_id "G4P62_000674"; transcript_id "gnl|WGS:JAAVVJ|G4P62_T001103"; gbkey "CDS"; locus_tag "G4P62_000674"; orig_transcript_id "gnl|WGS:JAAVVJ|G4P62_T001103"; product "transcript variant X2"; protein_id "KAF7228747.1"; exon_number "5";
CM025009.1	Genbank	CDS	29598736	29598799	.	-	1	gene_id "G4P62_000674"; transcript_id "gnl|WGS:JAAVVJ|G4P62_T001103"; gbkey "CDS"; locus_tag "G4P62_000674"; orig_transcript_id "gnl|WGS:JAAVVJ|G4P62_T001103"; product "transcript variant X2"; protein_id "KAF7228747.1"; exon_number "6";
CM025009.1	Genbank	CDS	29597562	29597693	.	-	0	gene_id "G4P62_000674"; transcript_id "gnl|WGS:JAAVVJ|G4P62_T001103"; gbkey "CDS"; locus_tag "G4P62_000674"; orig_transcript_id "gnl|WGS:JAAVVJ|G4P62_T001103"; product "transcript variant X2"; protein_id "KAF7228747.1"; exon_number "7";
CM025009.1	Genbank	start_codon	29602080	29602082	.	-	0	gene_id "G4P62_000674"; transcript_id "gnl|WGS:JAAVVJ|G4P62_T001103"; gbkey "CDS"; locus_tag "G4P62_000674"; orig_transcript_id "gnl|WGS:JAAVVJ|G4P62_T001103"; product "transcript variant X2"; protein_id "KAF7228747.1"; exon_number "1";
CM025009.1	Genbank	stop_codon	29597559	29597561	.	-	0	gene_id "G4P62_000674"; transcript_id "gnl|WGS:JAAVVJ|G4P62_T001103"; gbkey "CDS"; locus_tag "G4P62_000674"; orig_transcript_id "gnl|WGS:JAAVVJ|G4P62_T001103"; product "transcript variant X2"; protein_id "KAF7228747.1"; exon_number "7";
CM025009.1	Genbank	gene	29602276	29614895	.	-	.	gene_id "G4P62_000673"; transcript_id ""; description "TBC1 domain family member 9B isoform X1"; gbkey "Gene"; gene "tbc1d9b"; gene_biotype "protein_coding"; locus_tag "G4P62_000673";
CM025009.1	Genbank	transcript	29602276	29614895	.	-	.	gene_id "G4P62_000673"; transcript_id "gnl|WGS:JAAVVJ|G4P62_T001102"; gbkey "mRNA"; gene "tbc1d9b"; locus_tag "G4P62_000673"; note "transcript variant X2"; orig_protein_id "gnl|WGS:JAAVVJ|G4P62_P001102"; orig_transcript_id "gnl|WGS:JAAVVJ|G4P62_T001102"; product "TBC1 domain family member 9B"; transcript_biotype "mRNA";
CM025009.1	Genbank	exon	29614679	29614895	.	-	.	gene_id "G4P62_000673"; transcript_id "gnl|WGS:JAAVVJ|G4P62_T001102"; gene "tbc1d9b"; locus_tag "G4P62_000673"; note "transcript variant X2"; orig_protein_id "gnl|WGS:JAAVVJ|G4P62_P001102"; orig_transcript_id "gnl|WGS:JAAVVJ|G4P62_T001102"; product "TBC1 domain family member 9B"; transcript_biotype "mRNA"; exon_number "1";
CM025009.1	Genbank	exon	29611949	29612059	.	-	.	gene_id "G4P62_000673"; transcript_id "gnl|WGS:JAAVVJ|G4P62_T001102"; gene "tbc1d9b"; locus_tag "G4P62_000673"; note "transcript variant X2"; orig_protein_id "gnl|WGS:JAAVVJ|G4P62_P001102"; orig_transcript_id "gnl|WGS:JAAVVJ|G4P62_T001102"; product "TBC1 domain family member 9B"; transcript_biotype "mRNA"; exon_number "2";
CM025009.1	Genbank	exon	29611754	29611872	.	-	.	gene_id "G4P62_000673"; transcript_id "gnl|WGS:JAAVVJ|G4P62_T001102"; gene "tbc1d9b"; locus_tag "G4P62_000673"; note "transcript variant X2"; orig_protein_id "gnl|WGS:JAAVVJ|G4P62_P001102"; orig_transcript_id "gnl|WGS:JAAVVJ|G4P62_T001102"; product "TBC1 domain family member 9B"; transcript_biotype "mRNA"; exon_number "3";
CM025009.1	Genbank	exon	29611438	29611669	.	-	.	gene_id "G4P62_000673"; transcript_id "gnl|WGS:JAAVVJ|G4P62_T001102"; gene "tbc1d9b"; locus_tag "G4P62_000673"; note "transcript variant X2"; orig_protein_id "gnl|WGS:JAAVVJ|G4P62_P001102"; orig_transcript_id "gnl|WGS:JAAVVJ|G4P62_T001102"; product "TBC1 domain family member 9B"; transcript_biotype "mRNA"; exon_number "4";
CM025009.1	Genbank	exon	29611072	29611330	.	-	.	gene_id "G4P62_000673"; transcript_id "gnl|WGS:JAAVVJ|G4P62_T001102"; gene "tbc1d9b"; locus_tag "G4P62_000673"; note "transcript variant X2"; orig_protein_id "gnl|WGS:JAAVVJ|G4P62_P001102"; orig_transcript_id "gnl|WGS:JAAVVJ|G4P62_T001102"; product "TBC1 domain family member 9B"; transcript_biotype "mRNA"; exon_number "5";
CM025009.1	Genbank	exon	29610774	29610981	.	-	.	gene_id "G4P62_000673"; transcript_id "gnl|WGS:JAAVVJ|G4P62_T001102"; gene "tbc1d9b"; locus_tag "G4P62_000673"; note "transcript variant X2"; orig_protein_id "gnl|WGS:JAAVVJ|G4P62_P001102"; orig_transcript_id "gnl|WGS:JAAVVJ|G4P62_T001102"; product "TBC1 domain family member 9B"; transcript_biotype "mRNA"; exon_number "6";
CM025009.1	Genbank	exon	29609397	29609594	.	-	.	gene_id "G4P62_000673"; transcript_id "gnl|WGS:JAAVVJ|G4P62_T001102"; gene "tbc1d9b"; locus_tag "G4P62_000673"; note "transcript variant X2"; orig_protein_id "gnl|WGS:JAAVVJ|G4P62_P001102"; orig_transcript_id "gnl|WGS:JAAVVJ|G4P62_T001102"; product "TBC1 domain family member 9B"; transcript_biotype "mRNA"; exon_number "7";
CM025009.1	Genbank	exon	29609207	29609323	.	-	.	gene_id "G4P62_000673"; transcript_id "gnl|WGS:JAAVVJ|G4P62_T001102"; gene "tbc1d9b"; locus_tag "G4P62_000673"; note "transcript variant X2"; orig_protein_id "gnl|WGS:JAAVVJ|G4P62_P001102"; orig_transcript_id "gnl|WGS:JAAVVJ|G4P62_T001102"; product "TBC1 domain family member 9B"; transcript_biotype "mRNA"; exon_number "8";
CM025009.1	Genbank	exon	29608985	29609135	.	-	.	gene_id "G4P62_000673"; transcript_id "gnl|WGS:JAAVVJ|G4P62_T001102"; gene "tbc1d9b"; locus_tag "G4P62_000673"; note "transcript variant X2"; orig_protein_id "gnl|WGS:JAAVVJ|G4P62_P001102"; orig_transcript_id "gnl|WGS:JAAVVJ|G4P62_T001102"; product "TBC1 domain family member 9B"; transcript_biotype "mRNA"; exon_number "9";
CM025009.1	Genbank	exon	29608683	29608897	.	-	.	gene_id "G4P62_000673"; transcript_id "gnl|WGS:JAAVVJ|G4P62_T001102"; gene "tbc1d9b"; locus_tag "G4P62_000673"; note "transcript variant X2"; orig_protein_id "gnl|WGS:JAAVVJ|G4P62_P001102"; orig_transcript_id "gnl|WGS:JAAVVJ|G4P62_T001102"; product "TBC1 domain family member 9B"; transcript_biotype "mRNA"; exon_number "10";
CM025009.1	Genbank	exon	29608289	29608406	.	-	.	gene_id "G4P62_000673"; transcript_id "gnl|WGS:JAAVVJ|G4P62_T001102"; gene "tbc1d9b"; locus_tag "G4P62_000673"; note "transcript variant X2"; orig_protein_id "gnl|WGS:JAAVVJ|G4P62_P001102"; orig_transcript_id "gnl|WGS:JAAVVJ|G4P62_T001102"; product "TBC1 domain family member 9B"; transcript_biotype "mRNA"; exon_number "11";
CM025009.1	Genbank	exon	29607684	29607886	.	-	.	gene_id "G4P62_000673"; transcript_id "gnl|WGS:JAAVVJ|G4P62_T001102"; gene "tbc1d9b"; locus_tag "G4P62_000673"; note "transcript variant X2"; orig_protein_id "gnl|WGS:JAAVVJ|G4P62_P001102"; orig_transcript_id "gnl|WGS:JAAVVJ|G4P62_T001102"; product "TBC1 domain family member 9B"; transcript_biotype "mRNA"; exon_number "12";
CM025009.1	Genbank	exon	29607209	29607291	.	-	.	gene_id "G4P62_000673"; transcript_id "gnl|WGS:JAAVVJ|G4P62_T001102"; gene "tbc1d9b"; locus_tag "G4P62_000673"; note "transcript variant X2"; orig_protein_id "gnl|WGS:JAAVVJ|G4P62_P001102"; orig_transcript_id "gnl|WGS:JAAVVJ|G4P62_T001102"; product "TBC1 domain family member 9B"; transcript_biotype "mRNA"; exon_number "13";
CM025009.1	Genbank	exon	29606968	29607097	.	-	.	gene_id "G4P62_000673"; transcript_id "gnl|WGS:JAAVVJ|G4P62_T001102"; gene "tbc1d9b"; locus_tag "G4P62_000673"; note "transcript variant X2"; orig_protein_id "gnl|WGS:JAAVVJ|G4P62_P001102"; orig_transcript_id "gnl|WGS:JAAVVJ|G4P62_T001102"; product "TBC1 domain family member 9B"; transcript_biotype "mRNA"; exon_number "14";
CM025009.1	Genbank	exon	29606746	29606844	.	-	.	gene_id "G4P62_000673"; transcript_id "gnl|WGS:JAAVVJ|G4P62_T001102"; gene "tbc1d9b"; locus_tag "G4P62_000673"; note "transcript variant X2"; orig_protein_id "gnl|WGS:JAAVVJ|G4P62_P001102"; orig_transcript_id "gnl|WGS:JAAVVJ|G4P62_T001102"; product "TBC1 domain family member 9B"; transcript_biotype "mRNA"; exon_number "15";
CM025009.1	Genbank	exon	29606594	29606662	.	-	.	gene_id "G4P62_000673"; transcript_id "gnl|WGS:JAAVVJ|G4P62_T001102"; gene "tbc1d9b"; locus_tag "G4P62_000673"; note "transcript variant X2"; orig_protein_id "gnl|WGS:JAAVVJ|G4P62_P001102"; orig_transcript_id "gnl|WGS:JAAVVJ|G4P62_T001102"; product "TBC1 domain family member 9B"; transcript_biotype "mRNA"; exon_number "16";
CM025009.1	Genbank	exon	29606243	29606483	.	-	.	gene_id "G4P62_000673"; transcript_id "gnl|WGS:JAAVVJ|G4P62_T001102"; gene "tbc1d9b"; locus_tag "G4P62_000673"; note "transcript variant X2"; orig_protein_id "gnl|WGS:JAAVVJ|G4P62_P001102"; orig_transcript_id "gnl|WGS:JAAVVJ|G4P62_T001102"; product "TBC1 domain family member 9B"; transcript_biotype "mRNA"; exon_number "17";
CM025009.1	Genbank	exon	29606081	29606146	.	-	.	gene_id "G4P62_000673"; transcript_id "gnl|WGS:JAAVVJ|G4P62_T001102"; gene "tbc1d9b"; locus_tag "G4P62_000673"; note "transcript variant X2"; orig_protein_id "gnl|WGS:JAAVVJ|G4P62_P001102"; orig_transcript_id "gnl|WGS:JAAVVJ|G4P62_T001102"; product "TBC1 domain family member 9B"; transcript_biotype "mRNA"; exon_number "18";
CM025009.1	Genbank	exon	29605848	29605916	.	-	.	gene_id "G4P62_000673"; transcript_id "gnl|WGS:JAAVVJ|G4P62_T001102"; gene "tbc1d9b"; locus_tag "G4P62_000673"; note "transcript variant X2"; orig_protein_id "gnl|WGS:JAAVVJ|G4P62_P001102"; orig_transcript_id "gnl|WGS:JAAVVJ|G4P62_T001102"; product "TBC1 domain family member 9B"; transcript_biotype "mRNA"; exon_number "19";
CM025009.1	Genbank	exon	29603637	29603681	.	-	.	gene_id "G4P62_000673"; transcript_id "gnl|WGS:JAAVVJ|G4P62_T001102"; gene "tbc1d9b"; locus_tag "G4P62_000673"; note "transcript variant X2"; orig_protein_id "gnl|WGS:JAAVVJ|G4P62_P001102"; orig_transcript_id "gnl|WGS:JAAVVJ|G4P62_T001102"; product "TBC1 domain family member 9B"; transcript_biotype "mRNA"; exon_number "20";
CM025009.1	Genbank	exon	29603405	29603496	.	-	.	gene_id "G4P62_000673"; transcript_id "gnl|WGS:JAAVVJ|G4P62_T001102"; gene "tbc1d9b"; locus_tag "G4P62_000673"; note "transcript variant X2"; orig_protein_id "gnl|WGS:JAAVVJ|G4P62_P001102"; orig_transcript_id "gnl|WGS:JAAVVJ|G4P62_T001102"; product "TBC1 domain family member 9B"; transcript_biotype "mRNA"; exon_number "21";
CM025009.1	Genbank	exon	29602276	29603326	.	-	.	gene_id "G4P62_000673"; transcript_id "gnl|WGS:JAAVVJ|G4P62_T001102"; gene "tbc1d9b"; locus_tag "G4P62_000673"; note "transcript variant X2"; orig_protein_id "gnl|WGS:JAAVVJ|G4P62_P001102"; orig_transcript_id "gnl|WGS:JAAVVJ|G4P62_T001102"; product "TBC1 domain family member 9B"; transcript_biotype "mRNA"; exon_number "22";
CM025009.1	Genbank	CDS	29614679	29614796	.	-	0	gene_id "G4P62_000673"; transcript_id "gnl|WGS:JAAVVJ|G4P62_T001102"; gbkey "CDS"; gene "tbc1d9b"; locus_tag "G4P62_000673"; orig_transcript_id "gnl|WGS:JAAVVJ|G4P62_T001102"; product "transcript variant X2"; protein_id "KAF7228746.1"; exon_number "1";
CM025009.1	Genbank	CDS	29611949	29612059	.	-	2	gene_id "G4P62_000673"; transcript_id "gnl|WGS:JAAVVJ|G4P62_T001102"; gbkey "CDS"; gene "tbc1d9b"; locus_tag "G4P62_000673"; orig_transcript_id "gnl|WGS:JAAVVJ|G4P62_T001102"; product "transcript variant X2"; protein_id "KAF7228746.1"; exon_number "2";
CM025009.1	Genbank	CDS	29611754	29611872	.	-	2	gene_id "G4P62_000673"; transcript_id "gnl|WGS:JAAVVJ|G4P62_T001102"; gbkey "CDS"; gene "tbc1d9b"; locus_tag "G4P62_000673"; orig_transcript_id "gnl|WGS:JAAVVJ|G4P62_T001102"; product "transcript variant X2"; protein_id "KAF7228746.1"; exon_number "3";
CM025009.1	Genbank	CDS	29611438	29611669	.	-	0	gene_id "G4P62_000673"; transcript_id "gnl|WGS:JAAVVJ|G4P62_T001102"; gbkey "CDS"; gene "tbc1d9b"; locus_tag "G4P62_000673"; orig_transcript_id "gnl|WGS:JAAVVJ|G4P62_T001102"; product "transcript variant X2"; protein_id "KAF7228746.1"; exon_number "4";
CM025009.1	Genbank	CDS	29611072	29611330	.	-	2	gene_id "G4P62_000673"; transcript_id "gnl|WGS:JAAVVJ|G4P62_T001102"; gbkey "CDS"; gene "tbc1d9b"; locus_tag "G4P62_000673"; orig_transcript_id "gnl|WGS:JAAVVJ|G4P62_T001102"; product "transcript variant X2"; protein_id "KAF7228746.1"; exon_number "5";
CM025009.1	Genbank	CDS	29610774	29610981	.	-	1	gene_id "G4P62_000673"; transcript_id "gnl|WGS:JAAVVJ|G4P62_T001102"; gbkey "CDS"; gene "tbc1d9b"; locus_tag "G4P62_000673"; orig_transcript_id "gnl|WGS:JAAVVJ|G4P62_T001102"; product "transcript variant X2"; protein_id "KAF7228746.1"; exon_number "6";
CM025009.1	Genbank	CDS	29609397	29609594	.	-	0	gene_id "G4P62_000673"; transcript_id "gnl|WGS:JAAVVJ|G4P62_T001102"; gbkey "CDS"; gene "tbc1d9b"; locus_tag "G4P62_000673"; orig_transcript_id "gnl|WGS:JAAVVJ|G4P62_T001102"; product "transcript variant X2"; protein_id "KAF7228746.1"; exon_number "7";
CM025009.1	Genbank	CDS	29609207	29609323	.	-	0	gene_id "G4P62_000673"; transcript_id "gnl|WGS:JAAVVJ|G4P62_T001102"; gbkey "CDS"; gene "tbc1d9b"; locus_tag "G4P62_000673"; orig_transcript_id "gnl|WGS:JAAVVJ|G4P62_T001102"; product "transcript variant X2"; protein_id "KAF7228746.1"; exon_number "8";
CM025009.1	Genbank	CDS	29608985	29609135	.	-	0	gene_id "G4P62_000673"; transcript_id "gnl|WGS:JAAVVJ|G4P62_T001102"; gbkey "CDS"; gene "tbc1d9b"; locus_tag "G4P62_000673"; orig_transcript_id "gnl|WGS:JAAVVJ|G4P62_T001102"; product "transcript variant X2"; protein_id "KAF7228746.1"; exon_number "9";
CM025009.1	Genbank	CDS	29608683	29608897	.	-	2	gene_id "G4P62_000673"; transcript_id "gnl|WGS:JAAVVJ|G4P62_T001102"; gbkey "CDS"; gene "tbc1d9b"; locus_tag "G4P62_000673"; orig_transcript_id "gnl|WGS:JAAVVJ|G4P62_T001102"; product "transcript variant X2"; protein_id "KAF7228746.1"; exon_number "10";
CM025009.1	Genbank	CDS	29608289	29608406	.	-	0	gene_id "G4P62_000673"; transcript_id "gnl|WGS:JAAVVJ|G4P62_T001102"; gbkey "CDS"; gene "tbc1d9b"; locus_tag "G4P62_000673"; orig_transcript_id "gnl|WGS:JAAVVJ|G4P62_T001102"; product "transcript variant X2"; protein_id "KAF7228746.1"; exon_number "11";
CM025009.1	Genbank	CDS	29607684	29607886	.	-	2	gene_id "G4P62_000673"; transcript_id "gnl|WGS:JAAVVJ|G4P62_T001102"; gbkey "CDS"; gene "tbc1d9b"; locus_tag "G4P62_000673"; orig_transcript_id "gnl|WGS:JAAVVJ|G4P62_T001102"; product "transcript variant X2"; protein_id "KAF7228746.1"; exon_number "12";
CM025009.1	Genbank	CDS	29607209	29607291	.	-	0	gene_id "G4P62_000673"; transcript_id "gnl|WGS:JAAVVJ|G4P62_T001102"; gbkey "CDS"; gene "tbc1d9b"; locus_tag "G4P62_000673"; orig_transcript_id "gnl|WGS:JAAVVJ|G4P62_T001102"; product "transcript variant X2"; protein_id "KAF7228746.1"; exon_number "13";
CM025009.1	Genbank	CDS	29606968	29607097	.	-	1	gene_id "G4P62_000673"; transcript_id "gnl|WGS:JAAVVJ|G4P62_T001102"; gbkey "CDS"; gene "tbc1d9b"; locus_tag "G4P62_000673"; orig_transcript_id "gnl|WGS:JAAVVJ|G4P62_T001102"; product "transcript variant X2"; protein_id "KAF7228746.1"; exon_number "14";
CM025009.1	Genbank	CDS	29606746	29606844	.	-	0	gene_id "G4P62_000673"; transcript_id "gnl|WGS:JAAVVJ|G4P62_T001102"; gbkey "CDS"; gene "tbc1d9b"; locus_tag "G4P62_000673"; orig_transcript_id "gnl|WGS:JAAVVJ|G4P62_T001102"; product "transcript variant X2"; protein_id "KAF7228746.1"; exon_number "15";
CM025009.1	Genbank	CDS	29606594	29606662	.	-	0	gene_id "G4P62_000673"; transcript_id "gnl|WGS:JAAVVJ|G4P62_T001102"; gbkey "CDS"; gene "tbc1d9b"; locus_tag "G4P62_000673"; orig_transcript_id "gnl|WGS:JAAVVJ|G4P62_T001102"; product "transcript variant X2"; protein_id "KAF7228746.1"; exon_number "16";
CM025009.1	Genbank	CDS	29606243	29606483	.	-	0	gene_id "G4P62_000673"; transcript_id "gnl|WGS:JAAVVJ|G4P62_T001102"; gbkey "CDS"; gene "tbc1d9b"; locus_tag "G4P62_000673"; orig_transcript_id "gnl|WGS:JAAVVJ|G4P62_T001102"; product "transcript variant X2"; protein_id "KAF7228746.1"; exon_number "17";
CM025009.1	Genbank	CDS	29606081	29606146	.	-	2	gene_id "G4P62_000673"; transcript_id "gnl|WGS:JAAVVJ|G4P62_T001102"; gbkey "CDS"; gene "tbc1d9b"; locus_tag "G4P62_000673"; orig_transcript_id "gnl|WGS:JAAVVJ|G4P62_T001102"; product "transcript variant X2"; protein_id "KAF7228746.1"; exon_number "18";
CM025009.1	Genbank	CDS	29605848	29605916	.	-	2	gene_id "G4P62_000673"; transcript_id "gnl|WGS:JAAVVJ|G4P62_T001102"; gbkey "CDS"; gene "tbc1d9b"; locus_tag "G4P62_000673"; orig_transcript_id "gnl|WGS:JAAVVJ|G4P62_T001102"; product "transcript variant X2"; protein_id "KAF7228746.1"; exon_number "19";
CM025009.1	Genbank	CDS	29603637	29603681	.	-	2	gene_id "G4P62_000673"; transcript_id "gnl|WGS:JAAVVJ|G4P62_T001102"; gbkey "CDS"; gene "tbc1d9b"; locus_tag "G4P62_000673"; orig_transcript_id "gnl|WGS:JAAVVJ|G4P62_T001102"; product "transcript variant X2"; protein_id "KAF7228746.1"; exon_number "20";
CM025009.1	Genbank	CDS	29603405	29603496	.	-	2	gene_id "G4P62_000673"; transcript_id "gnl|WGS:JAAVVJ|G4P62_T001102"; gbkey "CDS"; gene "tbc1d9b"; locus_tag "G4P62_000673"; orig_transcript_id "gnl|WGS:JAAVVJ|G4P62_T001102"; product "transcript variant X2"; protein_id "KAF7228746.1"; exon_number "21";
CM025009.1	Genbank	CDS	29602733	29603326	.	-	0	gene_id "G4P62_000673"; transcript_id "gnl|WGS:JAAVVJ|G4P62_T001102"; gbkey "CDS"; gene "tbc1d9b"; locus_tag "G4P62_000673"; orig_transcript_id "gnl|WGS:JAAVVJ|G4P62_T001102"; product "transcript variant X2"; protein_id "KAF7228746.1"; exon_number "22";
CM025009.1	Genbank	start_codon	29614794	29614796	.	-	0	gene_id "G4P62_000673"; transcript_id "gnl|WGS:JAAVVJ|G4P62_T001102"; gbkey "CDS"; gene "tbc1d9b"; locus_tag "G4P62_000673"; orig_transcript_id "gnl|WGS:JAAVVJ|G4P62_T001102"; product "transcript variant X2"; protein_id "KAF7228746.1"; exon_number "1";
CM025009.1	Genbank	stop_codon	29602730	29602732	.	-	0	gene_id "G4P62_000673"; transcript_id "gnl|WGS:JAAVVJ|G4P62_T001102"; gbkey "CDS"; gene "tbc1d9b"; locus_tag "G4P62_000673"; orig_transcript_id "gnl|WGS:JAAVVJ|G4P62_T001102"; product "transcript variant X2"; protein_id "KAF7228746.1"; exon_number "22";
CM025009.1	Genbank	transcript	29602276	29614895	.	-	.	gene_id "G4P62_000673"; transcript_id "gnl|WGS:JAAVVJ|G4P62_T001101"; gbkey "mRNA"; gene "tbc1d9b"; locus_tag "G4P62_000673"; note "transcript variant X1"; orig_protein_id "gnl|WGS:JAAVVJ|G4P62_P001101"; orig_transcript_id "gnl|WGS:JAAVVJ|G4P62_T001101"; product "TBC1 domain family member 9B"; transcript_biotype "mRNA";
CM025009.1	Genbank	exon	29614679	29614895	.	-	.	gene_id "G4P62_000673"; transcript_id "gnl|WGS:JAAVVJ|G4P62_T001101"; gene "tbc1d9b"; locus_tag "G4P62_000673"; note "transcript variant X1"; orig_protein_id "gnl|WGS:JAAVVJ|G4P62_P001101"; orig_transcript_id "gnl|WGS:JAAVVJ|G4P62_T001101"; product "TBC1 domain family member 9B"; transcript_biotype "mRNA"; exon_number "1";
CM025009.1	Genbank	exon	29611949	29612059	.	-	.	gene_id "G4P62_000673"; transcript_id "gnl|WGS:JAAVVJ|G4P62_T001101"; gene "tbc1d9b"; locus_tag "G4P62_000673"; note "transcript variant X1"; orig_protein_id "gnl|WGS:JAAVVJ|G4P62_P001101"; orig_transcript_id "gnl|WGS:JAAVVJ|G4P62_T001101"; product "TBC1 domain family member 9B"; transcript_biotype "mRNA"; exon_number "2";
CM025009.1	Genbank	exon	29611754	29611872	.	-	.	gene_id "G4P62_000673"; transcript_id "gnl|WGS:JAAVVJ|G4P62_T001101"; gene "tbc1d9b"; locus_tag "G4P62_000673"; note "transcript variant X1"; orig_protein_id "gnl|WGS:JAAVVJ|G4P62_P001101"; orig_transcript_id "gnl|WGS:JAAVVJ|G4P62_T001101"; product "TBC1 domain family member 9B"; transcript_biotype "mRNA"; exon_number "3";
CM025009.1	Genbank	exon	29611438	29611669	.	-	.	gene_id "G4P62_000673"; transcript_id "gnl|WGS:JAAVVJ|G4P62_T001101"; gene "tbc1d9b"; locus_tag "G4P62_000673"; note "transcript variant X1"; orig_protein_id "gnl|WGS:JAAVVJ|G4P62_P001101"; orig_transcript_id "gnl|WGS:JAAVVJ|G4P62_T001101"; product "TBC1 domain family member 9B"; transcript_biotype "mRNA"; exon_number "4";
CM025009.1	Genbank	exon	29611072	29611330	.	-	.	gene_id "G4P62_000673"; transcript_id "gnl|WGS:JAAVVJ|G4P62_T001101"; gene "tbc1d9b"; locus_tag "G4P62_000673"; note "transcript variant X1"; orig_protein_id "gnl|WGS:JAAVVJ|G4P62_P001101"; orig_transcript_id "gnl|WGS:JAAVVJ|G4P62_T001101"; product "TBC1 domain family member 9B"; transcript_biotype "mRNA"; exon_number "5";
CM025009.1	Genbank	exon	29610774	29610981	.	-	.	gene_id "G4P62_000673"; transcript_id "gnl|WGS:JAAVVJ|G4P62_T001101"; gene "tbc1d9b"; locus_tag "G4P62_000673"; note "transcript variant X1"; orig_protein_id "gnl|WGS:JAAVVJ|G4P62_P001101"; orig_transcript_id "gnl|WGS:JAAVVJ|G4P62_T001101"; product "TBC1 domain family member 9B"; transcript_biotype "mRNA"; exon_number "6";
CM025009.1	Genbank	exon	29609397	29609594	.	-	.	gene_id "G4P62_000673"; transcript_id "gnl|WGS:JAAVVJ|G4P62_T001101"; gene "tbc1d9b"; locus_tag "G4P62_000673"; note "transcript variant X1"; orig_protein_id "gnl|WGS:JAAVVJ|G4P62_P001101"; orig_transcript_id "gnl|WGS:JAAVVJ|G4P62_T001101"; product "TBC1 domain family member 9B"; transcript_biotype "mRNA"; exon_number "7";
CM025009.1	Genbank	exon	29609207	29609323	.	-	.	gene_id "G4P62_000673"; transcript_id "gnl|WGS:JAAVVJ|G4P62_T001101"; gene "tbc1d9b"; locus_tag "G4P62_000673"; note "transcript variant X1"; orig_protein_id "gnl|WGS:JAAVVJ|G4P62_P001101"; orig_transcript_id "gnl|WGS:JAAVVJ|G4P62_T001101"; product "TBC1 domain family member 9B"; transcript_biotype "mRNA"; exon_number "8";
CM025009.1	Genbank	exon	29608985	29609135	.	-	.	gene_id "G4P62_000673"; transcript_id "gnl|WGS:JAAVVJ|G4P62_T001101"; gene "tbc1d9b"; locus_tag "G4P62_000673"; note "transcript variant X1"; orig_protein_id "gnl|WGS:JAAVVJ|G4P62_P001101"; orig_transcript_id "gnl|WGS:JAAVVJ|G4P62_T001101"; product "TBC1 domain family member 9B"; transcript_biotype "mRNA"; exon_number "9";
CM025009.1	Genbank	exon	29608683	29608897	.	-	.	gene_id "G4P62_000673"; transcript_id "gnl|WGS:JAAVVJ|G4P62_T001101"; gene "tbc1d9b"; locus_tag "G4P62_000673"; note "transcript variant X1"; orig_protein_id "gnl|WGS:JAAVVJ|G4P62_P001101"; orig_transcript_id "gnl|WGS:JAAVVJ|G4P62_T001101"; product "TBC1 domain family member 9B"; transcript_biotype "mRNA"; exon_number "10";
CM025009.1	Genbank	exon	29608289	29608406	.	-	.	gene_id "G4P62_000673"; transcript_id "gnl|WGS:JAAVVJ|G4P62_T001101"; gene "tbc1d9b"; locus_tag "G4P62_000673"; note "transcript variant X1"; orig_protein_id "gnl|WGS:JAAVVJ|G4P62_P001101"; orig_transcript_id "gnl|WGS:JAAVVJ|G4P62_T001101"; product "TBC1 domain family member 9B"; transcript_biotype "mRNA"; exon_number "11";
CM025009.1	Genbank	exon	29607684	29607886	.	-	.	gene_id "G4P62_000673"; transcript_id "gnl|WGS:JAAVVJ|G4P62_T001101"; gene "tbc1d9b"; locus_tag "G4P62_000673"; note "transcript variant X1"; orig_protein_id "gnl|WGS:JAAVVJ|G4P62_P001101"; orig_transcript_id "gnl|WGS:JAAVVJ|G4P62_T001101"; product "TBC1 domain family member 9B"; transcript_biotype "mRNA"; exon_number "12";
CM025009.1	Genbank	exon	29607209	29607291	.	-	.	gene_id "G4P62_000673"; transcript_id "gnl|WGS:JAAVVJ|G4P62_T001101"; gene "tbc1d9b"; locus_tag "G4P62_000673"; note "transcript variant X1"; orig_protein_id "gnl|WGS:JAAVVJ|G4P62_P001101"; orig_transcript_id "gnl|WGS:JAAVVJ|G4P62_T001101"; product "TBC1 domain family member 9B"; transcript_biotype "mRNA"; exon_number "13";
CM025009.1	Genbank	exon	29606968	29607097	.	-	.	gene_id "G4P62_000673"; transcript_id "gnl|WGS:JAAVVJ|G4P62_T001101"; gene "tbc1d9b"; locus_tag "G4P62_000673"; note "transcript variant X1"; orig_protein_id "gnl|WGS:JAAVVJ|G4P62_P001101"; orig_transcript_id "gnl|WGS:JAAVVJ|G4P62_T001101"; product "TBC1 domain family member 9B"; transcript_biotype "mRNA"; exon_number "14";
CM025009.1	Genbank	exon	29606746	29606844	.	-	.	gene_id "G4P62_000673"; transcript_id "gnl|WGS:JAAVVJ|G4P62_T001101"; gene "tbc1d9b"; locus_tag "G4P62_000673"; note "transcript variant X1"; orig_protein_id "gnl|WGS:JAAVVJ|G4P62_P001101"; orig_transcript_id "gnl|WGS:JAAVVJ|G4P62_T001101"; product "TBC1 domain family member 9B"; transcript_biotype "mRNA"; exon_number "15";
CM025009.1	Genbank	exon	29606594	29606662	.	-	.	gene_id "G4P62_000673"; transcript_id "gnl|WGS:JAAVVJ|G4P62_T001101"; gene "tbc1d9b"; locus_tag "G4P62_000673"; note "transcript variant X1"; orig_protein_id "gnl|WGS:JAAVVJ|G4P62_P001101"; orig_transcript_id "gnl|WGS:JAAVVJ|G4P62_T001101"; product "TBC1 domain family member 9B"; transcript_biotype "mRNA"; exon_number "16";
CM025009.1	Genbank	exon	29606243	29606483	.	-	.	gene_id "G4P62_000673"; transcript_id "gnl|WGS:JAAVVJ|G4P62_T001101"; gene "tbc1d9b"; locus_tag "G4P62_000673"; note "transcript variant X1"; orig_protein_id "gnl|WGS:JAAVVJ|G4P62_P001101"; orig_transcript_id "gnl|WGS:JAAVVJ|G4P62_T001101"; product "TBC1 domain family member 9B"; transcript_biotype "mRNA"; exon_number "17";
CM025009.1	Genbank	exon	29606081	29606146	.	-	.	gene_id "G4P62_000673"; transcript_id "gnl|WGS:JAAVVJ|G4P62_T001101"; gene "tbc1d9b"; locus_tag "G4P62_000673"; note "transcript variant X1"; orig_protein_id "gnl|WGS:JAAVVJ|G4P62_P001101"; orig_transcript_id "gnl|WGS:JAAVVJ|G4P62_T001101"; product "TBC1 domain family member 9B"; transcript_biotype "mRNA"; exon_number "18";
CM025009.1	Genbank	exon	29605848	29605916	.	-	.	gene_id "G4P62_000673"; transcript_id "gnl|WGS:JAAVVJ|G4P62_T001101"; gene "tbc1d9b"; locus_tag "G4P62_000673"; note "transcript variant X1"; orig_protein_id "gnl|WGS:JAAVVJ|G4P62_P001101"; orig_transcript_id "gnl|WGS:JAAVVJ|G4P62_T001101"; product "TBC1 domain family member 9B"; transcript_biotype "mRNA"; exon_number "19";
CM025009.1	Genbank	exon	29605645	29605698	.	-	.	gene_id "G4P62_000673"; transcript_id "gnl|WGS:JAAVVJ|G4P62_T001101"; gene "tbc1d9b"; locus_tag "G4P62_000673"; note "transcript variant X1"; orig_protein_id "gnl|WGS:JAAVVJ|G4P62_P001101"; orig_transcript_id "gnl|WGS:JAAVVJ|G4P62_T001101"; product "TBC1 domain family member 9B"; transcript_biotype "mRNA"; exon_number "20";
CM025009.1	Genbank	exon	29603637	29603681	.	-	.	gene_id "G4P62_000673"; transcript_id "gnl|WGS:JAAVVJ|G4P62_T001101"; gene "tbc1d9b"; locus_tag "G4P62_000673"; note "transcript variant X1"; orig_protein_id "gnl|WGS:JAAVVJ|G4P62_P001101"; orig_transcript_id "gnl|WGS:JAAVVJ|G4P62_T001101"; product "TBC1 domain family member 9B"; transcript_biotype "mRNA"; exon_number "21";
CM025009.1	Genbank	exon	29603405	29603496	.	-	.	gene_id "G4P62_000673"; transcript_id "gnl|WGS:JAAVVJ|G4P62_T001101"; gene "tbc1d9b"; locus_tag "G4P62_000673"; note "transcript variant X1"; orig_protein_id "gnl|WGS:JAAVVJ|G4P62_P001101"; orig_transcript_id "gnl|WGS:JAAVVJ|G4P62_T001101"; product "TBC1 domain family member 9B"; transcript_biotype "mRNA"; exon_number "22";
CM025009.1	Genbank	exon	29602276	29603326	.	-	.	gene_id "G4P62_000673"; transcript_id "gnl|WGS:JAAVVJ|G4P62_T001101"; gene "tbc1d9b"; locus_tag "G4P62_000673"; note "transcript variant X1"; orig_protein_id "gnl|WGS:JAAVVJ|G4P62_P001101"; orig_transcript_id "gnl|WGS:JAAVVJ|G4P62_T001101"; product "TBC1 domain family member 9B"; transcript_biotype "mRNA"; exon_number "23";
CM025009.1	Genbank	CDS	29614679	29614796	.	-	0	gene_id "G4P62_000673"; transcript_id "gnl|WGS:JAAVVJ|G4P62_T001101"; gbkey "CDS"; gene "tbc1d9b"; locus_tag "G4P62_000673"; orig_transcript_id "gnl|WGS:JAAVVJ|G4P62_T001101"; product "transcript variant X1"; protein_id "KAF7228745.1"; exon_number "1";
CM025009.1	Genbank	CDS	29611949	29612059	.	-	2	gene_id "G4P62_000673"; transcript_id "gnl|WGS:JAAVVJ|G4P62_T001101"; gbkey "CDS"; gene "tbc1d9b"; locus_tag "G4P62_000673"; orig_transcript_id "gnl|WGS:JAAVVJ|G4P62_T001101"; product "transcript variant X1"; protein_id "KAF7228745.1"; exon_number "2";
CM025009.1	Genbank	CDS	29611754	29611872	.	-	2	gene_id "G4P62_000673"; transcript_id "gnl|WGS:JAAVVJ|G4P62_T001101"; gbkey "CDS"; gene "tbc1d9b"; locus_tag "G4P62_000673"; orig_transcript_id "gnl|WGS:JAAVVJ|G4P62_T001101"; product "transcript variant X1"; protein_id "KAF7228745.1"; exon_number "3";
CM025009.1	Genbank	CDS	29611438	29611669	.	-	0	gene_id "G4P62_000673"; transcript_id "gnl|WGS:JAAVVJ|G4P62_T001101"; gbkey "CDS"; gene "tbc1d9b"; locus_tag "G4P62_000673"; orig_transcript_id "gnl|WGS:JAAVVJ|G4P62_T001101"; product "transcript variant X1"; protein_id "KAF7228745.1"; exon_number "4";
CM025009.1	Genbank	CDS	29611072	29611330	.	-	2	gene_id "G4P62_000673"; transcript_id "gnl|WGS:JAAVVJ|G4P62_T001101"; gbkey "CDS"; gene "tbc1d9b"; locus_tag "G4P62_000673"; orig_transcript_id "gnl|WGS:JAAVVJ|G4P62_T001101"; product "transcript variant X1"; protein_id "KAF7228745.1"; exon_number "5";
CM025009.1	Genbank	CDS	29610774	29610981	.	-	1	gene_id "G4P62_000673"; transcript_id "gnl|WGS:JAAVVJ|G4P62_T001101"; gbkey "CDS"; gene "tbc1d9b"; locus_tag "G4P62_000673"; orig_transcript_id "gnl|WGS:JAAVVJ|G4P62_T001101"; product "transcript variant X1"; protein_id "KAF7228745.1"; exon_number "6";
CM025009.1	Genbank	CDS	29609397	29609594	.	-	0	gene_id "G4P62_000673"; transcript_id "gnl|WGS:JAAVVJ|G4P62_T001101"; gbkey "CDS"; gene "tbc1d9b"; locus_tag "G4P62_000673"; orig_transcript_id "gnl|WGS:JAAVVJ|G4P62_T001101"; product "transcript variant X1"; protein_id "KAF7228745.1"; exon_number "7";
CM025009.1	Genbank	CDS	29609207	29609323	.	-	0	gene_id "G4P62_000673"; transcript_id "gnl|WGS:JAAVVJ|G4P62_T001101"; gbkey "CDS"; gene "tbc1d9b"; locus_tag "G4P62_000673"; orig_transcript_id "gnl|WGS:JAAVVJ|G4P62_T001101"; product "transcript variant X1"; protein_id "KAF7228745.1"; exon_number "8";
CM025009.1	Genbank	CDS	29608985	29609135	.	-	0	gene_id "G4P62_000673"; transcript_id "gnl|WGS:JAAVVJ|G4P62_T001101"; gbkey "CDS"; gene "tbc1d9b"; locus_tag "G4P62_000673"; orig_transcript_id "gnl|WGS:JAAVVJ|G4P62_T001101"; product "transcript variant X1"; protein_id "KAF7228745.1"; exon_number "9";
CM025009.1	Genbank	CDS	29608683	29608897	.	-	2	gene_id "G4P62_000673"; transcript_id "gnl|WGS:JAAVVJ|G4P62_T001101"; gbkey "CDS"; gene "tbc1d9b"; locus_tag "G4P62_000673"; orig_transcript_id "gnl|WGS:JAAVVJ|G4P62_T001101"; product "transcript variant X1"; protein_id "KAF7228745.1"; exon_number "10";
CM025009.1	Genbank	CDS	29608289	29608406	.	-	0	gene_id "G4P62_000673"; transcript_id "gnl|WGS:JAAVVJ|G4P62_T001101"; gbkey "CDS"; gene "tbc1d9b"; locus_tag "G4P62_000673"; orig_transcript_id "gnl|WGS:JAAVVJ|G4P62_T001101"; product "transcript variant X1"; protein_id "KAF7228745.1"; exon_number "11";
CM025009.1	Genbank	CDS	29607684	29607886	.	-	2	gene_id "G4P62_000673"; transcript_id "gnl|WGS:JAAVVJ|G4P62_T001101"; gbkey "CDS"; gene "tbc1d9b"; locus_tag "G4P62_000673"; orig_transcript_id "gnl|WGS:JAAVVJ|G4P62_T001101"; product "transcript variant X1"; protein_id "KAF7228745.1"; exon_number "12";
CM025009.1	Genbank	CDS	29607209	29607291	.	-	0	gene_id "G4P62_000673"; transcript_id "gnl|WGS:JAAVVJ|G4P62_T001101"; gbkey "CDS"; gene "tbc1d9b"; locus_tag "G4P62_000673"; orig_transcript_id "gnl|WGS:JAAVVJ|G4P62_T001101"; product "transcript variant X1"; protein_id "KAF7228745.1"; exon_number "13";
CM025009.1	Genbank	CDS	29606968	29607097	.	-	1	gene_id "G4P62_000673"; transcript_id "gnl|WGS:JAAVVJ|G4P62_T001101"; gbkey "CDS"; gene "tbc1d9b"; locus_tag "G4P62_000673"; orig_transcript_id "gnl|WGS:JAAVVJ|G4P62_T001101"; product "transcript variant X1"; protein_id "KAF7228745.1"; exon_number "14";
CM025009.1	Genbank	CDS	29606746	29606844	.	-	0	gene_id "G4P62_000673"; transcript_id "gnl|WGS:JAAVVJ|G4P62_T001101"; gbkey "CDS"; gene "tbc1d9b"; locus_tag "G4P62_000673"; orig_transcript_id "gnl|WGS:JAAVVJ|G4P62_T001101"; product "transcript variant X1"; protein_id "KAF7228745.1"; exon_number "15";
CM025009.1	Genbank	CDS	29606594	29606662	.	-	0	gene_id "G4P62_000673"; transcript_id "gnl|WGS:JAAVVJ|G4P62_T001101"; gbkey "CDS"; gene "tbc1d9b"; locus_tag "G4P62_000673"; orig_transcript_id "gnl|WGS:JAAVVJ|G4P62_T001101"; product "transcript variant X1"; protein_id "KAF7228745.1"; exon_number "16";
CM025009.1	Genbank	CDS	29606243	29606483	.	-	0	gene_id "G4P62_000673"; transcript_id "gnl|WGS:JAAVVJ|G4P62_T001101"; gbkey "CDS"; gene "tbc1d9b"; locus_tag "G4P62_000673"; orig_transcript_id "gnl|WGS:JAAVVJ|G4P62_T001101"; product "transcript variant X1"; protein_id "KAF7228745.1"; exon_number "17";
CM025009.1	Genbank	CDS	29606081	29606146	.	-	2	gene_id "G4P62_000673"; transcript_id "gnl|WGS:JAAVVJ|G4P62_T001101"; gbkey "CDS"; gene "tbc1d9b"; locus_tag "G4P62_000673"; orig_transcript_id "gnl|WGS:JAAVVJ|G4P62_T001101"; product "transcript variant X1"; protein_id "KAF7228745.1"; exon_number "18";
CM025009.1	Genbank	CDS	29605848	29605916	.	-	2	gene_id "G4P62_000673"; transcript_id "gnl|WGS:JAAVVJ|G4P62_T001101"; gbkey "CDS"; gene "tbc1d9b"; locus_tag "G4P62_000673"; orig_transcript_id "gnl|WGS:JAAVVJ|G4P62_T001101"; product "transcript variant X1"; protein_id "KAF7228745.1"; exon_number "19";
CM025009.1	Genbank	CDS	29605645	29605698	.	-	2	gene_id "G4P62_000673"; transcript_id "gnl|WGS:JAAVVJ|G4P62_T001101"; gbkey "CDS"; gene "tbc1d9b"; locus_tag "G4P62_000673"; orig_transcript_id "gnl|WGS:JAAVVJ|G4P62_T001101"; product "transcript variant X1"; protein_id "KAF7228745.1"; exon_number "20";
CM025009.1	Genbank	CDS	29603637	29603681	.	-	2	gene_id "G4P62_000673"; transcript_id "gnl|WGS:JAAVVJ|G4P62_T001101"; gbkey "CDS"; gene "tbc1d9b"; locus_tag "G4P62_000673"; orig_transcript_id "gnl|WGS:JAAVVJ|G4P62_T001101"; product "transcript variant X1"; protein_id "KAF7228745.1"; exon_number "21";
CM025009.1	Genbank	CDS	29603405	29603496	.	-	2	gene_id "G4P62_000673"; transcript_id "gnl|WGS:JAAVVJ|G4P62_T001101"; gbkey "CDS"; gene "tbc1d9b"; locus_tag "G4P62_000673"; orig_transcript_id "gnl|WGS:JAAVVJ|G4P62_T001101"; product "transcript variant X1"; protein_id "KAF7228745.1"; exon_number "22";
CM025009.1	Genbank	CDS	29602733	29603326	.	-	0	gene_id "G4P62_000673"; transcript_id "gnl|WGS:JAAVVJ|G4P62_T001101"; gbkey "CDS"; gene "tbc1d9b"; locus_tag "G4P62_000673"; orig_transcript_id "gnl|WGS:JAAVVJ|G4P62_T001101"; product "transcript variant X1"; protein_id "KAF7228745.1"; exon_number "23";
CM025009.1	Genbank	start_codon	29614794	29614796	.	-	0	gene_id "G4P62_000673"; transcript_id "gnl|WGS:JAAVVJ|G4P62_T001101"; gbkey "CDS"; gene "tbc1d9b"; locus_tag "G4P62_000673"; orig_transcript_id "gnl|WGS:JAAVVJ|G4P62_T001101"; product "transcript variant X1"; protein_id "KAF7228745.1"; exon_number "1";
CM025009.1	Genbank	stop_codon	29602730	29602732	.	-	0	gene_id "G4P62_000673"; transcript_id "gnl|WGS:JAAVVJ|G4P62_T001101"; gbkey "CDS"; gene "tbc1d9b"; locus_tag "G4P62_000673"; orig_transcript_id "gnl|WGS:JAAVVJ|G4P62_T001101"; product "transcript variant X1"; protein_id "KAF7228745.1"; exon_number "23";
CM025009.1	Genbank	gene	29617170	29637649	.	-	.	gene_id "G4P62_000672"; transcript_id ""; description "E3 ubiquitin-protein ligase RNF130"; gbkey "Gene"; gene "rnf130"; gene_biotype "protein_coding"; locus_tag "G4P62_000672";
CM025009.1	Genbank	transcript	29617170	29637649	.	-	.	gene_id "G4P62_000672"; transcript_id "gnl|WGS:JAAVVJ|G4P62_T001100"; gbkey "mRNA"; gene "rnf130"; locus_tag "G4P62_000672"; orig_protein_id "gnl|WGS:JAAVVJ|G4P62_P001100"; orig_transcript_id "gnl|WGS:JAAVVJ|G4P62_T001100"; product "ring finger protein 130"; transcript_biotype "mRNA";
CM025009.1	Genbank	exon	29637114	29637649	.	-	.	gene_id "G4P62_000672"; transcript_id "gnl|WGS:JAAVVJ|G4P62_T001100"; gene "rnf130"; locus_tag "G4P62_000672"; orig_protein_id "gnl|WGS:JAAVVJ|G4P62_P001100"; orig_transcript_id "gnl|WGS:JAAVVJ|G4P62_T001100"; product "ring finger protein 130"; transcript_biotype "mRNA"; exon_number "1";
CM025009.1	Genbank	exon	29636122	29636416	.	-	.	gene_id "G4P62_000672"; transcript_id "gnl|WGS:JAAVVJ|G4P62_T001100"; gene "rnf130"; locus_tag "G4P62_000672"; orig_protein_id "gnl|WGS:JAAVVJ|G4P62_P001100"; orig_transcript_id "gnl|WGS:JAAVVJ|G4P62_T001100"; product "ring finger protein 130"; transcript_biotype "mRNA"; exon_number "2";
CM025009.1	Genbank	exon	29628602	29628793	.	-	.	gene_id "G4P62_000672"; transcript_id "gnl|WGS:JAAVVJ|G4P62_T001100"; gene "rnf130"; locus_tag "G4P62_000672"; orig_protein_id "gnl|WGS:JAAVVJ|G4P62_P001100"; orig_transcript_id "gnl|WGS:JAAVVJ|G4P62_T001100"; product "ring finger protein 130"; transcript_biotype "mRNA"; exon_number "3";
CM025009.1	Genbank	exon	29627351	29627601	.	-	.	gene_id "G4P62_000672"; transcript_id "gnl|WGS:JAAVVJ|G4P62_T001100"; gene "rnf130"; locus_tag "G4P62_000672"; orig_protein_id "gnl|WGS:JAAVVJ|G4P62_P001100"; orig_transcript_id "gnl|WGS:JAAVVJ|G4P62_T001100"; product "ring finger protein 130"; transcript_biotype "mRNA"; exon_number "4";
CM025009.1	Genbank	exon	29626152	29626223	.	-	.	gene_id "G4P62_000672"; transcript_id "gnl|WGS:JAAVVJ|G4P62_T001100"; gene "rnf130"; locus_tag "G4P62_000672"; orig_protein_id "gnl|WGS:JAAVVJ|G4P62_P001100"; orig_transcript_id "gnl|WGS:JAAVVJ|G4P62_T001100"; product "ring finger protein 130"; transcript_biotype "mRNA"; exon_number "5";
CM025009.1	Genbank	exon	29624843	29624925	.	-	.	gene_id "G4P62_000672"; transcript_id "gnl|WGS:JAAVVJ|G4P62_T001100"; gene "rnf130"; locus_tag "G4P62_000672"; orig_protein_id "gnl|WGS:JAAVVJ|G4P62_P001100"; orig_transcript_id "gnl|WGS:JAAVVJ|G4P62_T001100"; product "ring finger protein 130"; transcript_biotype "mRNA"; exon_number "6";
CM025009.1	Genbank	exon	29619919	29620015	.	-	.	gene_id "G4P62_000672"; transcript_id "gnl|WGS:JAAVVJ|G4P62_T001100"; gene "rnf130"; locus_tag "G4P62_000672"; orig_protein_id "gnl|WGS:JAAVVJ|G4P62_P001100"; orig_transcript_id "gnl|WGS:JAAVVJ|G4P62_T001100"; product "ring finger protein 130"; transcript_biotype "mRNA"; exon_number "7";
CM025009.1	Genbank	exon	29619644	29619830	.	-	.	gene_id "G4P62_000672"; transcript_id "gnl|WGS:JAAVVJ|G4P62_T001100"; gene "rnf130"; locus_tag "G4P62_000672"; orig_protein_id "gnl|WGS:JAAVVJ|G4P62_P001100"; orig_transcript_id "gnl|WGS:JAAVVJ|G4P62_T001100"; product "ring finger protein 130"; transcript_biotype "mRNA"; exon_number "8";
CM025009.1	Genbank	exon	29617170	29618525	.	-	.	gene_id "G4P62_000672"; transcript_id "gnl|WGS:JAAVVJ|G4P62_T001100"; gene "rnf130"; locus_tag "G4P62_000672"; orig_protein_id "gnl|WGS:JAAVVJ|G4P62_P001100"; orig_transcript_id "gnl|WGS:JAAVVJ|G4P62_T001100"; product "ring finger protein 130"; transcript_biotype "mRNA"; exon_number "9";
CM025009.1	Genbank	CDS	29636122	29636389	.	-	0	gene_id "G4P62_000672"; transcript_id "gnl|WGS:JAAVVJ|G4P62_T001100"; gbkey "CDS"; gene "rnf130"; locus_tag "G4P62_000672"; orig_transcript_id "gnl|WGS:JAAVVJ|G4P62_T001100"; product "ring finger protein 130"; protein_id "KAF7228744.1"; exon_number "2";
CM025009.1	Genbank	CDS	29628602	29628793	.	-	2	gene_id "G4P62_000672"; transcript_id "gnl|WGS:JAAVVJ|G4P62_T001100"; gbkey "CDS"; gene "rnf130"; locus_tag "G4P62_000672"; orig_transcript_id "gnl|WGS:JAAVVJ|G4P62_T001100"; product "ring finger protein 130"; protein_id "KAF7228744.1"; exon_number "3";
CM025009.1	Genbank	CDS	29627351	29627601	.	-	2	gene_id "G4P62_000672"; transcript_id "gnl|WGS:JAAVVJ|G4P62_T001100"; gbkey "CDS"; gene "rnf130"; locus_tag "G4P62_000672"; orig_transcript_id "gnl|WGS:JAAVVJ|G4P62_T001100"; product "ring finger protein 130"; protein_id "KAF7228744.1"; exon_number "4";
CM025009.1	Genbank	CDS	29626152	29626223	.	-	0	gene_id "G4P62_000672"; transcript_id "gnl|WGS:JAAVVJ|G4P62_T001100"; gbkey "CDS"; gene "rnf130"; locus_tag "G4P62_000672"; orig_transcript_id "gnl|WGS:JAAVVJ|G4P62_T001100"; product "ring finger protein 130"; protein_id "KAF7228744.1"; exon_number "5";
CM025009.1	Genbank	CDS	29624843	29624925	.	-	0	gene_id "G4P62_000672"; transcript_id "gnl|WGS:JAAVVJ|G4P62_T001100"; gbkey "CDS"; gene "rnf130"; locus_tag "G4P62_000672"; orig_transcript_id "gnl|WGS:JAAVVJ|G4P62_T001100"; product "ring finger protein 130"; protein_id "KAF7228744.1"; exon_number "6";
CM025009.1	Genbank	CDS	29619919	29620015	.	-	1	gene_id "G4P62_000672"; transcript_id "gnl|WGS:JAAVVJ|G4P62_T001100"; gbkey "CDS"; gene "rnf130"; locus_tag "G4P62_000672"; orig_transcript_id "gnl|WGS:JAAVVJ|G4P62_T001100"; product "ring finger protein 130"; protein_id "KAF7228744.1"; exon_number "7";
CM025009.1	Genbank	CDS	29619644	29619830	.	-	0	gene_id "G4P62_000672"; transcript_id "gnl|WGS:JAAVVJ|G4P62_T001100"; gbkey "CDS"; gene "rnf130"; locus_tag "G4P62_000672"; orig_transcript_id "gnl|WGS:JAAVVJ|G4P62_T001100"; product "ring finger protein 130"; protein_id "KAF7228744.1"; exon_number "8";
CM025009.1	Genbank	CDS	29618416	29618525	.	-	2	gene_id "G4P62_000672"; transcript_id "gnl|WGS:JAAVVJ|G4P62_T001100"; gbkey "CDS"; gene "rnf130"; locus_tag "G4P62_000672"; orig_transcript_id "gnl|WGS:JAAVVJ|G4P62_T001100"; product "ring finger protein 130"; protein_id "KAF7228744.1"; exon_number "9";
CM025009.1	Genbank	start_codon	29636387	29636389	.	-	0	gene_id "G4P62_000672"; transcript_id "gnl|WGS:JAAVVJ|G4P62_T001100"; gbkey "CDS"; gene "rnf130"; locus_tag "G4P62_000672"; orig_transcript_id "gnl|WGS:JAAVVJ|G4P62_T001100"; product "ring finger protein 130"; protein_id "KAF7228744.1"; exon_number "2";
CM025009.1	Genbank	stop_codon	29618413	29618415	.	-	0	gene_id "G4P62_000672"; transcript_id "gnl|WGS:JAAVVJ|G4P62_T001100"; gbkey "CDS"; gene "rnf130"; locus_tag "G4P62_000672"; orig_transcript_id "gnl|WGS:JAAVVJ|G4P62_T001100"; product "ring finger protein 130"; protein_id "KAF7228744.1"; exon_number "9";
CM025009.1	Genbank	gene	29648710	29655235	.	+	.	gene_id "G4P62_000671"; transcript_id ""; description "proteinase-activated receptor 4-like"; gbkey "Gene"; gene_biotype "protein_coding"; locus_tag "G4P62_000671"; note "LOC107381117";
CM025009.1	Genbank	transcript	29648710	29655235	.	+	.	gene_id "G4P62_000671"; transcript_id "gnl|WGS:JAAVVJ|G4P62_T001099"; gbkey "mRNA"; locus_tag "G4P62_000671"; orig_protein_id "gnl|WGS:JAAVVJ|G4P62_P001099"; orig_transcript_id "gnl|WGS:JAAVVJ|G4P62_T001099"; product "proteinase-activated receptor 4-like"; transcript_biotype "mRNA";
CM025009.1	Genbank	exon	29648710	29649665	.	+	.	gene_id "G4P62_000671"; transcript_id "gnl|WGS:JAAVVJ|G4P62_T001099"; locus_tag "G4P62_000671"; orig_protein_id "gnl|WGS:JAAVVJ|G4P62_P001099"; orig_transcript_id "gnl|WGS:JAAVVJ|G4P62_T001099"; product "proteinase-activated receptor 4-like"; transcript_biotype "mRNA"; exon_number "1";
CM025009.1	Genbank	exon	29653427	29655235	.	+	.	gene_id "G4P62_000671"; transcript_id "gnl|WGS:JAAVVJ|G4P62_T001099"; locus_tag "G4P62_000671"; orig_protein_id "gnl|WGS:JAAVVJ|G4P62_P001099"; orig_transcript_id "gnl|WGS:JAAVVJ|G4P62_T001099"; product "proteinase-activated receptor 4-like"; transcript_biotype "mRNA"; exon_number "2";
CM025009.1	Genbank	CDS	29649560	29649665	.	+	0	gene_id "G4P62_000671"; transcript_id "gnl|WGS:JAAVVJ|G4P62_T001099"; gbkey "CDS"; locus_tag "G4P62_000671"; orig_transcript_id "gnl|WGS:JAAVVJ|G4P62_T001099"; product "proteinase-activated receptor 4-like"; protein_id "KAF7228743.1"; exon_number "1";
CM025009.1	Genbank	CDS	29653427	29654511	.	+	2	gene_id "G4P62_000671"; transcript_id "gnl|WGS:JAAVVJ|G4P62_T001099"; gbkey "CDS"; locus_tag "G4P62_000671"; orig_transcript_id "gnl|WGS:JAAVVJ|G4P62_T001099"; product "proteinase-activated receptor 4-like"; protein_id "KAF7228743.1"; exon_number "2";
CM025009.1	Genbank	start_codon	29649560	29649562	.	+	0	gene_id "G4P62_000671"; transcript_id "gnl|WGS:JAAVVJ|G4P62_T001099"; gbkey "CDS"; locus_tag "G4P62_000671"; orig_transcript_id "gnl|WGS:JAAVVJ|G4P62_T001099"; product "proteinase-activated receptor 4-like"; protein_id "KAF7228743.1"; exon_number "1";
CM025009.1	Genbank	stop_codon	29654512	29654514	.	+	0	gene_id "G4P62_000671"; transcript_id "gnl|WGS:JAAVVJ|G4P62_T001099"; gbkey "CDS"; locus_tag "G4P62_000671"; orig_transcript_id "gnl|WGS:JAAVVJ|G4P62_T001099"; product "proteinase-activated receptor 4-like"; protein_id "KAF7228743.1"; exon_number "2";
CM025009.1	Genbank	gene	29658929	29671970	.	-	.	gene_id "G4P62_000670"; transcript_id ""; description "RE1-silencing transcription factor"; gbkey "Gene"; gene "rest"; gene_biotype "protein_coding"; locus_tag "G4P62_000670";
CM025009.1	Genbank	transcript	29658929	29671970	.	-	.	gene_id "G4P62_000670"; transcript_id "gnl|WGS:JAAVVJ|G4P62_T001098"; gbkey "mRNA"; gene "rest"; locus_tag "G4P62_000670"; orig_protein_id "gnl|WGS:JAAVVJ|G4P62_P001098"; orig_transcript_id "gnl|WGS:JAAVVJ|G4P62_T001098"; product "RE1 silencing transcription factor"; transcript_biotype "mRNA";
CM025009.1	Genbank	exon	29671820	29671970	.	-	.	gene_id "G4P62_000670"; transcript_id "gnl|WGS:JAAVVJ|G4P62_T001098"; gene "rest"; locus_tag "G4P62_000670"; orig_protein_id "gnl|WGS:JAAVVJ|G4P62_P001098"; orig_transcript_id "gnl|WGS:JAAVVJ|G4P62_T001098"; product "RE1 silencing transcription factor"; transcript_biotype "mRNA"; exon_number "1";
CM025009.1	Genbank	exon	29667410	29667684	.	-	.	gene_id "G4P62_000670"; transcript_id "gnl|WGS:JAAVVJ|G4P62_T001098"; gene "rest"; locus_tag "G4P62_000670"; orig_protein_id "gnl|WGS:JAAVVJ|G4P62_P001098"; orig_transcript_id "gnl|WGS:JAAVVJ|G4P62_T001098"; product "RE1 silencing transcription factor"; transcript_biotype "mRNA"; exon_number "2";
CM025009.1	Genbank	exon	29666823	29667338	.	-	.	gene_id "G4P62_000670"; transcript_id "gnl|WGS:JAAVVJ|G4P62_T001098"; gene "rest"; locus_tag "G4P62_000670"; orig_protein_id "gnl|WGS:JAAVVJ|G4P62_P001098"; orig_transcript_id "gnl|WGS:JAAVVJ|G4P62_T001098"; product "RE1 silencing transcription factor"; transcript_biotype "mRNA"; exon_number "3";
CM025009.1	Genbank	exon	29663623	29663783	.	-	.	gene_id "G4P62_000670"; transcript_id "gnl|WGS:JAAVVJ|G4P62_T001098"; gene "rest"; locus_tag "G4P62_000670"; orig_protein_id "gnl|WGS:JAAVVJ|G4P62_P001098"; orig_transcript_id "gnl|WGS:JAAVVJ|G4P62_T001098"; product "RE1 silencing transcription factor"; transcript_biotype "mRNA"; exon_number "4";
CM025009.1	Genbank	exon	29663148	29663231	.	-	.	gene_id "G4P62_000670"; transcript_id "gnl|WGS:JAAVVJ|G4P62_T001098"; gene "rest"; locus_tag "G4P62_000670"; orig_protein_id "gnl|WGS:JAAVVJ|G4P62_P001098"; orig_transcript_id "gnl|WGS:JAAVVJ|G4P62_T001098"; product "RE1 silencing transcription factor"; transcript_biotype "mRNA"; exon_number "5";
CM025009.1	Genbank	exon	29658929	29661438	.	-	.	gene_id "G4P62_000670"; transcript_id "gnl|WGS:JAAVVJ|G4P62_T001098"; gene "rest"; locus_tag "G4P62_000670"; orig_protein_id "gnl|WGS:JAAVVJ|G4P62_P001098"; orig_transcript_id "gnl|WGS:JAAVVJ|G4P62_T001098"; product "RE1 silencing transcription factor"; transcript_biotype "mRNA"; exon_number "6";
CM025009.1	Genbank	CDS	29667410	29667657	.	-	0	gene_id "G4P62_000670"; transcript_id "gnl|WGS:JAAVVJ|G4P62_T001098"; gbkey "CDS"; gene "rest"; locus_tag "G4P62_000670"; orig_transcript_id "gnl|WGS:JAAVVJ|G4P62_T001098"; product "RE1 silencing transcription factor"; protein_id "KAF7228742.1"; exon_number "2";
CM025009.1	Genbank	CDS	29666823	29667338	.	-	1	gene_id "G4P62_000670"; transcript_id "gnl|WGS:JAAVVJ|G4P62_T001098"; gbkey "CDS"; gene "rest"; locus_tag "G4P62_000670"; orig_transcript_id "gnl|WGS:JAAVVJ|G4P62_T001098"; product "RE1 silencing transcription factor"; protein_id "KAF7228742.1"; exon_number "3";
CM025009.1	Genbank	CDS	29663623	29663783	.	-	1	gene_id "G4P62_000670"; transcript_id "gnl|WGS:JAAVVJ|G4P62_T001098"; gbkey "CDS"; gene "rest"; locus_tag "G4P62_000670"; orig_transcript_id "gnl|WGS:JAAVVJ|G4P62_T001098"; product "RE1 silencing transcription factor"; protein_id "KAF7228742.1"; exon_number "4";
CM025009.1	Genbank	CDS	29663148	29663231	.	-	2	gene_id "G4P62_000670"; transcript_id "gnl|WGS:JAAVVJ|G4P62_T001098"; gbkey "CDS"; gene "rest"; locus_tag "G4P62_000670"; orig_transcript_id "gnl|WGS:JAAVVJ|G4P62_T001098"; product "RE1 silencing transcription factor"; protein_id "KAF7228742.1"; exon_number "5";
CM025009.1	Genbank	CDS	29659697	29661438	.	-	2	gene_id "G4P62_000670"; transcript_id "gnl|WGS:JAAVVJ|G4P62_T001098"; gbkey "CDS"; gene "rest"; locus_tag "G4P62_000670"; orig_transcript_id "gnl|WGS:JAAVVJ|G4P62_T001098"; product "RE1 silencing transcription factor"; protein_id "KAF7228742.1"; exon_number "6";
CM025009.1	Genbank	start_codon	29667655	29667657	.	-	0	gene_id "G4P62_000670"; transcript_id "gnl|WGS:JAAVVJ|G4P62_T001098"; gbkey "CDS"; gene "rest"; locus_tag "G4P62_000670"; orig_transcript_id "gnl|WGS:JAAVVJ|G4P62_T001098"; product "RE1 silencing transcription factor"; protein_id "KAF7228742.1"; exon_number "2";
CM025009.1	Genbank	stop_codon	29659694	29659696	.	-	0	gene_id "G4P62_000670"; transcript_id "gnl|WGS:JAAVVJ|G4P62_T001098"; gbkey "CDS"; gene "rest"; locus_tag "G4P62_000670"; orig_transcript_id "gnl|WGS:JAAVVJ|G4P62_T001098"; product "RE1 silencing transcription factor"; protein_id "KAF7228742.1"; exon_number "6";
CM025009.1	Genbank	gene	29675564	29678803	.	+	.	gene_id "G4P62_000669"; transcript_id ""; description "exosome complex component RRP40"; gbkey "Gene"; gene "exosc3"; gene_biotype "protein_coding"; locus_tag "G4P62_000669";
CM025009.1	Genbank	transcript	29675564	29678803	.	+	.	gene_id "G4P62_000669"; transcript_id "gnl|WGS:JAAVVJ|G4P62_T001097"; gbkey "mRNA"; gene "exosc3"; locus_tag "G4P62_000669"; orig_protein_id "gnl|WGS:JAAVVJ|G4P62_P001097"; orig_transcript_id "gnl|WGS:JAAVVJ|G4P62_T001097"; product "exosome component 3"; transcript_biotype "mRNA";
CM025009.1	Genbank	exon	29675564	29675849	.	+	.	gene_id "G4P62_000669"; transcript_id "gnl|WGS:JAAVVJ|G4P62_T001097"; gene "exosc3"; locus_tag "G4P62_000669"; orig_protein_id "gnl|WGS:JAAVVJ|G4P62_P001097"; orig_transcript_id "gnl|WGS:JAAVVJ|G4P62_T001097"; product "exosome component 3"; transcript_biotype "mRNA"; exon_number "1";
CM025009.1	Genbank	exon	29676337	29676486	.	+	.	gene_id "G4P62_000669"; transcript_id "gnl|WGS:JAAVVJ|G4P62_T001097"; gene "exosc3"; locus_tag "G4P62_000669"; orig_protein_id "gnl|WGS:JAAVVJ|G4P62_P001097"; orig_transcript_id "gnl|WGS:JAAVVJ|G4P62_T001097"; product "exosome component 3"; transcript_biotype "mRNA"; exon_number "2";
CM025009.1	Genbank	exon	29677174	29677325	.	+	.	gene_id "G4P62_000669"; transcript_id "gnl|WGS:JAAVVJ|G4P62_T001097"; gene "exosc3"; locus_tag "G4P62_000669"; orig_protein_id "gnl|WGS:JAAVVJ|G4P62_P001097"; orig_transcript_id "gnl|WGS:JAAVVJ|G4P62_T001097"; product "exosome component 3"; transcript_biotype "mRNA"; exon_number "3";
CM025009.1	Genbank	exon	29677862	29678803	.	+	.	gene_id "G4P62_000669"; transcript_id "gnl|WGS:JAAVVJ|G4P62_T001097"; gene "exosc3"; locus_tag "G4P62_000669"; orig_protein_id "gnl|WGS:JAAVVJ|G4P62_P001097"; orig_transcript_id "gnl|WGS:JAAVVJ|G4P62_T001097"; product "exosome component 3"; transcript_biotype "mRNA"; exon_number "4";
CM025009.1	Genbank	CDS	29675625	29675849	.	+	0	gene_id "G4P62_000669"; transcript_id "gnl|WGS:JAAVVJ|G4P62_T001097"; gbkey "CDS"; gene "exosc3"; locus_tag "G4P62_000669"; orig_transcript_id "gnl|WGS:JAAVVJ|G4P62_T001097"; product "exosome component 3"; protein_id "KAF7228741.1"; exon_number "1";
CM025009.1	Genbank	CDS	29676337	29676486	.	+	0	gene_id "G4P62_000669"; transcript_id "gnl|WGS:JAAVVJ|G4P62_T001097"; gbkey "CDS"; gene "exosc3"; locus_tag "G4P62_000669"; orig_transcript_id "gnl|WGS:JAAVVJ|G4P62_T001097"; product "exosome component 3"; protein_id "KAF7228741.1"; exon_number "2";
CM025009.1	Genbank	CDS	29677174	29677325	.	+	0	gene_id "G4P62_000669"; transcript_id "gnl|WGS:JAAVVJ|G4P62_T001097"; gbkey "CDS"; gene "exosc3"; locus_tag "G4P62_000669"; orig_transcript_id "gnl|WGS:JAAVVJ|G4P62_T001097"; product "exosome component 3"; protein_id "KAF7228741.1"; exon_number "3";
CM025009.1	Genbank	CDS	29677862	29678066	.	+	1	gene_id "G4P62_000669"; transcript_id "gnl|WGS:JAAVVJ|G4P62_T001097"; gbkey "CDS"; gene "exosc3"; locus_tag "G4P62_000669"; orig_transcript_id "gnl|WGS:JAAVVJ|G4P62_T001097"; product "exosome component 3"; protein_id "KAF7228741.1"; exon_number "4";
CM025009.1	Genbank	start_codon	29675625	29675627	.	+	0	gene_id "G4P62_000669"; transcript_id "gnl|WGS:JAAVVJ|G4P62_T001097"; gbkey "CDS"; gene "exosc3"; locus_tag "G4P62_000669"; orig_transcript_id "gnl|WGS:JAAVVJ|G4P62_T001097"; product "exosome component 3"; protein_id "KAF7228741.1"; exon_number "1";
CM025009.1	Genbank	stop_codon	29678067	29678069	.	+	0	gene_id "G4P62_000669"; transcript_id "gnl|WGS:JAAVVJ|G4P62_T001097"; gbkey "CDS"; gene "exosc3"; locus_tag "G4P62_000669"; orig_transcript_id "gnl|WGS:JAAVVJ|G4P62_T001097"; product "exosome component 3"; protein_id "KAF7228741.1"; exon_number "4";
CM025009.1	Genbank	gene	29678986	29706393	.	-	.	gene_id "G4P62_000668"; transcript_id ""; description "beta-1 4-galactosyltransferase 1"; gbkey "Gene"; gene "b4galt1"; gene_biotype "protein_coding"; locus_tag "G4P62_000668";
CM025009.1	Genbank	transcript	29678986	29706393	.	-	.	gene_id "G4P62_000668"; transcript_id "gnl|WGS:JAAVVJ|G4P62_T001096"; gbkey "mRNA"; gene "b4galt1"; locus_tag "G4P62_000668"; note "4-galactosyltransferase 1"; orig_protein_id "gnl|WGS:JAAVVJ|G4P62_P001096"; orig_transcript_id "gnl|WGS:JAAVVJ|G4P62_T001096"; product "beta-1"; transcript_biotype "mRNA";
CM025009.1	Genbank	exon	29705613	29706393	.	-	.	gene_id "G4P62_000668"; transcript_id "gnl|WGS:JAAVVJ|G4P62_T001096"; gene "b4galt1"; locus_tag "G4P62_000668"; note "4-galactosyltransferase 1"; orig_protein_id "gnl|WGS:JAAVVJ|G4P62_P001096"; orig_transcript_id "gnl|WGS:JAAVVJ|G4P62_T001096"; product "beta-1"; transcript_biotype "mRNA"; exon_number "1";
CM025009.1	Genbank	exon	29696750	29696985	.	-	.	gene_id "G4P62_000668"; transcript_id "gnl|WGS:JAAVVJ|G4P62_T001096"; gene "b4galt1"; locus_tag "G4P62_000668"; note "4-galactosyltransferase 1"; orig_protein_id "gnl|WGS:JAAVVJ|G4P62_P001096"; orig_transcript_id "gnl|WGS:JAAVVJ|G4P62_T001096"; product "beta-1"; transcript_biotype "mRNA"; exon_number "2";
CM025009.1	Genbank	exon	29684499	29684686	.	-	.	gene_id "G4P62_000668"; transcript_id "gnl|WGS:JAAVVJ|G4P62_T001096"; gene "b4galt1"; locus_tag "G4P62_000668"; note "4-galactosyltransferase 1"; orig_protein_id "gnl|WGS:JAAVVJ|G4P62_P001096"; orig_transcript_id "gnl|WGS:JAAVVJ|G4P62_T001096"; product "beta-1"; transcript_biotype "mRNA"; exon_number "3";
CM025009.1	Genbank	exon	29681000	29681122	.	-	.	gene_id "G4P62_000668"; transcript_id "gnl|WGS:JAAVVJ|G4P62_T001096"; gene "b4galt1"; locus_tag "G4P62_000668"; note "4-galactosyltransferase 1"; orig_protein_id "gnl|WGS:JAAVVJ|G4P62_P001096"; orig_transcript_id "gnl|WGS:JAAVVJ|G4P62_T001096"; product "beta-1"; transcript_biotype "mRNA"; exon_number "4";
CM025009.1	Genbank	exon	29680451	29680555	.	-	.	gene_id "G4P62_000668"; transcript_id "gnl|WGS:JAAVVJ|G4P62_T001096"; gene "b4galt1"; locus_tag "G4P62_000668"; note "4-galactosyltransferase 1"; orig_protein_id "gnl|WGS:JAAVVJ|G4P62_P001096"; orig_transcript_id "gnl|WGS:JAAVVJ|G4P62_T001096"; product "beta-1"; transcript_biotype "mRNA"; exon_number "5";
CM025009.1	Genbank	exon	29678986	29680369	.	-	.	gene_id "G4P62_000668"; transcript_id "gnl|WGS:JAAVVJ|G4P62_T001096"; gene "b4galt1"; locus_tag "G4P62_000668"; note "4-galactosyltransferase 1"; orig_protein_id "gnl|WGS:JAAVVJ|G4P62_P001096"; orig_transcript_id "gnl|WGS:JAAVVJ|G4P62_T001096"; product "beta-1"; transcript_biotype "mRNA"; exon_number "6";
CM025009.1	Genbank	CDS	29705613	29705925	.	-	0	gene_id "G4P62_000668"; transcript_id "gnl|WGS:JAAVVJ|G4P62_T001096"; gbkey "CDS"; gene "b4galt1"; locus_tag "G4P62_000668"; orig_transcript_id "gnl|WGS:JAAVVJ|G4P62_T001096"; product "4-galactosyltransferase 1"; protein_id "KAF7228740.1"; exon_number "1";
CM025009.1	Genbank	CDS	29696750	29696985	.	-	2	gene_id "G4P62_000668"; transcript_id "gnl|WGS:JAAVVJ|G4P62_T001096"; gbkey "CDS"; gene "b4galt1"; locus_tag "G4P62_000668"; orig_transcript_id "gnl|WGS:JAAVVJ|G4P62_T001096"; product "4-galactosyltransferase 1"; protein_id "KAF7228740.1"; exon_number "2";
CM025009.1	Genbank	CDS	29684499	29684686	.	-	0	gene_id "G4P62_000668"; transcript_id "gnl|WGS:JAAVVJ|G4P62_T001096"; gbkey "CDS"; gene "b4galt1"; locus_tag "G4P62_000668"; orig_transcript_id "gnl|WGS:JAAVVJ|G4P62_T001096"; product "4-galactosyltransferase 1"; protein_id "KAF7228740.1"; exon_number "3";
CM025009.1	Genbank	CDS	29681000	29681122	.	-	1	gene_id "G4P62_000668"; transcript_id "gnl|WGS:JAAVVJ|G4P62_T001096"; gbkey "CDS"; gene "b4galt1"; locus_tag "G4P62_000668"; orig_transcript_id "gnl|WGS:JAAVVJ|G4P62_T001096"; product "4-galactosyltransferase 1"; protein_id "KAF7228740.1"; exon_number "4";
CM025009.1	Genbank	CDS	29680451	29680555	.	-	1	gene_id "G4P62_000668"; transcript_id "gnl|WGS:JAAVVJ|G4P62_T001096"; gbkey "CDS"; gene "b4galt1"; locus_tag "G4P62_000668"; orig_transcript_id "gnl|WGS:JAAVVJ|G4P62_T001096"; product "4-galactosyltransferase 1"; protein_id "KAF7228740.1"; exon_number "5";
CM025009.1	Genbank	CDS	29680243	29680369	.	-	1	gene_id "G4P62_000668"; transcript_id "gnl|WGS:JAAVVJ|G4P62_T001096"; gbkey "CDS"; gene "b4galt1"; locus_tag "G4P62_000668"; orig_transcript_id "gnl|WGS:JAAVVJ|G4P62_T001096"; product "4-galactosyltransferase 1"; protein_id "KAF7228740.1"; exon_number "6";
CM025009.1	Genbank	start_codon	29705923	29705925	.	-	0	gene_id "G4P62_000668"; transcript_id "gnl|WGS:JAAVVJ|G4P62_T001096"; gbkey "CDS"; gene "b4galt1"; locus_tag "G4P62_000668"; orig_transcript_id "gnl|WGS:JAAVVJ|G4P62_T001096"; product "4-galactosyltransferase 1"; protein_id "KAF7228740.1"; exon_number "1";
CM025009.1	Genbank	stop_codon	29680240	29680242	.	-	0	gene_id "G4P62_000668"; transcript_id "gnl|WGS:JAAVVJ|G4P62_T001096"; gbkey "CDS"; gene "b4galt1"; locus_tag "G4P62_000668"; orig_transcript_id "gnl|WGS:JAAVVJ|G4P62_T001096"; product "4-galactosyltransferase 1"; protein_id "KAF7228740.1"; exon_number "6";
CM025009.1	Genbank	gene	29753488	29791963	.	+	.	gene_id "G4P62_000667"; transcript_id ""; description "PCTP-like protein"; gbkey "Gene"; gene_biotype "protein_coding"; locus_tag "G4P62_000667"; note "LOC107381079";
CM025009.1	Genbank	transcript	29753488	29791963	.	+	.	gene_id "G4P62_000667"; transcript_id "gnl|WGS:JAAVVJ|G4P62_T001095"; gbkey "mRNA"; locus_tag "G4P62_000667"; orig_protein_id "gnl|WGS:JAAVVJ|G4P62_P001095"; orig_transcript_id "gnl|WGS:JAAVVJ|G4P62_T001095"; product "PCTP-like protein"; transcript_biotype "mRNA";
CM025009.1	Genbank	exon	29753488	29753888	.	+	.	gene_id "G4P62_000667"; transcript_id "gnl|WGS:JAAVVJ|G4P62_T001095"; locus_tag "G4P62_000667"; orig_protein_id "gnl|WGS:JAAVVJ|G4P62_P001095"; orig_transcript_id "gnl|WGS:JAAVVJ|G4P62_T001095"; product "PCTP-like protein"; transcript_biotype "mRNA"; exon_number "1";
CM025009.1	Genbank	exon	29776408	29776555	.	+	.	gene_id "G4P62_000667"; transcript_id "gnl|WGS:JAAVVJ|G4P62_T001095"; locus_tag "G4P62_000667"; orig_protein_id "gnl|WGS:JAAVVJ|G4P62_P001095"; orig_transcript_id "gnl|WGS:JAAVVJ|G4P62_T001095"; product "PCTP-like protein"; transcript_biotype "mRNA"; exon_number "2";
CM025009.1	Genbank	exon	29788715	29788818	.	+	.	gene_id "G4P62_000667"; transcript_id "gnl|WGS:JAAVVJ|G4P62_T001095"; locus_tag "G4P62_000667"; orig_protein_id "gnl|WGS:JAAVVJ|G4P62_P001095"; orig_transcript_id "gnl|WGS:JAAVVJ|G4P62_T001095"; product "PCTP-like protein"; transcript_biotype "mRNA"; exon_number "3";
CM025009.1	Genbank	exon	29789278	29789395	.	+	.	gene_id "G4P62_000667"; transcript_id "gnl|WGS:JAAVVJ|G4P62_T001095"; locus_tag "G4P62_000667"; orig_protein_id "gnl|WGS:JAAVVJ|G4P62_P001095"; orig_transcript_id "gnl|WGS:JAAVVJ|G4P62_T001095"; product "PCTP-like protein"; transcript_biotype "mRNA"; exon_number "4";
CM025009.1	Genbank	exon	29791129	29791181	.	+	.	gene_id "G4P62_000667"; transcript_id "gnl|WGS:JAAVVJ|G4P62_T001095"; locus_tag "G4P62_000667"; orig_protein_id "gnl|WGS:JAAVVJ|G4P62_P001095"; orig_transcript_id "gnl|WGS:JAAVVJ|G4P62_T001095"; product "PCTP-like protein"; transcript_biotype "mRNA"; exon_number "5";
CM025009.1	Genbank	exon	29791260	29791963	.	+	.	gene_id "G4P62_000667"; transcript_id "gnl|WGS:JAAVVJ|G4P62_T001095"; locus_tag "G4P62_000667"; orig_protein_id "gnl|WGS:JAAVVJ|G4P62_P001095"; orig_transcript_id "gnl|WGS:JAAVVJ|G4P62_T001095"; product "PCTP-like protein"; transcript_biotype "mRNA"; exon_number "6";
CM025009.1	Genbank	CDS	29753742	29753888	.	+	0	gene_id "G4P62_000667"; transcript_id "gnl|WGS:JAAVVJ|G4P62_T001095"; gbkey "CDS"; locus_tag "G4P62_000667"; orig_transcript_id "gnl|WGS:JAAVVJ|G4P62_T001095"; product "PCTP-like protein"; protein_id "KAF7228739.1"; exon_number "1";
CM025009.1	Genbank	CDS	29776408	29776555	.	+	0	gene_id "G4P62_000667"; transcript_id "gnl|WGS:JAAVVJ|G4P62_T001095"; gbkey "CDS"; locus_tag "G4P62_000667"; orig_transcript_id "gnl|WGS:JAAVVJ|G4P62_T001095"; product "PCTP-like protein"; protein_id "KAF7228739.1"; exon_number "2";
CM025009.1	Genbank	CDS	29788715	29788818	.	+	2	gene_id "G4P62_000667"; transcript_id "gnl|WGS:JAAVVJ|G4P62_T001095"; gbkey "CDS"; locus_tag "G4P62_000667"; orig_transcript_id "gnl|WGS:JAAVVJ|G4P62_T001095"; product "PCTP-like protein"; protein_id "KAF7228739.1"; exon_number "3";
CM025009.1	Genbank	CDS	29789278	29789395	.	+	0	gene_id "G4P62_000667"; transcript_id "gnl|WGS:JAAVVJ|G4P62_T001095"; gbkey "CDS"; locus_tag "G4P62_000667"; orig_transcript_id "gnl|WGS:JAAVVJ|G4P62_T001095"; product "PCTP-like protein"; protein_id "KAF7228739.1"; exon_number "4";
CM025009.1	Genbank	CDS	29791129	29791181	.	+	2	gene_id "G4P62_000667"; transcript_id "gnl|WGS:JAAVVJ|G4P62_T001095"; gbkey "CDS"; locus_tag "G4P62_000667"; orig_transcript_id "gnl|WGS:JAAVVJ|G4P62_T001095"; product "PCTP-like protein"; protein_id "KAF7228739.1"; exon_number "5";
CM025009.1	Genbank	CDS	29791260	29791472	.	+	0	gene_id "G4P62_000667"; transcript_id "gnl|WGS:JAAVVJ|G4P62_T001095"; gbkey "CDS"; locus_tag "G4P62_000667"; orig_transcript_id "gnl|WGS:JAAVVJ|G4P62_T001095"; product "PCTP-like protein"; protein_id "KAF7228739.1"; exon_number "6";
CM025009.1	Genbank	start_codon	29753742	29753744	.	+	0	gene_id "G4P62_000667"; transcript_id "gnl|WGS:JAAVVJ|G4P62_T001095"; gbkey "CDS"; locus_tag "G4P62_000667"; orig_transcript_id "gnl|WGS:JAAVVJ|G4P62_T001095"; product "PCTP-like protein"; protein_id "KAF7228739.1"; exon_number "1";
CM025009.1	Genbank	stop_codon	29791473	29791475	.	+	0	gene_id "G4P62_000667"; transcript_id "gnl|WGS:JAAVVJ|G4P62_T001095"; gbkey "CDS"; locus_tag "G4P62_000667"; orig_transcript_id "gnl|WGS:JAAVVJ|G4P62_T001095"; product "PCTP-like protein"; protein_id "KAF7228739.1"; exon_number "6";
CM025009.1	Genbank	gene	29796759	29797122	.	+	.	gene_id "G4P62_000666"; transcript_id ""; description "CCAAT/enhancer-binding protein epsilon-like"; gbkey "Gene"; gene_biotype "protein_coding"; locus_tag "G4P62_000666"; note "LOC107374846"; partial "true";
CM025009.1	Genbank	transcript	29796759	29797122	.	+	.	gene_id "G4P62_000666"; transcript_id "gnl|WGS:JAAVVJ|G4P62_T001094"; gbkey "mRNA"; locus_tag "G4P62_000666"; orig_protein_id "gnl|WGS:JAAVVJ|G4P62_P001094"; orig_transcript_id "gnl|WGS:JAAVVJ|G4P62_T001094"; partial "true"; product "CCAAT/enhancer-binding protein epsilon-like"; transcript_biotype "mRNA";
CM025009.1	Genbank	exon	29796759	29797122	.	+	.	gene_id "G4P62_000666"; transcript_id "gnl|WGS:JAAVVJ|G4P62_T001094"; locus_tag "G4P62_000666"; orig_protein_id "gnl|WGS:JAAVVJ|G4P62_P001094"; orig_transcript_id "gnl|WGS:JAAVVJ|G4P62_T001094"; partial "true"; product "CCAAT/enhancer-binding protein epsilon-like"; transcript_biotype "mRNA"; exon_number "1";
CM025009.1	Genbank	CDS	29796759	29797037	.	+	0	gene_id "G4P62_000666"; transcript_id "gnl|WGS:JAAVVJ|G4P62_T001094"; gbkey "CDS"; locus_tag "G4P62_000666"; orig_transcript_id "gnl|WGS:JAAVVJ|G4P62_T001094"; partial "true"; product "CCAAT/enhancer-binding protein epsilon-like"; protein_id "KAF7228738.1"; exon_number "1";
CM025009.1	Genbank	start_codon	29796759	29796761	.	+	0	gene_id "G4P62_000666"; transcript_id "gnl|WGS:JAAVVJ|G4P62_T001094"; gbkey "CDS"; locus_tag "G4P62_000666"; orig_transcript_id "gnl|WGS:JAAVVJ|G4P62_T001094"; partial "true"; product "CCAAT/enhancer-binding protein epsilon-like"; protein_id "KAF7228738.1"; exon_number "1";
CM025009.1	Genbank	stop_codon	29797038	29797040	.	+	0	gene_id "G4P62_000666"; transcript_id "gnl|WGS:JAAVVJ|G4P62_T001094"; gbkey "CDS"; locus_tag "G4P62_000666"; orig_transcript_id "gnl|WGS:JAAVVJ|G4P62_T001094"; partial "true"; product "CCAAT/enhancer-binding protein epsilon-like"; protein_id "KAF7228738.1"; exon_number "1";
CM025009.1	Genbank	gene	29807324	29833285	.	+	.	gene_id "G4P62_000665"; transcript_id ""; description "arf-GAP with Rho-GAP domain ANK repeat and PH"; gbkey "Gene"; gene "arap3"; gene_biotype "protein_coding"; locus_tag "G4P62_000665";
CM025009.1	Genbank	transcript	29807324	29833285	.	+	.	gene_id "G4P62_000665"; transcript_id "gnl|WGS:JAAVVJ|G4P62_T001092"; gbkey "mRNA"; gene "arap3"; locus_tag "G4P62_000665"; note "ankyrin repeat and PH domain 3; transcript variant X1"; orig_protein_id "gnl|WGS:JAAVVJ|G4P62_P001092"; orig_transcript_id "gnl|WGS:JAAVVJ|G4P62_T001092"; product "ArfGAP with RhoGAP domain"; transcript_biotype "mRNA";
CM025009.1	Genbank	exon	29807324	29807472	.	+	.	gene_id "G4P62_000665"; transcript_id "gnl|WGS:JAAVVJ|G4P62_T001092"; gene "arap3"; locus_tag "G4P62_000665"; note "ankyrin repeat and PH domain 3; transcript variant X1"; orig_protein_id "gnl|WGS:JAAVVJ|G4P62_P001092"; orig_transcript_id "gnl|WGS:JAAVVJ|G4P62_T001092"; product "ArfGAP with RhoGAP domain"; transcript_biotype "mRNA"; exon_number "1";
CM025009.1	Genbank	exon	29813519	29813763	.	+	.	gene_id "G4P62_000665"; transcript_id "gnl|WGS:JAAVVJ|G4P62_T001092"; gene "arap3"; locus_tag "G4P62_000665"; note "ankyrin repeat and PH domain 3; transcript variant X1"; orig_protein_id "gnl|WGS:JAAVVJ|G4P62_P001092"; orig_transcript_id "gnl|WGS:JAAVVJ|G4P62_T001092"; product "ArfGAP with RhoGAP domain"; transcript_biotype "mRNA"; exon_number "2";
CM025009.1	Genbank	exon	29814195	29814357	.	+	.	gene_id "G4P62_000665"; transcript_id "gnl|WGS:JAAVVJ|G4P62_T001092"; gene "arap3"; locus_tag "G4P62_000665"; note "ankyrin repeat and PH domain 3; transcript variant X1"; orig_protein_id "gnl|WGS:JAAVVJ|G4P62_P001092"; orig_transcript_id "gnl|WGS:JAAVVJ|G4P62_T001092"; product "ArfGAP with RhoGAP domain"; transcript_biotype "mRNA"; exon_number "3";
CM025009.1	Genbank	exon	29814438	29815337	.	+	.	gene_id "G4P62_000665"; transcript_id "gnl|WGS:JAAVVJ|G4P62_T001092"; gene "arap3"; locus_tag "G4P62_000665"; note "ankyrin repeat and PH domain 3; transcript variant X1"; orig_protein_id "gnl|WGS:JAAVVJ|G4P62_P001092"; orig_transcript_id "gnl|WGS:JAAVVJ|G4P62_T001092"; product "ArfGAP with RhoGAP domain"; transcript_biotype "mRNA"; exon_number "4";
CM025009.1	Genbank	exon	29815635	29815675	.	+	.	gene_id "G4P62_000665"; transcript_id "gnl|WGS:JAAVVJ|G4P62_T001092"; gene "arap3"; locus_tag "G4P62_000665"; note "ankyrin repeat and PH domain 3; transcript variant X1"; orig_protein_id "gnl|WGS:JAAVVJ|G4P62_P001092"; orig_transcript_id "gnl|WGS:JAAVVJ|G4P62_T001092"; product "ArfGAP with RhoGAP domain"; transcript_biotype "mRNA"; exon_number "5";
CM025009.1	Genbank	exon	29816002	29816084	.	+	.	gene_id "G4P62_000665"; transcript_id "gnl|WGS:JAAVVJ|G4P62_T001092"; gene "arap3"; locus_tag "G4P62_000665"; note "ankyrin repeat and PH domain 3; transcript variant X1"; orig_protein_id "gnl|WGS:JAAVVJ|G4P62_P001092"; orig_transcript_id "gnl|WGS:JAAVVJ|G4P62_T001092"; product "ArfGAP with RhoGAP domain"; transcript_biotype "mRNA"; exon_number "6";
CM025009.1	Genbank	exon	29816183	29816247	.	+	.	gene_id "G4P62_000665"; transcript_id "gnl|WGS:JAAVVJ|G4P62_T001092"; gene "arap3"; locus_tag "G4P62_000665"; note "ankyrin repeat and PH domain 3; transcript variant X1"; orig_protein_id "gnl|WGS:JAAVVJ|G4P62_P001092"; orig_transcript_id "gnl|WGS:JAAVVJ|G4P62_T001092"; product "ArfGAP with RhoGAP domain"; transcript_biotype "mRNA"; exon_number "7";
CM025009.1	Genbank	exon	29816603	29816842	.	+	.	gene_id "G4P62_000665"; transcript_id "gnl|WGS:JAAVVJ|G4P62_T001092"; gene "arap3"; locus_tag "G4P62_000665"; note "ankyrin repeat and PH domain 3; transcript variant X1"; orig_protein_id "gnl|WGS:JAAVVJ|G4P62_P001092"; orig_transcript_id "gnl|WGS:JAAVVJ|G4P62_T001092"; product "ArfGAP with RhoGAP domain"; transcript_biotype "mRNA"; exon_number "8";
CM025009.1	Genbank	exon	29817113	29817229	.	+	.	gene_id "G4P62_000665"; transcript_id "gnl|WGS:JAAVVJ|G4P62_T001092"; gene "arap3"; locus_tag "G4P62_000665"; note "ankyrin repeat and PH domain 3; transcript variant X1"; orig_protein_id "gnl|WGS:JAAVVJ|G4P62_P001092"; orig_transcript_id "gnl|WGS:JAAVVJ|G4P62_T001092"; product "ArfGAP with RhoGAP domain"; transcript_biotype "mRNA"; exon_number "9";
CM025009.1	Genbank	exon	29817353	29817422	.	+	.	gene_id "G4P62_000665"; transcript_id "gnl|WGS:JAAVVJ|G4P62_T001092"; gene "arap3"; locus_tag "G4P62_000665"; note "ankyrin repeat and PH domain 3; transcript variant X1"; orig_protein_id "gnl|WGS:JAAVVJ|G4P62_P001092"; orig_transcript_id "gnl|WGS:JAAVVJ|G4P62_T001092"; product "ArfGAP with RhoGAP domain"; transcript_biotype "mRNA"; exon_number "10";
CM025009.1	Genbank	exon	29818341	29818461	.	+	.	gene_id "G4P62_000665"; transcript_id "gnl|WGS:JAAVVJ|G4P62_T001092"; gene "arap3"; locus_tag "G4P62_000665"; note "ankyrin repeat and PH domain 3; transcript variant X1"; orig_protein_id "gnl|WGS:JAAVVJ|G4P62_P001092"; orig_transcript_id "gnl|WGS:JAAVVJ|G4P62_T001092"; product "ArfGAP with RhoGAP domain"; transcript_biotype "mRNA"; exon_number "11";
CM025009.1	Genbank	exon	29818971	29819155	.	+	.	gene_id "G4P62_000665"; transcript_id "gnl|WGS:JAAVVJ|G4P62_T001092"; gene "arap3"; locus_tag "G4P62_000665"; note "ankyrin repeat and PH domain 3; transcript variant X1"; orig_protein_id "gnl|WGS:JAAVVJ|G4P62_P001092"; orig_transcript_id "gnl|WGS:JAAVVJ|G4P62_T001092"; product "ArfGAP with RhoGAP domain"; transcript_biotype "mRNA"; exon_number "12";
CM025009.1	Genbank	exon	29819277	29819383	.	+	.	gene_id "G4P62_000665"; transcript_id "gnl|WGS:JAAVVJ|G4P62_T001092"; gene "arap3"; locus_tag "G4P62_000665"; note "ankyrin repeat and PH domain 3; transcript variant X1"; orig_protein_id "gnl|WGS:JAAVVJ|G4P62_P001092"; orig_transcript_id "gnl|WGS:JAAVVJ|G4P62_T001092"; product "ArfGAP with RhoGAP domain"; transcript_biotype "mRNA"; exon_number "13";
CM025009.1	Genbank	exon	29819821	29820020	.	+	.	gene_id "G4P62_000665"; transcript_id "gnl|WGS:JAAVVJ|G4P62_T001092"; gene "arap3"; locus_tag "G4P62_000665"; note "ankyrin repeat and PH domain 3; transcript variant X1"; orig_protein_id "gnl|WGS:JAAVVJ|G4P62_P001092"; orig_transcript_id "gnl|WGS:JAAVVJ|G4P62_T001092"; product "ArfGAP with RhoGAP domain"; transcript_biotype "mRNA"; exon_number "14";
CM025009.1	Genbank	exon	29820619	29820704	.	+	.	gene_id "G4P62_000665"; transcript_id "gnl|WGS:JAAVVJ|G4P62_T001092"; gene "arap3"; locus_tag "G4P62_000665"; note "ankyrin repeat and PH domain 3; transcript variant X1"; orig_protein_id "gnl|WGS:JAAVVJ|G4P62_P001092"; orig_transcript_id "gnl|WGS:JAAVVJ|G4P62_T001092"; product "ArfGAP with RhoGAP domain"; transcript_biotype "mRNA"; exon_number "15";
CM025009.1	Genbank	exon	29820784	29820966	.	+	.	gene_id "G4P62_000665"; transcript_id "gnl|WGS:JAAVVJ|G4P62_T001092"; gene "arap3"; locus_tag "G4P62_000665"; note "ankyrin repeat and PH domain 3; transcript variant X1"; orig_protein_id "gnl|WGS:JAAVVJ|G4P62_P001092"; orig_transcript_id "gnl|WGS:JAAVVJ|G4P62_T001092"; product "ArfGAP with RhoGAP domain"; transcript_biotype "mRNA"; exon_number "16";
CM025009.1	Genbank	exon	29821702	29821843	.	+	.	gene_id "G4P62_000665"; transcript_id "gnl|WGS:JAAVVJ|G4P62_T001092"; gene "arap3"; locus_tag "G4P62_000665"; note "ankyrin repeat and PH domain 3; transcript variant X1"; orig_protein_id "gnl|WGS:JAAVVJ|G4P62_P001092"; orig_transcript_id "gnl|WGS:JAAVVJ|G4P62_T001092"; product "ArfGAP with RhoGAP domain"; transcript_biotype "mRNA"; exon_number "17";
CM025009.1	Genbank	exon	29822187	29822291	.	+	.	gene_id "G4P62_000665"; transcript_id "gnl|WGS:JAAVVJ|G4P62_T001092"; gene "arap3"; locus_tag "G4P62_000665"; note "ankyrin repeat and PH domain 3; transcript variant X1"; orig_protein_id "gnl|WGS:JAAVVJ|G4P62_P001092"; orig_transcript_id "gnl|WGS:JAAVVJ|G4P62_T001092"; product "ArfGAP with RhoGAP domain"; transcript_biotype "mRNA"; exon_number "18";
CM025009.1	Genbank	exon	29822496	29822652	.	+	.	gene_id "G4P62_000665"; transcript_id "gnl|WGS:JAAVVJ|G4P62_T001092"; gene "arap3"; locus_tag "G4P62_000665"; note "ankyrin repeat and PH domain 3; transcript variant X1"; orig_protein_id "gnl|WGS:JAAVVJ|G4P62_P001092"; orig_transcript_id "gnl|WGS:JAAVVJ|G4P62_T001092"; product "ArfGAP with RhoGAP domain"; transcript_biotype "mRNA"; exon_number "19";
CM025009.1	Genbank	exon	29822732	29822834	.	+	.	gene_id "G4P62_000665"; transcript_id "gnl|WGS:JAAVVJ|G4P62_T001092"; gene "arap3"; locus_tag "G4P62_000665"; note "ankyrin repeat and PH domain 3; transcript variant X1"; orig_protein_id "gnl|WGS:JAAVVJ|G4P62_P001092"; orig_transcript_id "gnl|WGS:JAAVVJ|G4P62_T001092"; product "ArfGAP with RhoGAP domain"; transcript_biotype "mRNA"; exon_number "20";
CM025009.1	Genbank	exon	29823067	29823265	.	+	.	gene_id "G4P62_000665"; transcript_id "gnl|WGS:JAAVVJ|G4P62_T001092"; gene "arap3"; locus_tag "G4P62_000665"; note "ankyrin repeat and PH domain 3; transcript variant X1"; orig_protein_id "gnl|WGS:JAAVVJ|G4P62_P001092"; orig_transcript_id "gnl|WGS:JAAVVJ|G4P62_T001092"; product "ArfGAP with RhoGAP domain"; transcript_biotype "mRNA"; exon_number "21";
CM025009.1	Genbank	exon	29823350	29823413	.	+	.	gene_id "G4P62_000665"; transcript_id "gnl|WGS:JAAVVJ|G4P62_T001092"; gene "arap3"; locus_tag "G4P62_000665"; note "ankyrin repeat and PH domain 3; transcript variant X1"; orig_protein_id "gnl|WGS:JAAVVJ|G4P62_P001092"; orig_transcript_id "gnl|WGS:JAAVVJ|G4P62_T001092"; product "ArfGAP with RhoGAP domain"; transcript_biotype "mRNA"; exon_number "22";
CM025009.1	Genbank	exon	29823961	29824124	.	+	.	gene_id "G4P62_000665"; transcript_id "gnl|WGS:JAAVVJ|G4P62_T001092"; gene "arap3"; locus_tag "G4P62_000665"; note "ankyrin repeat and PH domain 3; transcript variant X1"; orig_protein_id "gnl|WGS:JAAVVJ|G4P62_P001092"; orig_transcript_id "gnl|WGS:JAAVVJ|G4P62_T001092"; product "ArfGAP with RhoGAP domain"; transcript_biotype "mRNA"; exon_number "23";
CM025009.1	Genbank	exon	29824506	29824718	.	+	.	gene_id "G4P62_000665"; transcript_id "gnl|WGS:JAAVVJ|G4P62_T001092"; gene "arap3"; locus_tag "G4P62_000665"; note "ankyrin repeat and PH domain 3; transcript variant X1"; orig_protein_id "gnl|WGS:JAAVVJ|G4P62_P001092"; orig_transcript_id "gnl|WGS:JAAVVJ|G4P62_T001092"; product "ArfGAP with RhoGAP domain"; transcript_biotype "mRNA"; exon_number "24";
CM025009.1	Genbank	exon	29827360	29827465	.	+	.	gene_id "G4P62_000665"; transcript_id "gnl|WGS:JAAVVJ|G4P62_T001092"; gene "arap3"; locus_tag "G4P62_000665"; note "ankyrin repeat and PH domain 3; transcript variant X1"; orig_protein_id "gnl|WGS:JAAVVJ|G4P62_P001092"; orig_transcript_id "gnl|WGS:JAAVVJ|G4P62_T001092"; product "ArfGAP with RhoGAP domain"; transcript_biotype "mRNA"; exon_number "25";
CM025009.1	Genbank	exon	29827539	29827686	.	+	.	gene_id "G4P62_000665"; transcript_id "gnl|WGS:JAAVVJ|G4P62_T001092"; gene "arap3"; locus_tag "G4P62_000665"; note "ankyrin repeat and PH domain 3; transcript variant X1"; orig_protein_id "gnl|WGS:JAAVVJ|G4P62_P001092"; orig_transcript_id "gnl|WGS:JAAVVJ|G4P62_T001092"; product "ArfGAP with RhoGAP domain"; transcript_biotype "mRNA"; exon_number "26";
CM025009.1	Genbank	exon	29827772	29827840	.	+	.	gene_id "G4P62_000665"; transcript_id "gnl|WGS:JAAVVJ|G4P62_T001092"; gene "arap3"; locus_tag "G4P62_000665"; note "ankyrin repeat and PH domain 3; transcript variant X1"; orig_protein_id "gnl|WGS:JAAVVJ|G4P62_P001092"; orig_transcript_id "gnl|WGS:JAAVVJ|G4P62_T001092"; product "ArfGAP with RhoGAP domain"; transcript_biotype "mRNA"; exon_number "27";
CM025009.1	Genbank	exon	29828143	29828217	.	+	.	gene_id "G4P62_000665"; transcript_id "gnl|WGS:JAAVVJ|G4P62_T001092"; gene "arap3"; locus_tag "G4P62_000665"; note "ankyrin repeat and PH domain 3; transcript variant X1"; orig_protein_id "gnl|WGS:JAAVVJ|G4P62_P001092"; orig_transcript_id "gnl|WGS:JAAVVJ|G4P62_T001092"; product "ArfGAP with RhoGAP domain"; transcript_biotype "mRNA"; exon_number "28";
CM025009.1	Genbank	exon	29828283	29828400	.	+	.	gene_id "G4P62_000665"; transcript_id "gnl|WGS:JAAVVJ|G4P62_T001092"; gene "arap3"; locus_tag "G4P62_000665"; note "ankyrin repeat and PH domain 3; transcript variant X1"; orig_protein_id "gnl|WGS:JAAVVJ|G4P62_P001092"; orig_transcript_id "gnl|WGS:JAAVVJ|G4P62_T001092"; product "ArfGAP with RhoGAP domain"; transcript_biotype "mRNA"; exon_number "29";
CM025009.1	Genbank	exon	29828892	29829020	.	+	.	gene_id "G4P62_000665"; transcript_id "gnl|WGS:JAAVVJ|G4P62_T001092"; gene "arap3"; locus_tag "G4P62_000665"; note "ankyrin repeat and PH domain 3; transcript variant X1"; orig_protein_id "gnl|WGS:JAAVVJ|G4P62_P001092"; orig_transcript_id "gnl|WGS:JAAVVJ|G4P62_T001092"; product "ArfGAP with RhoGAP domain"; transcript_biotype "mRNA"; exon_number "30";
CM025009.1	Genbank	exon	29829525	29829661	.	+	.	gene_id "G4P62_000665"; transcript_id "gnl|WGS:JAAVVJ|G4P62_T001092"; gene "arap3"; locus_tag "G4P62_000665"; note "ankyrin repeat and PH domain 3; transcript variant X1"; orig_protein_id "gnl|WGS:JAAVVJ|G4P62_P001092"; orig_transcript_id "gnl|WGS:JAAVVJ|G4P62_T001092"; product "ArfGAP with RhoGAP domain"; transcript_biotype "mRNA"; exon_number "31";
CM025009.1	Genbank	exon	29829747	29829829	.	+	.	gene_id "G4P62_000665"; transcript_id "gnl|WGS:JAAVVJ|G4P62_T001092"; gene "arap3"; locus_tag "G4P62_000665"; note "ankyrin repeat and PH domain 3; transcript variant X1"; orig_protein_id "gnl|WGS:JAAVVJ|G4P62_P001092"; orig_transcript_id "gnl|WGS:JAAVVJ|G4P62_T001092"; product "ArfGAP with RhoGAP domain"; transcript_biotype "mRNA"; exon_number "32";
CM025009.1	Genbank	exon	29831287	29831322	.	+	.	gene_id "G4P62_000665"; transcript_id "gnl|WGS:JAAVVJ|G4P62_T001092"; gene "arap3"; locus_tag "G4P62_000665"; note "ankyrin repeat and PH domain 3; transcript variant X1"; orig_protein_id "gnl|WGS:JAAVVJ|G4P62_P001092"; orig_transcript_id "gnl|WGS:JAAVVJ|G4P62_T001092"; product "ArfGAP with RhoGAP domain"; transcript_biotype "mRNA"; exon_number "33";
CM025009.1	Genbank	exon	29831447	29831510	.	+	.	gene_id "G4P62_000665"; transcript_id "gnl|WGS:JAAVVJ|G4P62_T001092"; gene "arap3"; locus_tag "G4P62_000665"; note "ankyrin repeat and PH domain 3; transcript variant X1"; orig_protein_id "gnl|WGS:JAAVVJ|G4P62_P001092"; orig_transcript_id "gnl|WGS:JAAVVJ|G4P62_T001092"; product "ArfGAP with RhoGAP domain"; transcript_biotype "mRNA"; exon_number "34";
CM025009.1	Genbank	exon	29831586	29831723	.	+	.	gene_id "G4P62_000665"; transcript_id "gnl|WGS:JAAVVJ|G4P62_T001092"; gene "arap3"; locus_tag "G4P62_000665"; note "ankyrin repeat and PH domain 3; transcript variant X1"; orig_protein_id "gnl|WGS:JAAVVJ|G4P62_P001092"; orig_transcript_id "gnl|WGS:JAAVVJ|G4P62_T001092"; product "ArfGAP with RhoGAP domain"; transcript_biotype "mRNA"; exon_number "35";
CM025009.1	Genbank	exon	29831805	29831843	.	+	.	gene_id "G4P62_000665"; transcript_id "gnl|WGS:JAAVVJ|G4P62_T001092"; gene "arap3"; locus_tag "G4P62_000665"; note "ankyrin repeat and PH domain 3; transcript variant X1"; orig_protein_id "gnl|WGS:JAAVVJ|G4P62_P001092"; orig_transcript_id "gnl|WGS:JAAVVJ|G4P62_T001092"; product "ArfGAP with RhoGAP domain"; transcript_biotype "mRNA"; exon_number "36";
CM025009.1	Genbank	exon	29831936	29833285	.	+	.	gene_id "G4P62_000665"; transcript_id "gnl|WGS:JAAVVJ|G4P62_T001092"; gene "arap3"; locus_tag "G4P62_000665"; note "ankyrin repeat and PH domain 3; transcript variant X1"; orig_protein_id "gnl|WGS:JAAVVJ|G4P62_P001092"; orig_transcript_id "gnl|WGS:JAAVVJ|G4P62_T001092"; product "ArfGAP with RhoGAP domain"; transcript_biotype "mRNA"; exon_number "37";
CM025009.1	Genbank	CDS	29814284	29814357	.	+	0	gene_id "G4P62_000665"; transcript_id "gnl|WGS:JAAVVJ|G4P62_T001092"; gbkey "CDS"; gene "arap3"; locus_tag "G4P62_000665"; orig_transcript_id "gnl|WGS:JAAVVJ|G4P62_T001092"; product "transcript variant X1"; protein_id "KAF7228736.1"; exon_number "3";
CM025009.1	Genbank	CDS	29814438	29815337	.	+	1	gene_id "G4P62_000665"; transcript_id "gnl|WGS:JAAVVJ|G4P62_T001092"; gbkey "CDS"; gene "arap3"; locus_tag "G4P62_000665"; orig_transcript_id "gnl|WGS:JAAVVJ|G4P62_T001092"; product "transcript variant X1"; protein_id "KAF7228736.1"; exon_number "4";
CM025009.1	Genbank	CDS	29815635	29815675	.	+	1	gene_id "G4P62_000665"; transcript_id "gnl|WGS:JAAVVJ|G4P62_T001092"; gbkey "CDS"; gene "arap3"; locus_tag "G4P62_000665"; orig_transcript_id "gnl|WGS:JAAVVJ|G4P62_T001092"; product "transcript variant X1"; protein_id "KAF7228736.1"; exon_number "5";
CM025009.1	Genbank	CDS	29816002	29816084	.	+	2	gene_id "G4P62_000665"; transcript_id "gnl|WGS:JAAVVJ|G4P62_T001092"; gbkey "CDS"; gene "arap3"; locus_tag "G4P62_000665"; orig_transcript_id "gnl|WGS:JAAVVJ|G4P62_T001092"; product "transcript variant X1"; protein_id "KAF7228736.1"; exon_number "6";
CM025009.1	Genbank	CDS	29816183	29816247	.	+	0	gene_id "G4P62_000665"; transcript_id "gnl|WGS:JAAVVJ|G4P62_T001092"; gbkey "CDS"; gene "arap3"; locus_tag "G4P62_000665"; orig_transcript_id "gnl|WGS:JAAVVJ|G4P62_T001092"; product "transcript variant X1"; protein_id "KAF7228736.1"; exon_number "7";
CM025009.1	Genbank	CDS	29816603	29816842	.	+	1	gene_id "G4P62_000665"; transcript_id "gnl|WGS:JAAVVJ|G4P62_T001092"; gbkey "CDS"; gene "arap3"; locus_tag "G4P62_000665"; orig_transcript_id "gnl|WGS:JAAVVJ|G4P62_T001092"; product "transcript variant X1"; protein_id "KAF7228736.1"; exon_number "8";
CM025009.1	Genbank	CDS	29817113	29817229	.	+	1	gene_id "G4P62_000665"; transcript_id "gnl|WGS:JAAVVJ|G4P62_T001092"; gbkey "CDS"; gene "arap3"; locus_tag "G4P62_000665"; orig_transcript_id "gnl|WGS:JAAVVJ|G4P62_T001092"; product "transcript variant X1"; protein_id "KAF7228736.1"; exon_number "9";
CM025009.1	Genbank	CDS	29817353	29817422	.	+	1	gene_id "G4P62_000665"; transcript_id "gnl|WGS:JAAVVJ|G4P62_T001092"; gbkey "CDS"; gene "arap3"; locus_tag "G4P62_000665"; orig_transcript_id "gnl|WGS:JAAVVJ|G4P62_T001092"; product "transcript variant X1"; protein_id "KAF7228736.1"; exon_number "10";
CM025009.1	Genbank	CDS	29818341	29818461	.	+	0	gene_id "G4P62_000665"; transcript_id "gnl|WGS:JAAVVJ|G4P62_T001092"; gbkey "CDS"; gene "arap3"; locus_tag "G4P62_000665"; orig_transcript_id "gnl|WGS:JAAVVJ|G4P62_T001092"; product "transcript variant X1"; protein_id "KAF7228736.1"; exon_number "11";
CM025009.1	Genbank	CDS	29818971	29819155	.	+	2	gene_id "G4P62_000665"; transcript_id "gnl|WGS:JAAVVJ|G4P62_T001092"; gbkey "CDS"; gene "arap3"; locus_tag "G4P62_000665"; orig_transcript_id "gnl|WGS:JAAVVJ|G4P62_T001092"; product "transcript variant X1"; protein_id "KAF7228736.1"; exon_number "12";
CM025009.1	Genbank	CDS	29819277	29819383	.	+	0	gene_id "G4P62_000665"; transcript_id "gnl|WGS:JAAVVJ|G4P62_T001092"; gbkey "CDS"; gene "arap3"; locus_tag "G4P62_000665"; orig_transcript_id "gnl|WGS:JAAVVJ|G4P62_T001092"; product "transcript variant X1"; protein_id "KAF7228736.1"; exon_number "13";
CM025009.1	Genbank	CDS	29819821	29820020	.	+	1	gene_id "G4P62_000665"; transcript_id "gnl|WGS:JAAVVJ|G4P62_T001092"; gbkey "CDS"; gene "arap3"; locus_tag "G4P62_000665"; orig_transcript_id "gnl|WGS:JAAVVJ|G4P62_T001092"; product "transcript variant X1"; protein_id "KAF7228736.1"; exon_number "14";
CM025009.1	Genbank	CDS	29820619	29820704	.	+	2	gene_id "G4P62_000665"; transcript_id "gnl|WGS:JAAVVJ|G4P62_T001092"; gbkey "CDS"; gene "arap3"; locus_tag "G4P62_000665"; orig_transcript_id "gnl|WGS:JAAVVJ|G4P62_T001092"; product "transcript variant X1"; protein_id "KAF7228736.1"; exon_number "15";
CM025009.1	Genbank	CDS	29820784	29820966	.	+	0	gene_id "G4P62_000665"; transcript_id "gnl|WGS:JAAVVJ|G4P62_T001092"; gbkey "CDS"; gene "arap3"; locus_tag "G4P62_000665"; orig_transcript_id "gnl|WGS:JAAVVJ|G4P62_T001092"; product "transcript variant X1"; protein_id "KAF7228736.1"; exon_number "16";
CM025009.1	Genbank	CDS	29821702	29821843	.	+	0	gene_id "G4P62_000665"; transcript_id "gnl|WGS:JAAVVJ|G4P62_T001092"; gbkey "CDS"; gene "arap3"; locus_tag "G4P62_000665"; orig_transcript_id "gnl|WGS:JAAVVJ|G4P62_T001092"; product "transcript variant X1"; protein_id "KAF7228736.1"; exon_number "17";
CM025009.1	Genbank	CDS	29822187	29822291	.	+	2	gene_id "G4P62_000665"; transcript_id "gnl|WGS:JAAVVJ|G4P62_T001092"; gbkey "CDS"; gene "arap3"; locus_tag "G4P62_000665"; orig_transcript_id "gnl|WGS:JAAVVJ|G4P62_T001092"; product "transcript variant X1"; protein_id "KAF7228736.1"; exon_number "18";
CM025009.1	Genbank	CDS	29822496	29822652	.	+	2	gene_id "G4P62_000665"; transcript_id "gnl|WGS:JAAVVJ|G4P62_T001092"; gbkey "CDS"; gene "arap3"; locus_tag "G4P62_000665"; orig_transcript_id "gnl|WGS:JAAVVJ|G4P62_T001092"; product "transcript variant X1"; protein_id "KAF7228736.1"; exon_number "19";
CM025009.1	Genbank	CDS	29822732	29822834	.	+	1	gene_id "G4P62_000665"; transcript_id "gnl|WGS:JAAVVJ|G4P62_T001092"; gbkey "CDS"; gene "arap3"; locus_tag "G4P62_000665"; orig_transcript_id "gnl|WGS:JAAVVJ|G4P62_T001092"; product "transcript variant X1"; protein_id "KAF7228736.1"; exon_number "20";
CM025009.1	Genbank	CDS	29823067	29823265	.	+	0	gene_id "G4P62_000665"; transcript_id "gnl|WGS:JAAVVJ|G4P62_T001092"; gbkey "CDS"; gene "arap3"; locus_tag "G4P62_000665"; orig_transcript_id "gnl|WGS:JAAVVJ|G4P62_T001092"; product "transcript variant X1"; protein_id "KAF7228736.1"; exon_number "21";
CM025009.1	Genbank	CDS	29823350	29823413	.	+	2	gene_id "G4P62_000665"; transcript_id "gnl|WGS:JAAVVJ|G4P62_T001092"; gbkey "CDS"; gene "arap3"; locus_tag "G4P62_000665"; orig_transcript_id "gnl|WGS:JAAVVJ|G4P62_T001092"; product "transcript variant X1"; protein_id "KAF7228736.1"; exon_number "22";
CM025009.1	Genbank	CDS	29823961	29824124	.	+	1	gene_id "G4P62_000665"; transcript_id "gnl|WGS:JAAVVJ|G4P62_T001092"; gbkey "CDS"; gene "arap3"; locus_tag "G4P62_000665"; orig_transcript_id "gnl|WGS:JAAVVJ|G4P62_T001092"; product "transcript variant X1"; protein_id "KAF7228736.1"; exon_number "23";
CM025009.1	Genbank	CDS	29824506	29824718	.	+	2	gene_id "G4P62_000665"; transcript_id "gnl|WGS:JAAVVJ|G4P62_T001092"; gbkey "CDS"; gene "arap3"; locus_tag "G4P62_000665"; orig_transcript_id "gnl|WGS:JAAVVJ|G4P62_T001092"; product "transcript variant X1"; protein_id "KAF7228736.1"; exon_number "24";
CM025009.1	Genbank	CDS	29827360	29827465	.	+	2	gene_id "G4P62_000665"; transcript_id "gnl|WGS:JAAVVJ|G4P62_T001092"; gbkey "CDS"; gene "arap3"; locus_tag "G4P62_000665"; orig_transcript_id "gnl|WGS:JAAVVJ|G4P62_T001092"; product "transcript variant X1"; protein_id "KAF7228736.1"; exon_number "25";
CM025009.1	Genbank	CDS	29827539	29827686	.	+	1	gene_id "G4P62_000665"; transcript_id "gnl|WGS:JAAVVJ|G4P62_T001092"; gbkey "CDS"; gene "arap3"; locus_tag "G4P62_000665"; orig_transcript_id "gnl|WGS:JAAVVJ|G4P62_T001092"; product "transcript variant X1"; protein_id "KAF7228736.1"; exon_number "26";
CM025009.1	Genbank	CDS	29827772	29827840	.	+	0	gene_id "G4P62_000665"; transcript_id "gnl|WGS:JAAVVJ|G4P62_T001092"; gbkey "CDS"; gene "arap3"; locus_tag "G4P62_000665"; orig_transcript_id "gnl|WGS:JAAVVJ|G4P62_T001092"; product "transcript variant X1"; protein_id "KAF7228736.1"; exon_number "27";
CM025009.1	Genbank	CDS	29828143	29828217	.	+	0	gene_id "G4P62_000665"; transcript_id "gnl|WGS:JAAVVJ|G4P62_T001092"; gbkey "CDS"; gene "arap3"; locus_tag "G4P62_000665"; orig_transcript_id "gnl|WGS:JAAVVJ|G4P62_T001092"; product "transcript variant X1"; protein_id "KAF7228736.1"; exon_number "28";
CM025009.1	Genbank	CDS	29828283	29828400	.	+	0	gene_id "G4P62_000665"; transcript_id "gnl|WGS:JAAVVJ|G4P62_T001092"; gbkey "CDS"; gene "arap3"; locus_tag "G4P62_000665"; orig_transcript_id "gnl|WGS:JAAVVJ|G4P62_T001092"; product "transcript variant X1"; protein_id "KAF7228736.1"; exon_number "29";
CM025009.1	Genbank	CDS	29828892	29829020	.	+	2	gene_id "G4P62_000665"; transcript_id "gnl|WGS:JAAVVJ|G4P62_T001092"; gbkey "CDS"; gene "arap3"; locus_tag "G4P62_000665"; orig_transcript_id "gnl|WGS:JAAVVJ|G4P62_T001092"; product "transcript variant X1"; protein_id "KAF7228736.1"; exon_number "30";
CM025009.1	Genbank	CDS	29829525	29829661	.	+	2	gene_id "G4P62_000665"; transcript_id "gnl|WGS:JAAVVJ|G4P62_T001092"; gbkey "CDS"; gene "arap3"; locus_tag "G4P62_000665"; orig_transcript_id "gnl|WGS:JAAVVJ|G4P62_T001092"; product "transcript variant X1"; protein_id "KAF7228736.1"; exon_number "31";
CM025009.1	Genbank	CDS	29829747	29829829	.	+	0	gene_id "G4P62_000665"; transcript_id "gnl|WGS:JAAVVJ|G4P62_T001092"; gbkey "CDS"; gene "arap3"; locus_tag "G4P62_000665"; orig_transcript_id "gnl|WGS:JAAVVJ|G4P62_T001092"; product "transcript variant X1"; protein_id "KAF7228736.1"; exon_number "32";
CM025009.1	Genbank	CDS	29831287	29831322	.	+	1	gene_id "G4P62_000665"; transcript_id "gnl|WGS:JAAVVJ|G4P62_T001092"; gbkey "CDS"; gene "arap3"; locus_tag "G4P62_000665"; orig_transcript_id "gnl|WGS:JAAVVJ|G4P62_T001092"; product "transcript variant X1"; protein_id "KAF7228736.1"; exon_number "33";
CM025009.1	Genbank	CDS	29831447	29831510	.	+	1	gene_id "G4P62_000665"; transcript_id "gnl|WGS:JAAVVJ|G4P62_T001092"; gbkey "CDS"; gene "arap3"; locus_tag "G4P62_000665"; orig_transcript_id "gnl|WGS:JAAVVJ|G4P62_T001092"; product "transcript variant X1"; protein_id "KAF7228736.1"; exon_number "34";
CM025009.1	Genbank	CDS	29831586	29831723	.	+	0	gene_id "G4P62_000665"; transcript_id "gnl|WGS:JAAVVJ|G4P62_T001092"; gbkey "CDS"; gene "arap3"; locus_tag "G4P62_000665"; orig_transcript_id "gnl|WGS:JAAVVJ|G4P62_T001092"; product "transcript variant X1"; protein_id "KAF7228736.1"; exon_number "35";
CM025009.1	Genbank	CDS	29831805	29831843	.	+	0	gene_id "G4P62_000665"; transcript_id "gnl|WGS:JAAVVJ|G4P62_T001092"; gbkey "CDS"; gene "arap3"; locus_tag "G4P62_000665"; orig_transcript_id "gnl|WGS:JAAVVJ|G4P62_T001092"; product "transcript variant X1"; protein_id "KAF7228736.1"; exon_number "36";
CM025009.1	Genbank	CDS	29831936	29832367	.	+	0	gene_id "G4P62_000665"; transcript_id "gnl|WGS:JAAVVJ|G4P62_T001092"; gbkey "CDS"; gene "arap3"; locus_tag "G4P62_000665"; orig_transcript_id "gnl|WGS:JAAVVJ|G4P62_T001092"; product "transcript variant X1"; protein_id "KAF7228736.1"; exon_number "37";
CM025009.1	Genbank	start_codon	29814284	29814286	.	+	0	gene_id "G4P62_000665"; transcript_id "gnl|WGS:JAAVVJ|G4P62_T001092"; gbkey "CDS"; gene "arap3"; locus_tag "G4P62_000665"; orig_transcript_id "gnl|WGS:JAAVVJ|G4P62_T001092"; product "transcript variant X1"; protein_id "KAF7228736.1"; exon_number "3";
CM025009.1	Genbank	stop_codon	29832368	29832370	.	+	0	gene_id "G4P62_000665"; transcript_id "gnl|WGS:JAAVVJ|G4P62_T001092"; gbkey "CDS"; gene "arap3"; locus_tag "G4P62_000665"; orig_transcript_id "gnl|WGS:JAAVVJ|G4P62_T001092"; product "transcript variant X1"; protein_id "KAF7228736.1"; exon_number "37";
CM025009.1	Genbank	transcript	29807324	29833285	.	+	.	gene_id "G4P62_000665"; transcript_id "gnl|WGS:JAAVVJ|G4P62_T001091"; gbkey "mRNA"; gene "arap3"; locus_tag "G4P62_000665"; note "ankyrin repeat and PH domain 3; transcript variant X2"; orig_protein_id "gnl|WGS:JAAVVJ|G4P62_P001091"; orig_transcript_id "gnl|WGS:JAAVVJ|G4P62_T001091"; product "ArfGAP with RhoGAP domain"; transcript_biotype "mRNA";
CM025009.1	Genbank	exon	29807324	29807472	.	+	.	gene_id "G4P62_000665"; transcript_id "gnl|WGS:JAAVVJ|G4P62_T001091"; gene "arap3"; locus_tag "G4P62_000665"; note "ankyrin repeat and PH domain 3; transcript variant X2"; orig_protein_id "gnl|WGS:JAAVVJ|G4P62_P001091"; orig_transcript_id "gnl|WGS:JAAVVJ|G4P62_T001091"; product "ArfGAP with RhoGAP domain"; transcript_biotype "mRNA"; exon_number "1";
CM025009.1	Genbank	exon	29813519	29813763	.	+	.	gene_id "G4P62_000665"; transcript_id "gnl|WGS:JAAVVJ|G4P62_T001091"; gene "arap3"; locus_tag "G4P62_000665"; note "ankyrin repeat and PH domain 3; transcript variant X2"; orig_protein_id "gnl|WGS:JAAVVJ|G4P62_P001091"; orig_transcript_id "gnl|WGS:JAAVVJ|G4P62_T001091"; product "ArfGAP with RhoGAP domain"; transcript_biotype "mRNA"; exon_number "2";
CM025009.1	Genbank	exon	29814195	29814357	.	+	.	gene_id "G4P62_000665"; transcript_id "gnl|WGS:JAAVVJ|G4P62_T001091"; gene "arap3"; locus_tag "G4P62_000665"; note "ankyrin repeat and PH domain 3; transcript variant X2"; orig_protein_id "gnl|WGS:JAAVVJ|G4P62_P001091"; orig_transcript_id "gnl|WGS:JAAVVJ|G4P62_T001091"; product "ArfGAP with RhoGAP domain"; transcript_biotype "mRNA"; exon_number "3";
CM025009.1	Genbank	exon	29814438	29815337	.	+	.	gene_id "G4P62_000665"; transcript_id "gnl|WGS:JAAVVJ|G4P62_T001091"; gene "arap3"; locus_tag "G4P62_000665"; note "ankyrin repeat and PH domain 3; transcript variant X2"; orig_protein_id "gnl|WGS:JAAVVJ|G4P62_P001091"; orig_transcript_id "gnl|WGS:JAAVVJ|G4P62_T001091"; product "ArfGAP with RhoGAP domain"; transcript_biotype "mRNA"; exon_number "4";
CM025009.1	Genbank	exon	29815635	29815675	.	+	.	gene_id "G4P62_000665"; transcript_id "gnl|WGS:JAAVVJ|G4P62_T001091"; gene "arap3"; locus_tag "G4P62_000665"; note "ankyrin repeat and PH domain 3; transcript variant X2"; orig_protein_id "gnl|WGS:JAAVVJ|G4P62_P001091"; orig_transcript_id "gnl|WGS:JAAVVJ|G4P62_T001091"; product "ArfGAP with RhoGAP domain"; transcript_biotype "mRNA"; exon_number "5";
CM025009.1	Genbank	exon	29816002	29816084	.	+	.	gene_id "G4P62_000665"; transcript_id "gnl|WGS:JAAVVJ|G4P62_T001091"; gene "arap3"; locus_tag "G4P62_000665"; note "ankyrin repeat and PH domain 3; transcript variant X2"; orig_protein_id "gnl|WGS:JAAVVJ|G4P62_P001091"; orig_transcript_id "gnl|WGS:JAAVVJ|G4P62_T001091"; product "ArfGAP with RhoGAP domain"; transcript_biotype "mRNA"; exon_number "6";
CM025009.1	Genbank	exon	29816183	29816247	.	+	.	gene_id "G4P62_000665"; transcript_id "gnl|WGS:JAAVVJ|G4P62_T001091"; gene "arap3"; locus_tag "G4P62_000665"; note "ankyrin repeat and PH domain 3; transcript variant X2"; orig_protein_id "gnl|WGS:JAAVVJ|G4P62_P001091"; orig_transcript_id "gnl|WGS:JAAVVJ|G4P62_T001091"; product "ArfGAP with RhoGAP domain"; transcript_biotype "mRNA"; exon_number "7";
CM025009.1	Genbank	exon	29816603	29816842	.	+	.	gene_id "G4P62_000665"; transcript_id "gnl|WGS:JAAVVJ|G4P62_T001091"; gene "arap3"; locus_tag "G4P62_000665"; note "ankyrin repeat and PH domain 3; transcript variant X2"; orig_protein_id "gnl|WGS:JAAVVJ|G4P62_P001091"; orig_transcript_id "gnl|WGS:JAAVVJ|G4P62_T001091"; product "ArfGAP with RhoGAP domain"; transcript_biotype "mRNA"; exon_number "8";
CM025009.1	Genbank	exon	29817353	29817422	.	+	.	gene_id "G4P62_000665"; transcript_id "gnl|WGS:JAAVVJ|G4P62_T001091"; gene "arap3"; locus_tag "G4P62_000665"; note "ankyrin repeat and PH domain 3; transcript variant X2"; orig_protein_id "gnl|WGS:JAAVVJ|G4P62_P001091"; orig_transcript_id "gnl|WGS:JAAVVJ|G4P62_T001091"; product "ArfGAP with RhoGAP domain"; transcript_biotype "mRNA"; exon_number "9";
CM025009.1	Genbank	exon	29818341	29818461	.	+	.	gene_id "G4P62_000665"; transcript_id "gnl|WGS:JAAVVJ|G4P62_T001091"; gene "arap3"; locus_tag "G4P62_000665"; note "ankyrin repeat and PH domain 3; transcript variant X2"; orig_protein_id "gnl|WGS:JAAVVJ|G4P62_P001091"; orig_transcript_id "gnl|WGS:JAAVVJ|G4P62_T001091"; product "ArfGAP with RhoGAP domain"; transcript_biotype "mRNA"; exon_number "10";
CM025009.1	Genbank	exon	29818971	29819155	.	+	.	gene_id "G4P62_000665"; transcript_id "gnl|WGS:JAAVVJ|G4P62_T001091"; gene "arap3"; locus_tag "G4P62_000665"; note "ankyrin repeat and PH domain 3; transcript variant X2"; orig_protein_id "gnl|WGS:JAAVVJ|G4P62_P001091"; orig_transcript_id "gnl|WGS:JAAVVJ|G4P62_T001091"; product "ArfGAP with RhoGAP domain"; transcript_biotype "mRNA"; exon_number "11";
CM025009.1	Genbank	exon	29819277	29819383	.	+	.	gene_id "G4P62_000665"; transcript_id "gnl|WGS:JAAVVJ|G4P62_T001091"; gene "arap3"; locus_tag "G4P62_000665"; note "ankyrin repeat and PH domain 3; transcript variant X2"; orig_protein_id "gnl|WGS:JAAVVJ|G4P62_P001091"; orig_transcript_id "gnl|WGS:JAAVVJ|G4P62_T001091"; product "ArfGAP with RhoGAP domain"; transcript_biotype "mRNA"; exon_number "12";
CM025009.1	Genbank	exon	29819821	29820020	.	+	.	gene_id "G4P62_000665"; transcript_id "gnl|WGS:JAAVVJ|G4P62_T001091"; gene "arap3"; locus_tag "G4P62_000665"; note "ankyrin repeat and PH domain 3; transcript variant X2"; orig_protein_id "gnl|WGS:JAAVVJ|G4P62_P001091"; orig_transcript_id "gnl|WGS:JAAVVJ|G4P62_T001091"; product "ArfGAP with RhoGAP domain"; transcript_biotype "mRNA"; exon_number "13";
CM025009.1	Genbank	exon	29820619	29820704	.	+	.	gene_id "G4P62_000665"; transcript_id "gnl|WGS:JAAVVJ|G4P62_T001091"; gene "arap3"; locus_tag "G4P62_000665"; note "ankyrin repeat and PH domain 3; transcript variant X2"; orig_protein_id "gnl|WGS:JAAVVJ|G4P62_P001091"; orig_transcript_id "gnl|WGS:JAAVVJ|G4P62_T001091"; product "ArfGAP with RhoGAP domain"; transcript_biotype "mRNA"; exon_number "14";
CM025009.1	Genbank	exon	29820784	29820966	.	+	.	gene_id "G4P62_000665"; transcript_id "gnl|WGS:JAAVVJ|G4P62_T001091"; gene "arap3"; locus_tag "G4P62_000665"; note "ankyrin repeat and PH domain 3; transcript variant X2"; orig_protein_id "gnl|WGS:JAAVVJ|G4P62_P001091"; orig_transcript_id "gnl|WGS:JAAVVJ|G4P62_T001091"; product "ArfGAP with RhoGAP domain"; transcript_biotype "mRNA"; exon_number "15";
CM025009.1	Genbank	exon	29821702	29821843	.	+	.	gene_id "G4P62_000665"; transcript_id "gnl|WGS:JAAVVJ|G4P62_T001091"; gene "arap3"; locus_tag "G4P62_000665"; note "ankyrin repeat and PH domain 3; transcript variant X2"; orig_protein_id "gnl|WGS:JAAVVJ|G4P62_P001091"; orig_transcript_id "gnl|WGS:JAAVVJ|G4P62_T001091"; product "ArfGAP with RhoGAP domain"; transcript_biotype "mRNA"; exon_number "16";
CM025009.1	Genbank	exon	29822187	29822291	.	+	.	gene_id "G4P62_000665"; transcript_id "gnl|WGS:JAAVVJ|G4P62_T001091"; gene "arap3"; locus_tag "G4P62_000665"; note "ankyrin repeat and PH domain 3; transcript variant X2"; orig_protein_id "gnl|WGS:JAAVVJ|G4P62_P001091"; orig_transcript_id "gnl|WGS:JAAVVJ|G4P62_T001091"; product "ArfGAP with RhoGAP domain"; transcript_biotype "mRNA"; exon_number "17";
CM025009.1	Genbank	exon	29822496	29822652	.	+	.	gene_id "G4P62_000665"; transcript_id "gnl|WGS:JAAVVJ|G4P62_T001091"; gene "arap3"; locus_tag "G4P62_000665"; note "ankyrin repeat and PH domain 3; transcript variant X2"; orig_protein_id "gnl|WGS:JAAVVJ|G4P62_P001091"; orig_transcript_id "gnl|WGS:JAAVVJ|G4P62_T001091"; product "ArfGAP with RhoGAP domain"; transcript_biotype "mRNA"; exon_number "18";
CM025009.1	Genbank	exon	29822732	29822834	.	+	.	gene_id "G4P62_000665"; transcript_id "gnl|WGS:JAAVVJ|G4P62_T001091"; gene "arap3"; locus_tag "G4P62_000665"; note "ankyrin repeat and PH domain 3; transcript variant X2"; orig_protein_id "gnl|WGS:JAAVVJ|G4P62_P001091"; orig_transcript_id "gnl|WGS:JAAVVJ|G4P62_T001091"; product "ArfGAP with RhoGAP domain"; transcript_biotype "mRNA"; exon_number "19";
CM025009.1	Genbank	exon	29823067	29823265	.	+	.	gene_id "G4P62_000665"; transcript_id "gnl|WGS:JAAVVJ|G4P62_T001091"; gene "arap3"; locus_tag "G4P62_000665"; note "ankyrin repeat and PH domain 3; transcript variant X2"; orig_protein_id "gnl|WGS:JAAVVJ|G4P62_P001091"; orig_transcript_id "gnl|WGS:JAAVVJ|G4P62_T001091"; product "ArfGAP with RhoGAP domain"; transcript_biotype "mRNA"; exon_number "20";
CM025009.1	Genbank	exon	29823350	29823413	.	+	.	gene_id "G4P62_000665"; transcript_id "gnl|WGS:JAAVVJ|G4P62_T001091"; gene "arap3"; locus_tag "G4P62_000665"; note "ankyrin repeat and PH domain 3; transcript variant X2"; orig_protein_id "gnl|WGS:JAAVVJ|G4P62_P001091"; orig_transcript_id "gnl|WGS:JAAVVJ|G4P62_T001091"; product "ArfGAP with RhoGAP domain"; transcript_biotype "mRNA"; exon_number "21";
CM025009.1	Genbank	exon	29823961	29824124	.	+	.	gene_id "G4P62_000665"; transcript_id "gnl|WGS:JAAVVJ|G4P62_T001091"; gene "arap3"; locus_tag "G4P62_000665"; note "ankyrin repeat and PH domain 3; transcript variant X2"; orig_protein_id "gnl|WGS:JAAVVJ|G4P62_P001091"; orig_transcript_id "gnl|WGS:JAAVVJ|G4P62_T001091"; product "ArfGAP with RhoGAP domain"; transcript_biotype "mRNA"; exon_number "22";
CM025009.1	Genbank	exon	29824506	29824718	.	+	.	gene_id "G4P62_000665"; transcript_id "gnl|WGS:JAAVVJ|G4P62_T001091"; gene "arap3"; locus_tag "G4P62_000665"; note "ankyrin repeat and PH domain 3; transcript variant X2"; orig_protein_id "gnl|WGS:JAAVVJ|G4P62_P001091"; orig_transcript_id "gnl|WGS:JAAVVJ|G4P62_T001091"; product "ArfGAP with RhoGAP domain"; transcript_biotype "mRNA"; exon_number "23";
CM025009.1	Genbank	exon	29827360	29827465	.	+	.	gene_id "G4P62_000665"; transcript_id "gnl|WGS:JAAVVJ|G4P62_T001091"; gene "arap3"; locus_tag "G4P62_000665"; note "ankyrin repeat and PH domain 3; transcript variant X2"; orig_protein_id "gnl|WGS:JAAVVJ|G4P62_P001091"; orig_transcript_id "gnl|WGS:JAAVVJ|G4P62_T001091"; product "ArfGAP with RhoGAP domain"; transcript_biotype "mRNA"; exon_number "24";
CM025009.1	Genbank	exon	29827539	29827686	.	+	.	gene_id "G4P62_000665"; transcript_id "gnl|WGS:JAAVVJ|G4P62_T001091"; gene "arap3"; locus_tag "G4P62_000665"; note "ankyrin repeat and PH domain 3; transcript variant X2"; orig_protein_id "gnl|WGS:JAAVVJ|G4P62_P001091"; orig_transcript_id "gnl|WGS:JAAVVJ|G4P62_T001091"; product "ArfGAP with RhoGAP domain"; transcript_biotype "mRNA"; exon_number "25";
CM025009.1	Genbank	exon	29827772	29827840	.	+	.	gene_id "G4P62_000665"; transcript_id "gnl|WGS:JAAVVJ|G4P62_T001091"; gene "arap3"; locus_tag "G4P62_000665"; note "ankyrin repeat and PH domain 3; transcript variant X2"; orig_protein_id "gnl|WGS:JAAVVJ|G4P62_P001091"; orig_transcript_id "gnl|WGS:JAAVVJ|G4P62_T001091"; product "ArfGAP with RhoGAP domain"; transcript_biotype "mRNA"; exon_number "26";
CM025009.1	Genbank	exon	29828143	29828217	.	+	.	gene_id "G4P62_000665"; transcript_id "gnl|WGS:JAAVVJ|G4P62_T001091"; gene "arap3"; locus_tag "G4P62_000665"; note "ankyrin repeat and PH domain 3; transcript variant X2"; orig_protein_id "gnl|WGS:JAAVVJ|G4P62_P001091"; orig_transcript_id "gnl|WGS:JAAVVJ|G4P62_T001091"; product "ArfGAP with RhoGAP domain"; transcript_biotype "mRNA"; exon_number "27";
CM025009.1	Genbank	exon	29828283	29828400	.	+	.	gene_id "G4P62_000665"; transcript_id "gnl|WGS:JAAVVJ|G4P62_T001091"; gene "arap3"; locus_tag "G4P62_000665"; note "ankyrin repeat and PH domain 3; transcript variant X2"; orig_protein_id "gnl|WGS:JAAVVJ|G4P62_P001091"; orig_transcript_id "gnl|WGS:JAAVVJ|G4P62_T001091"; product "ArfGAP with RhoGAP domain"; transcript_biotype "mRNA"; exon_number "28";
CM025009.1	Genbank	exon	29828892	29829020	.	+	.	gene_id "G4P62_000665"; transcript_id "gnl|WGS:JAAVVJ|G4P62_T001091"; gene "arap3"; locus_tag "G4P62_000665"; note "ankyrin repeat and PH domain 3; transcript variant X2"; orig_protein_id "gnl|WGS:JAAVVJ|G4P62_P001091"; orig_transcript_id "gnl|WGS:JAAVVJ|G4P62_T001091"; product "ArfGAP with RhoGAP domain"; transcript_biotype "mRNA"; exon_number "29";
CM025009.1	Genbank	exon	29829525	29829661	.	+	.	gene_id "G4P62_000665"; transcript_id "gnl|WGS:JAAVVJ|G4P62_T001091"; gene "arap3"; locus_tag "G4P62_000665"; note "ankyrin repeat and PH domain 3; transcript variant X2"; orig_protein_id "gnl|WGS:JAAVVJ|G4P62_P001091"; orig_transcript_id "gnl|WGS:JAAVVJ|G4P62_T001091"; product "ArfGAP with RhoGAP domain"; transcript_biotype "mRNA"; exon_number "30";
CM025009.1	Genbank	exon	29829747	29829829	.	+	.	gene_id "G4P62_000665"; transcript_id "gnl|WGS:JAAVVJ|G4P62_T001091"; gene "arap3"; locus_tag "G4P62_000665"; note "ankyrin repeat and PH domain 3; transcript variant X2"; orig_protein_id "gnl|WGS:JAAVVJ|G4P62_P001091"; orig_transcript_id "gnl|WGS:JAAVVJ|G4P62_T001091"; product "ArfGAP with RhoGAP domain"; transcript_biotype "mRNA"; exon_number "31";
CM025009.1	Genbank	exon	29831287	29831322	.	+	.	gene_id "G4P62_000665"; transcript_id "gnl|WGS:JAAVVJ|G4P62_T001091"; gene "arap3"; locus_tag "G4P62_000665"; note "ankyrin repeat and PH domain 3; transcript variant X2"; orig_protein_id "gnl|WGS:JAAVVJ|G4P62_P001091"; orig_transcript_id "gnl|WGS:JAAVVJ|G4P62_T001091"; product "ArfGAP with RhoGAP domain"; transcript_biotype "mRNA"; exon_number "32";
CM025009.1	Genbank	exon	29831447	29831510	.	+	.	gene_id "G4P62_000665"; transcript_id "gnl|WGS:JAAVVJ|G4P62_T001091"; gene "arap3"; locus_tag "G4P62_000665"; note "ankyrin repeat and PH domain 3; transcript variant X2"; orig_protein_id "gnl|WGS:JAAVVJ|G4P62_P001091"; orig_transcript_id "gnl|WGS:JAAVVJ|G4P62_T001091"; product "ArfGAP with RhoGAP domain"; transcript_biotype "mRNA"; exon_number "33";
CM025009.1	Genbank	exon	29831586	29831723	.	+	.	gene_id "G4P62_000665"; transcript_id "gnl|WGS:JAAVVJ|G4P62_T001091"; gene "arap3"; locus_tag "G4P62_000665"; note "ankyrin repeat and PH domain 3; transcript variant X2"; orig_protein_id "gnl|WGS:JAAVVJ|G4P62_P001091"; orig_transcript_id "gnl|WGS:JAAVVJ|G4P62_T001091"; product "ArfGAP with RhoGAP domain"; transcript_biotype "mRNA"; exon_number "34";
CM025009.1	Genbank	exon	29831805	29831843	.	+	.	gene_id "G4P62_000665"; transcript_id "gnl|WGS:JAAVVJ|G4P62_T001091"; gene "arap3"; locus_tag "G4P62_000665"; note "ankyrin repeat and PH domain 3; transcript variant X2"; orig_protein_id "gnl|WGS:JAAVVJ|G4P62_P001091"; orig_transcript_id "gnl|WGS:JAAVVJ|G4P62_T001091"; product "ArfGAP with RhoGAP domain"; transcript_biotype "mRNA"; exon_number "35";
CM025009.1	Genbank	exon	29831936	29833285	.	+	.	gene_id "G4P62_000665"; transcript_id "gnl|WGS:JAAVVJ|G4P62_T001091"; gene "arap3"; locus_tag "G4P62_000665"; note "ankyrin repeat and PH domain 3; transcript variant X2"; orig_protein_id "gnl|WGS:JAAVVJ|G4P62_P001091"; orig_transcript_id "gnl|WGS:JAAVVJ|G4P62_T001091"; product "ArfGAP with RhoGAP domain"; transcript_biotype "mRNA"; exon_number "36";
CM025009.1	Genbank	CDS	29814284	29814357	.	+	0	gene_id "G4P62_000665"; transcript_id "gnl|WGS:JAAVVJ|G4P62_T001091"; gbkey "CDS"; gene "arap3"; locus_tag "G4P62_000665"; orig_transcript_id "gnl|WGS:JAAVVJ|G4P62_T001091"; product "transcript variant X2"; protein_id "KAF7228735.1"; exon_number "3";
CM025009.1	Genbank	CDS	29814438	29815337	.	+	1	gene_id "G4P62_000665"; transcript_id "gnl|WGS:JAAVVJ|G4P62_T001091"; gbkey "CDS"; gene "arap3"; locus_tag "G4P62_000665"; orig_transcript_id "gnl|WGS:JAAVVJ|G4P62_T001091"; product "transcript variant X2"; protein_id "KAF7228735.1"; exon_number "4";
CM025009.1	Genbank	CDS	29815635	29815675	.	+	1	gene_id "G4P62_000665"; transcript_id "gnl|WGS:JAAVVJ|G4P62_T001091"; gbkey "CDS"; gene "arap3"; locus_tag "G4P62_000665"; orig_transcript_id "gnl|WGS:JAAVVJ|G4P62_T001091"; product "transcript variant X2"; protein_id "KAF7228735.1"; exon_number "5";
CM025009.1	Genbank	CDS	29816002	29816084	.	+	2	gene_id "G4P62_000665"; transcript_id "gnl|WGS:JAAVVJ|G4P62_T001091"; gbkey "CDS"; gene "arap3"; locus_tag "G4P62_000665"; orig_transcript_id "gnl|WGS:JAAVVJ|G4P62_T001091"; product "transcript variant X2"; protein_id "KAF7228735.1"; exon_number "6";
CM025009.1	Genbank	CDS	29816183	29816247	.	+	0	gene_id "G4P62_000665"; transcript_id "gnl|WGS:JAAVVJ|G4P62_T001091"; gbkey "CDS"; gene "arap3"; locus_tag "G4P62_000665"; orig_transcript_id "gnl|WGS:JAAVVJ|G4P62_T001091"; product "transcript variant X2"; protein_id "KAF7228735.1"; exon_number "7";
CM025009.1	Genbank	CDS	29816603	29816842	.	+	1	gene_id "G4P62_000665"; transcript_id "gnl|WGS:JAAVVJ|G4P62_T001091"; gbkey "CDS"; gene "arap3"; locus_tag "G4P62_000665"; orig_transcript_id "gnl|WGS:JAAVVJ|G4P62_T001091"; product "transcript variant X2"; protein_id "KAF7228735.1"; exon_number "8";
CM025009.1	Genbank	CDS	29817353	29817422	.	+	1	gene_id "G4P62_000665"; transcript_id "gnl|WGS:JAAVVJ|G4P62_T001091"; gbkey "CDS"; gene "arap3"; locus_tag "G4P62_000665"; orig_transcript_id "gnl|WGS:JAAVVJ|G4P62_T001091"; product "transcript variant X2"; protein_id "KAF7228735.1"; exon_number "9";
CM025009.1	Genbank	CDS	29818341	29818461	.	+	0	gene_id "G4P62_000665"; transcript_id "gnl|WGS:JAAVVJ|G4P62_T001091"; gbkey "CDS"; gene "arap3"; locus_tag "G4P62_000665"; orig_transcript_id "gnl|WGS:JAAVVJ|G4P62_T001091"; product "transcript variant X2"; protein_id "KAF7228735.1"; exon_number "10";
CM025009.1	Genbank	CDS	29818971	29819155	.	+	2	gene_id "G4P62_000665"; transcript_id "gnl|WGS:JAAVVJ|G4P62_T001091"; gbkey "CDS"; gene "arap3"; locus_tag "G4P62_000665"; orig_transcript_id "gnl|WGS:JAAVVJ|G4P62_T001091"; product "transcript variant X2"; protein_id "KAF7228735.1"; exon_number "11";
CM025009.1	Genbank	CDS	29819277	29819383	.	+	0	gene_id "G4P62_000665"; transcript_id "gnl|WGS:JAAVVJ|G4P62_T001091"; gbkey "CDS"; gene "arap3"; locus_tag "G4P62_000665"; orig_transcript_id "gnl|WGS:JAAVVJ|G4P62_T001091"; product "transcript variant X2"; protein_id "KAF7228735.1"; exon_number "12";
CM025009.1	Genbank	CDS	29819821	29820020	.	+	1	gene_id "G4P62_000665"; transcript_id "gnl|WGS:JAAVVJ|G4P62_T001091"; gbkey "CDS"; gene "arap3"; locus_tag "G4P62_000665"; orig_transcript_id "gnl|WGS:JAAVVJ|G4P62_T001091"; product "transcript variant X2"; protein_id "KAF7228735.1"; exon_number "13";
CM025009.1	Genbank	CDS	29820619	29820704	.	+	2	gene_id "G4P62_000665"; transcript_id "gnl|WGS:JAAVVJ|G4P62_T001091"; gbkey "CDS"; gene "arap3"; locus_tag "G4P62_000665"; orig_transcript_id "gnl|WGS:JAAVVJ|G4P62_T001091"; product "transcript variant X2"; protein_id "KAF7228735.1"; exon_number "14";
CM025009.1	Genbank	CDS	29820784	29820966	.	+	0	gene_id "G4P62_000665"; transcript_id "gnl|WGS:JAAVVJ|G4P62_T001091"; gbkey "CDS"; gene "arap3"; locus_tag "G4P62_000665"; orig_transcript_id "gnl|WGS:JAAVVJ|G4P62_T001091"; product "transcript variant X2"; protein_id "KAF7228735.1"; exon_number "15";
CM025009.1	Genbank	CDS	29821702	29821843	.	+	0	gene_id "G4P62_000665"; transcript_id "gnl|WGS:JAAVVJ|G4P62_T001091"; gbkey "CDS"; gene "arap3"; locus_tag "G4P62_000665"; orig_transcript_id "gnl|WGS:JAAVVJ|G4P62_T001091"; product "transcript variant X2"; protein_id "KAF7228735.1"; exon_number "16";
CM025009.1	Genbank	CDS	29822187	29822291	.	+	2	gene_id "G4P62_000665"; transcript_id "gnl|WGS:JAAVVJ|G4P62_T001091"; gbkey "CDS"; gene "arap3"; locus_tag "G4P62_000665"; orig_transcript_id "gnl|WGS:JAAVVJ|G4P62_T001091"; product "transcript variant X2"; protein_id "KAF7228735.1"; exon_number "17";
CM025009.1	Genbank	CDS	29822496	29822652	.	+	2	gene_id "G4P62_000665"; transcript_id "gnl|WGS:JAAVVJ|G4P62_T001091"; gbkey "CDS"; gene "arap3"; locus_tag "G4P62_000665"; orig_transcript_id "gnl|WGS:JAAVVJ|G4P62_T001091"; product "transcript variant X2"; protein_id "KAF7228735.1"; exon_number "18";
CM025009.1	Genbank	CDS	29822732	29822834	.	+	1	gene_id "G4P62_000665"; transcript_id "gnl|WGS:JAAVVJ|G4P62_T001091"; gbkey "CDS"; gene "arap3"; locus_tag "G4P62_000665"; orig_transcript_id "gnl|WGS:JAAVVJ|G4P62_T001091"; product "transcript variant X2"; protein_id "KAF7228735.1"; exon_number "19";
CM025009.1	Genbank	CDS	29823067	29823265	.	+	0	gene_id "G4P62_000665"; transcript_id "gnl|WGS:JAAVVJ|G4P62_T001091"; gbkey "CDS"; gene "arap3"; locus_tag "G4P62_000665"; orig_transcript_id "gnl|WGS:JAAVVJ|G4P62_T001091"; product "transcript variant X2"; protein_id "KAF7228735.1"; exon_number "20";
CM025009.1	Genbank	CDS	29823350	29823413	.	+	2	gene_id "G4P62_000665"; transcript_id "gnl|WGS:JAAVVJ|G4P62_T001091"; gbkey "CDS"; gene "arap3"; locus_tag "G4P62_000665"; orig_transcript_id "gnl|WGS:JAAVVJ|G4P62_T001091"; product "transcript variant X2"; protein_id "KAF7228735.1"; exon_number "21";
CM025009.1	Genbank	CDS	29823961	29824124	.	+	1	gene_id "G4P62_000665"; transcript_id "gnl|WGS:JAAVVJ|G4P62_T001091"; gbkey "CDS"; gene "arap3"; locus_tag "G4P62_000665"; orig_transcript_id "gnl|WGS:JAAVVJ|G4P62_T001091"; product "transcript variant X2"; protein_id "KAF7228735.1"; exon_number "22";
CM025009.1	Genbank	CDS	29824506	29824718	.	+	2	gene_id "G4P62_000665"; transcript_id "gnl|WGS:JAAVVJ|G4P62_T001091"; gbkey "CDS"; gene "arap3"; locus_tag "G4P62_000665"; orig_transcript_id "gnl|WGS:JAAVVJ|G4P62_T001091"; product "transcript variant X2"; protein_id "KAF7228735.1"; exon_number "23";
CM025009.1	Genbank	CDS	29827360	29827465	.	+	2	gene_id "G4P62_000665"; transcript_id "gnl|WGS:JAAVVJ|G4P62_T001091"; gbkey "CDS"; gene "arap3"; locus_tag "G4P62_000665"; orig_transcript_id "gnl|WGS:JAAVVJ|G4P62_T001091"; product "transcript variant X2"; protein_id "KAF7228735.1"; exon_number "24";
CM025009.1	Genbank	CDS	29827539	29827686	.	+	1	gene_id "G4P62_000665"; transcript_id "gnl|WGS:JAAVVJ|G4P62_T001091"; gbkey "CDS"; gene "arap3"; locus_tag "G4P62_000665"; orig_transcript_id "gnl|WGS:JAAVVJ|G4P62_T001091"; product "transcript variant X2"; protein_id "KAF7228735.1"; exon_number "25";
CM025009.1	Genbank	CDS	29827772	29827840	.	+	0	gene_id "G4P62_000665"; transcript_id "gnl|WGS:JAAVVJ|G4P62_T001091"; gbkey "CDS"; gene "arap3"; locus_tag "G4P62_000665"; orig_transcript_id "gnl|WGS:JAAVVJ|G4P62_T001091"; product "transcript variant X2"; protein_id "KAF7228735.1"; exon_number "26";
CM025009.1	Genbank	CDS	29828143	29828217	.	+	0	gene_id "G4P62_000665"; transcript_id "gnl|WGS:JAAVVJ|G4P62_T001091"; gbkey "CDS"; gene "arap3"; locus_tag "G4P62_000665"; orig_transcript_id "gnl|WGS:JAAVVJ|G4P62_T001091"; product "transcript variant X2"; protein_id "KAF7228735.1"; exon_number "27";
CM025009.1	Genbank	CDS	29828283	29828400	.	+	0	gene_id "G4P62_000665"; transcript_id "gnl|WGS:JAAVVJ|G4P62_T001091"; gbkey "CDS"; gene "arap3"; locus_tag "G4P62_000665"; orig_transcript_id "gnl|WGS:JAAVVJ|G4P62_T001091"; product "transcript variant X2"; protein_id "KAF7228735.1"; exon_number "28";
CM025009.1	Genbank	CDS	29828892	29829020	.	+	2	gene_id "G4P62_000665"; transcript_id "gnl|WGS:JAAVVJ|G4P62_T001091"; gbkey "CDS"; gene "arap3"; locus_tag "G4P62_000665"; orig_transcript_id "gnl|WGS:JAAVVJ|G4P62_T001091"; product "transcript variant X2"; protein_id "KAF7228735.1"; exon_number "29";
CM025009.1	Genbank	CDS	29829525	29829661	.	+	2	gene_id "G4P62_000665"; transcript_id "gnl|WGS:JAAVVJ|G4P62_T001091"; gbkey "CDS"; gene "arap3"; locus_tag "G4P62_000665"; orig_transcript_id "gnl|WGS:JAAVVJ|G4P62_T001091"; product "transcript variant X2"; protein_id "KAF7228735.1"; exon_number "30";
CM025009.1	Genbank	CDS	29829747	29829829	.	+	0	gene_id "G4P62_000665"; transcript_id "gnl|WGS:JAAVVJ|G4P62_T001091"; gbkey "CDS"; gene "arap3"; locus_tag "G4P62_000665"; orig_transcript_id "gnl|WGS:JAAVVJ|G4P62_T001091"; product "transcript variant X2"; protein_id "KAF7228735.1"; exon_number "31";
CM025009.1	Genbank	CDS	29831287	29831322	.	+	1	gene_id "G4P62_000665"; transcript_id "gnl|WGS:JAAVVJ|G4P62_T001091"; gbkey "CDS"; gene "arap3"; locus_tag "G4P62_000665"; orig_transcript_id "gnl|WGS:JAAVVJ|G4P62_T001091"; product "transcript variant X2"; protein_id "KAF7228735.1"; exon_number "32";
CM025009.1	Genbank	CDS	29831447	29831510	.	+	1	gene_id "G4P62_000665"; transcript_id "gnl|WGS:JAAVVJ|G4P62_T001091"; gbkey "CDS"; gene "arap3"; locus_tag "G4P62_000665"; orig_transcript_id "gnl|WGS:JAAVVJ|G4P62_T001091"; product "transcript variant X2"; protein_id "KAF7228735.1"; exon_number "33";
CM025009.1	Genbank	CDS	29831586	29831723	.	+	0	gene_id "G4P62_000665"; transcript_id "gnl|WGS:JAAVVJ|G4P62_T001091"; gbkey "CDS"; gene "arap3"; locus_tag "G4P62_000665"; orig_transcript_id "gnl|WGS:JAAVVJ|G4P62_T001091"; product "transcript variant X2"; protein_id "KAF7228735.1"; exon_number "34";
CM025009.1	Genbank	CDS	29831805	29831843	.	+	0	gene_id "G4P62_000665"; transcript_id "gnl|WGS:JAAVVJ|G4P62_T001091"; gbkey "CDS"; gene "arap3"; locus_tag "G4P62_000665"; orig_transcript_id "gnl|WGS:JAAVVJ|G4P62_T001091"; product "transcript variant X2"; protein_id "KAF7228735.1"; exon_number "35";
CM025009.1	Genbank	CDS	29831936	29832367	.	+	0	gene_id "G4P62_000665"; transcript_id "gnl|WGS:JAAVVJ|G4P62_T001091"; gbkey "CDS"; gene "arap3"; locus_tag "G4P62_000665"; orig_transcript_id "gnl|WGS:JAAVVJ|G4P62_T001091"; product "transcript variant X2"; protein_id "KAF7228735.1"; exon_number "36";
CM025009.1	Genbank	start_codon	29814284	29814286	.	+	0	gene_id "G4P62_000665"; transcript_id "gnl|WGS:JAAVVJ|G4P62_T001091"; gbkey "CDS"; gene "arap3"; locus_tag "G4P62_000665"; orig_transcript_id "gnl|WGS:JAAVVJ|G4P62_T001091"; product "transcript variant X2"; protein_id "KAF7228735.1"; exon_number "3";
CM025009.1	Genbank	stop_codon	29832368	29832370	.	+	0	gene_id "G4P62_000665"; transcript_id "gnl|WGS:JAAVVJ|G4P62_T001091"; gbkey "CDS"; gene "arap3"; locus_tag "G4P62_000665"; orig_transcript_id "gnl|WGS:JAAVVJ|G4P62_T001091"; product "transcript variant X2"; protein_id "KAF7228735.1"; exon_number "36";
CM025009.1	Genbank	transcript	29816850	29833285	.	+	.	gene_id "G4P62_000665"; transcript_id "gnl|WGS:JAAVVJ|G4P62_T001093"; gbkey "mRNA"; gene "arap3"; locus_tag "G4P62_000665"; note "ankyrin repeat and PH domain 3; transcript variant X3"; orig_protein_id "gnl|WGS:JAAVVJ|G4P62_P001093"; orig_transcript_id "gnl|WGS:JAAVVJ|G4P62_T001093"; product "ArfGAP with RhoGAP domain"; transcript_biotype "mRNA";
CM025009.1	Genbank	exon	29816850	29817009	.	+	.	gene_id "G4P62_000665"; transcript_id "gnl|WGS:JAAVVJ|G4P62_T001093"; gene "arap3"; locus_tag "G4P62_000665"; note "ankyrin repeat and PH domain 3; transcript variant X3"; orig_protein_id "gnl|WGS:JAAVVJ|G4P62_P001093"; orig_transcript_id "gnl|WGS:JAAVVJ|G4P62_T001093"; product "ArfGAP with RhoGAP domain"; transcript_biotype "mRNA"; exon_number "1";
CM025009.1	Genbank	exon	29817113	29817229	.	+	.	gene_id "G4P62_000665"; transcript_id "gnl|WGS:JAAVVJ|G4P62_T001093"; gene "arap3"; locus_tag "G4P62_000665"; note "ankyrin repeat and PH domain 3; transcript variant X3"; orig_protein_id "gnl|WGS:JAAVVJ|G4P62_P001093"; orig_transcript_id "gnl|WGS:JAAVVJ|G4P62_T001093"; product "ArfGAP with RhoGAP domain"; transcript_biotype "mRNA"; exon_number "2";
CM025009.1	Genbank	exon	29817353	29817422	.	+	.	gene_id "G4P62_000665"; transcript_id "gnl|WGS:JAAVVJ|G4P62_T001093"; gene "arap3"; locus_tag "G4P62_000665"; note "ankyrin repeat and PH domain 3; transcript variant X3"; orig_protein_id "gnl|WGS:JAAVVJ|G4P62_P001093"; orig_transcript_id "gnl|WGS:JAAVVJ|G4P62_T001093"; product "ArfGAP with RhoGAP domain"; transcript_biotype "mRNA"; exon_number "3";
CM025009.1	Genbank	exon	29818341	29818461	.	+	.	gene_id "G4P62_000665"; transcript_id "gnl|WGS:JAAVVJ|G4P62_T001093"; gene "arap3"; locus_tag "G4P62_000665"; note "ankyrin repeat and PH domain 3; transcript variant X3"; orig_protein_id "gnl|WGS:JAAVVJ|G4P62_P001093"; orig_transcript_id "gnl|WGS:JAAVVJ|G4P62_T001093"; product "ArfGAP with RhoGAP domain"; transcript_biotype "mRNA"; exon_number "4";
CM025009.1	Genbank	exon	29818971	29819155	.	+	.	gene_id "G4P62_000665"; transcript_id "gnl|WGS:JAAVVJ|G4P62_T001093"; gene "arap3"; locus_tag "G4P62_000665"; note "ankyrin repeat and PH domain 3; transcript variant X3"; orig_protein_id "gnl|WGS:JAAVVJ|G4P62_P001093"; orig_transcript_id "gnl|WGS:JAAVVJ|G4P62_T001093"; product "ArfGAP with RhoGAP domain"; transcript_biotype "mRNA"; exon_number "5";
CM025009.1	Genbank	exon	29819277	29819383	.	+	.	gene_id "G4P62_000665"; transcript_id "gnl|WGS:JAAVVJ|G4P62_T001093"; gene "arap3"; locus_tag "G4P62_000665"; note "ankyrin repeat and PH domain 3; transcript variant X3"; orig_protein_id "gnl|WGS:JAAVVJ|G4P62_P001093"; orig_transcript_id "gnl|WGS:JAAVVJ|G4P62_T001093"; product "ArfGAP with RhoGAP domain"; transcript_biotype "mRNA"; exon_number "6";
CM025009.1	Genbank	exon	29819821	29820020	.	+	.	gene_id "G4P62_000665"; transcript_id "gnl|WGS:JAAVVJ|G4P62_T001093"; gene "arap3"; locus_tag "G4P62_000665"; note "ankyrin repeat and PH domain 3; transcript variant X3"; orig_protein_id "gnl|WGS:JAAVVJ|G4P62_P001093"; orig_transcript_id "gnl|WGS:JAAVVJ|G4P62_T001093"; product "ArfGAP with RhoGAP domain"; transcript_biotype "mRNA"; exon_number "7";
CM025009.1	Genbank	exon	29820619	29820704	.	+	.	gene_id "G4P62_000665"; transcript_id "gnl|WGS:JAAVVJ|G4P62_T001093"; gene "arap3"; locus_tag "G4P62_000665"; note "ankyrin repeat and PH domain 3; transcript variant X3"; orig_protein_id "gnl|WGS:JAAVVJ|G4P62_P001093"; orig_transcript_id "gnl|WGS:JAAVVJ|G4P62_T001093"; product "ArfGAP with RhoGAP domain"; transcript_biotype "mRNA"; exon_number "8";
CM025009.1	Genbank	exon	29820784	29820966	.	+	.	gene_id "G4P62_000665"; transcript_id "gnl|WGS:JAAVVJ|G4P62_T001093"; gene "arap3"; locus_tag "G4P62_000665"; note "ankyrin repeat and PH domain 3; transcript variant X3"; orig_protein_id "gnl|WGS:JAAVVJ|G4P62_P001093"; orig_transcript_id "gnl|WGS:JAAVVJ|G4P62_T001093"; product "ArfGAP with RhoGAP domain"; transcript_biotype "mRNA"; exon_number "9";
CM025009.1	Genbank	exon	29821702	29821843	.	+	.	gene_id "G4P62_000665"; transcript_id "gnl|WGS:JAAVVJ|G4P62_T001093"; gene "arap3"; locus_tag "G4P62_000665"; note "ankyrin repeat and PH domain 3; transcript variant X3"; orig_protein_id "gnl|WGS:JAAVVJ|G4P62_P001093"; orig_transcript_id "gnl|WGS:JAAVVJ|G4P62_T001093"; product "ArfGAP with RhoGAP domain"; transcript_biotype "mRNA"; exon_number "10";
CM025009.1	Genbank	exon	29822187	29822291	.	+	.	gene_id "G4P62_000665"; transcript_id "gnl|WGS:JAAVVJ|G4P62_T001093"; gene "arap3"; locus_tag "G4P62_000665"; note "ankyrin repeat and PH domain 3; transcript variant X3"; orig_protein_id "gnl|WGS:JAAVVJ|G4P62_P001093"; orig_transcript_id "gnl|WGS:JAAVVJ|G4P62_T001093"; product "ArfGAP with RhoGAP domain"; transcript_biotype "mRNA"; exon_number "11";
CM025009.1	Genbank	exon	29822496	29822652	.	+	.	gene_id "G4P62_000665"; transcript_id "gnl|WGS:JAAVVJ|G4P62_T001093"; gene "arap3"; locus_tag "G4P62_000665"; note "ankyrin repeat and PH domain 3; transcript variant X3"; orig_protein_id "gnl|WGS:JAAVVJ|G4P62_P001093"; orig_transcript_id "gnl|WGS:JAAVVJ|G4P62_T001093"; product "ArfGAP with RhoGAP domain"; transcript_biotype "mRNA"; exon_number "12";
CM025009.1	Genbank	exon	29822732	29822834	.	+	.	gene_id "G4P62_000665"; transcript_id "gnl|WGS:JAAVVJ|G4P62_T001093"; gene "arap3"; locus_tag "G4P62_000665"; note "ankyrin repeat and PH domain 3; transcript variant X3"; orig_protein_id "gnl|WGS:JAAVVJ|G4P62_P001093"; orig_transcript_id "gnl|WGS:JAAVVJ|G4P62_T001093"; product "ArfGAP with RhoGAP domain"; transcript_biotype "mRNA"; exon_number "13";
CM025009.1	Genbank	exon	29823067	29823265	.	+	.	gene_id "G4P62_000665"; transcript_id "gnl|WGS:JAAVVJ|G4P62_T001093"; gene "arap3"; locus_tag "G4P62_000665"; note "ankyrin repeat and PH domain 3; transcript variant X3"; orig_protein_id "gnl|WGS:JAAVVJ|G4P62_P001093"; orig_transcript_id "gnl|WGS:JAAVVJ|G4P62_T001093"; product "ArfGAP with RhoGAP domain"; transcript_biotype "mRNA"; exon_number "14";
CM025009.1	Genbank	exon	29823350	29823413	.	+	.	gene_id "G4P62_000665"; transcript_id "gnl|WGS:JAAVVJ|G4P62_T001093"; gene "arap3"; locus_tag "G4P62_000665"; note "ankyrin repeat and PH domain 3; transcript variant X3"; orig_protein_id "gnl|WGS:JAAVVJ|G4P62_P001093"; orig_transcript_id "gnl|WGS:JAAVVJ|G4P62_T001093"; product "ArfGAP with RhoGAP domain"; transcript_biotype "mRNA"; exon_number "15";
CM025009.1	Genbank	exon	29823961	29824124	.	+	.	gene_id "G4P62_000665"; transcript_id "gnl|WGS:JAAVVJ|G4P62_T001093"; gene "arap3"; locus_tag "G4P62_000665"; note "ankyrin repeat and PH domain 3; transcript variant X3"; orig_protein_id "gnl|WGS:JAAVVJ|G4P62_P001093"; orig_transcript_id "gnl|WGS:JAAVVJ|G4P62_T001093"; product "ArfGAP with RhoGAP domain"; transcript_biotype "mRNA"; exon_number "16";
CM025009.1	Genbank	exon	29824506	29824718	.	+	.	gene_id "G4P62_000665"; transcript_id "gnl|WGS:JAAVVJ|G4P62_T001093"; gene "arap3"; locus_tag "G4P62_000665"; note "ankyrin repeat and PH domain 3; transcript variant X3"; orig_protein_id "gnl|WGS:JAAVVJ|G4P62_P001093"; orig_transcript_id "gnl|WGS:JAAVVJ|G4P62_T001093"; product "ArfGAP with RhoGAP domain"; transcript_biotype "mRNA"; exon_number "17";
CM025009.1	Genbank	exon	29827360	29827465	.	+	.	gene_id "G4P62_000665"; transcript_id "gnl|WGS:JAAVVJ|G4P62_T001093"; gene "arap3"; locus_tag "G4P62_000665"; note "ankyrin repeat and PH domain 3; transcript variant X3"; orig_protein_id "gnl|WGS:JAAVVJ|G4P62_P001093"; orig_transcript_id "gnl|WGS:JAAVVJ|G4P62_T001093"; product "ArfGAP with RhoGAP domain"; transcript_biotype "mRNA"; exon_number "18";
CM025009.1	Genbank	exon	29827539	29827686	.	+	.	gene_id "G4P62_000665"; transcript_id "gnl|WGS:JAAVVJ|G4P62_T001093"; gene "arap3"; locus_tag "G4P62_000665"; note "ankyrin repeat and PH domain 3; transcript variant X3"; orig_protein_id "gnl|WGS:JAAVVJ|G4P62_P001093"; orig_transcript_id "gnl|WGS:JAAVVJ|G4P62_T001093"; product "ArfGAP with RhoGAP domain"; transcript_biotype "mRNA"; exon_number "19";
CM025009.1	Genbank	exon	29827772	29827840	.	+	.	gene_id "G4P62_000665"; transcript_id "gnl|WGS:JAAVVJ|G4P62_T001093"; gene "arap3"; locus_tag "G4P62_000665"; note "ankyrin repeat and PH domain 3; transcript variant X3"; orig_protein_id "gnl|WGS:JAAVVJ|G4P62_P001093"; orig_transcript_id "gnl|WGS:JAAVVJ|G4P62_T001093"; product "ArfGAP with RhoGAP domain"; transcript_biotype "mRNA"; exon_number "20";
CM025009.1	Genbank	exon	29828143	29828217	.	+	.	gene_id "G4P62_000665"; transcript_id "gnl|WGS:JAAVVJ|G4P62_T001093"; gene "arap3"; locus_tag "G4P62_000665"; note "ankyrin repeat and PH domain 3; transcript variant X3"; orig_protein_id "gnl|WGS:JAAVVJ|G4P62_P001093"; orig_transcript_id "gnl|WGS:JAAVVJ|G4P62_T001093"; product "ArfGAP with RhoGAP domain"; transcript_biotype "mRNA"; exon_number "21";
CM025009.1	Genbank	exon	29828283	29828400	.	+	.	gene_id "G4P62_000665"; transcript_id "gnl|WGS:JAAVVJ|G4P62_T001093"; gene "arap3"; locus_tag "G4P62_000665"; note "ankyrin repeat and PH domain 3; transcript variant X3"; orig_protein_id "gnl|WGS:JAAVVJ|G4P62_P001093"; orig_transcript_id "gnl|WGS:JAAVVJ|G4P62_T001093"; product "ArfGAP with RhoGAP domain"; transcript_biotype "mRNA"; exon_number "22";
CM025009.1	Genbank	exon	29828892	29829020	.	+	.	gene_id "G4P62_000665"; transcript_id "gnl|WGS:JAAVVJ|G4P62_T001093"; gene "arap3"; locus_tag "G4P62_000665"; note "ankyrin repeat and PH domain 3; transcript variant X3"; orig_protein_id "gnl|WGS:JAAVVJ|G4P62_P001093"; orig_transcript_id "gnl|WGS:JAAVVJ|G4P62_T001093"; product "ArfGAP with RhoGAP domain"; transcript_biotype "mRNA"; exon_number "23";
CM025009.1	Genbank	exon	29829525	29829661	.	+	.	gene_id "G4P62_000665"; transcript_id "gnl|WGS:JAAVVJ|G4P62_T001093"; gene "arap3"; locus_tag "G4P62_000665"; note "ankyrin repeat and PH domain 3; transcript variant X3"; orig_protein_id "gnl|WGS:JAAVVJ|G4P62_P001093"; orig_transcript_id "gnl|WGS:JAAVVJ|G4P62_T001093"; product "ArfGAP with RhoGAP domain"; transcript_biotype "mRNA"; exon_number "24";
CM025009.1	Genbank	exon	29829747	29829829	.	+	.	gene_id "G4P62_000665"; transcript_id "gnl|WGS:JAAVVJ|G4P62_T001093"; gene "arap3"; locus_tag "G4P62_000665"; note "ankyrin repeat and PH domain 3; transcript variant X3"; orig_protein_id "gnl|WGS:JAAVVJ|G4P62_P001093"; orig_transcript_id "gnl|WGS:JAAVVJ|G4P62_T001093"; product "ArfGAP with RhoGAP domain"; transcript_biotype "mRNA"; exon_number "25";
CM025009.1	Genbank	exon	29831287	29831322	.	+	.	gene_id "G4P62_000665"; transcript_id "gnl|WGS:JAAVVJ|G4P62_T001093"; gene "arap3"; locus_tag "G4P62_000665"; note "ankyrin repeat and PH domain 3; transcript variant X3"; orig_protein_id "gnl|WGS:JAAVVJ|G4P62_P001093"; orig_transcript_id "gnl|WGS:JAAVVJ|G4P62_T001093"; product "ArfGAP with RhoGAP domain"; transcript_biotype "mRNA"; exon_number "26";
CM025009.1	Genbank	exon	29831447	29831510	.	+	.	gene_id "G4P62_000665"; transcript_id "gnl|WGS:JAAVVJ|G4P62_T001093"; gene "arap3"; locus_tag "G4P62_000665"; note "ankyrin repeat and PH domain 3; transcript variant X3"; orig_protein_id "gnl|WGS:JAAVVJ|G4P62_P001093"; orig_transcript_id "gnl|WGS:JAAVVJ|G4P62_T001093"; product "ArfGAP with RhoGAP domain"; transcript_biotype "mRNA"; exon_number "27";
CM025009.1	Genbank	exon	29831586	29831723	.	+	.	gene_id "G4P62_000665"; transcript_id "gnl|WGS:JAAVVJ|G4P62_T001093"; gene "arap3"; locus_tag "G4P62_000665"; note "ankyrin repeat and PH domain 3; transcript variant X3"; orig_protein_id "gnl|WGS:JAAVVJ|G4P62_P001093"; orig_transcript_id "gnl|WGS:JAAVVJ|G4P62_T001093"; product "ArfGAP with RhoGAP domain"; transcript_biotype "mRNA"; exon_number "28";
CM025009.1	Genbank	exon	29831805	29831843	.	+	.	gene_id "G4P62_000665"; transcript_id "gnl|WGS:JAAVVJ|G4P62_T001093"; gene "arap3"; locus_tag "G4P62_000665"; note "ankyrin repeat and PH domain 3; transcript variant X3"; orig_protein_id "gnl|WGS:JAAVVJ|G4P62_P001093"; orig_transcript_id "gnl|WGS:JAAVVJ|G4P62_T001093"; product "ArfGAP with RhoGAP domain"; transcript_biotype "mRNA"; exon_number "29";
CM025009.1	Genbank	exon	29831936	29833285	.	+	.	gene_id "G4P62_000665"; transcript_id "gnl|WGS:JAAVVJ|G4P62_T001093"; gene "arap3"; locus_tag "G4P62_000665"; note "ankyrin repeat and PH domain 3; transcript variant X3"; orig_protein_id "gnl|WGS:JAAVVJ|G4P62_P001093"; orig_transcript_id "gnl|WGS:JAAVVJ|G4P62_T001093"; product "ArfGAP with RhoGAP domain"; transcript_biotype "mRNA"; exon_number "30";
CM025009.1	Genbank	CDS	29817186	29817229	.	+	0	gene_id "G4P62_000665"; transcript_id "gnl|WGS:JAAVVJ|G4P62_T001093"; gbkey "CDS"; gene "arap3"; locus_tag "G4P62_000665"; orig_transcript_id "gnl|WGS:JAAVVJ|G4P62_T001093"; product "transcript variant X3"; protein_id "KAF7228737.1"; exon_number "2";
CM025009.1	Genbank	CDS	29817353	29817422	.	+	1	gene_id "G4P62_000665"; transcript_id "gnl|WGS:JAAVVJ|G4P62_T001093"; gbkey "CDS"; gene "arap3"; locus_tag "G4P62_000665"; orig_transcript_id "gnl|WGS:JAAVVJ|G4P62_T001093"; product "transcript variant X3"; protein_id "KAF7228737.1"; exon_number "3";
CM025009.1	Genbank	CDS	29818341	29818461	.	+	0	gene_id "G4P62_000665"; transcript_id "gnl|WGS:JAAVVJ|G4P62_T001093"; gbkey "CDS"; gene "arap3"; locus_tag "G4P62_000665"; orig_transcript_id "gnl|WGS:JAAVVJ|G4P62_T001093"; product "transcript variant X3"; protein_id "KAF7228737.1"; exon_number "4";
CM025009.1	Genbank	CDS	29818971	29819155	.	+	2	gene_id "G4P62_000665"; transcript_id "gnl|WGS:JAAVVJ|G4P62_T001093"; gbkey "CDS"; gene "arap3"; locus_tag "G4P62_000665"; orig_transcript_id "gnl|WGS:JAAVVJ|G4P62_T001093"; product "transcript variant X3"; protein_id "KAF7228737.1"; exon_number "5";
CM025009.1	Genbank	CDS	29819277	29819383	.	+	0	gene_id "G4P62_000665"; transcript_id "gnl|WGS:JAAVVJ|G4P62_T001093"; gbkey "CDS"; gene "arap3"; locus_tag "G4P62_000665"; orig_transcript_id "gnl|WGS:JAAVVJ|G4P62_T001093"; product "transcript variant X3"; protein_id "KAF7228737.1"; exon_number "6";
CM025009.1	Genbank	CDS	29819821	29820020	.	+	1	gene_id "G4P62_000665"; transcript_id "gnl|WGS:JAAVVJ|G4P62_T001093"; gbkey "CDS"; gene "arap3"; locus_tag "G4P62_000665"; orig_transcript_id "gnl|WGS:JAAVVJ|G4P62_T001093"; product "transcript variant X3"; protein_id "KAF7228737.1"; exon_number "7";
CM025009.1	Genbank	CDS	29820619	29820704	.	+	2	gene_id "G4P62_000665"; transcript_id "gnl|WGS:JAAVVJ|G4P62_T001093"; gbkey "CDS"; gene "arap3"; locus_tag "G4P62_000665"; orig_transcript_id "gnl|WGS:JAAVVJ|G4P62_T001093"; product "transcript variant X3"; protein_id "KAF7228737.1"; exon_number "8";
CM025009.1	Genbank	CDS	29820784	29820966	.	+	0	gene_id "G4P62_000665"; transcript_id "gnl|WGS:JAAVVJ|G4P62_T001093"; gbkey "CDS"; gene "arap3"; locus_tag "G4P62_000665"; orig_transcript_id "gnl|WGS:JAAVVJ|G4P62_T001093"; product "transcript variant X3"; protein_id "KAF7228737.1"; exon_number "9";
CM025009.1	Genbank	CDS	29821702	29821843	.	+	0	gene_id "G4P62_000665"; transcript_id "gnl|WGS:JAAVVJ|G4P62_T001093"; gbkey "CDS"; gene "arap3"; locus_tag "G4P62_000665"; orig_transcript_id "gnl|WGS:JAAVVJ|G4P62_T001093"; product "transcript variant X3"; protein_id "KAF7228737.1"; exon_number "10";
CM025009.1	Genbank	CDS	29822187	29822291	.	+	2	gene_id "G4P62_000665"; transcript_id "gnl|WGS:JAAVVJ|G4P62_T001093"; gbkey "CDS"; gene "arap3"; locus_tag "G4P62_000665"; orig_transcript_id "gnl|WGS:JAAVVJ|G4P62_T001093"; product "transcript variant X3"; protein_id "KAF7228737.1"; exon_number "11";
CM025009.1	Genbank	CDS	29822496	29822652	.	+	2	gene_id "G4P62_000665"; transcript_id "gnl|WGS:JAAVVJ|G4P62_T001093"; gbkey "CDS"; gene "arap3"; locus_tag "G4P62_000665"; orig_transcript_id "gnl|WGS:JAAVVJ|G4P62_T001093"; product "transcript variant X3"; protein_id "KAF7228737.1"; exon_number "12";
CM025009.1	Genbank	CDS	29822732	29822834	.	+	1	gene_id "G4P62_000665"; transcript_id "gnl|WGS:JAAVVJ|G4P62_T001093"; gbkey "CDS"; gene "arap3"; locus_tag "G4P62_000665"; orig_transcript_id "gnl|WGS:JAAVVJ|G4P62_T001093"; product "transcript variant X3"; protein_id "KAF7228737.1"; exon_number "13";
CM025009.1	Genbank	CDS	29823067	29823265	.	+	0	gene_id "G4P62_000665"; transcript_id "gnl|WGS:JAAVVJ|G4P62_T001093"; gbkey "CDS"; gene "arap3"; locus_tag "G4P62_000665"; orig_transcript_id "gnl|WGS:JAAVVJ|G4P62_T001093"; product "transcript variant X3"; protein_id "KAF7228737.1"; exon_number "14";
CM025009.1	Genbank	CDS	29823350	29823413	.	+	2	gene_id "G4P62_000665"; transcript_id "gnl|WGS:JAAVVJ|G4P62_T001093"; gbkey "CDS"; gene "arap3"; locus_tag "G4P62_000665"; orig_transcript_id "gnl|WGS:JAAVVJ|G4P62_T001093"; product "transcript variant X3"; protein_id "KAF7228737.1"; exon_number "15";
CM025009.1	Genbank	CDS	29823961	29824124	.	+	1	gene_id "G4P62_000665"; transcript_id "gnl|WGS:JAAVVJ|G4P62_T001093"; gbkey "CDS"; gene "arap3"; locus_tag "G4P62_000665"; orig_transcript_id "gnl|WGS:JAAVVJ|G4P62_T001093"; product "transcript variant X3"; protein_id "KAF7228737.1"; exon_number "16";
CM025009.1	Genbank	CDS	29824506	29824718	.	+	2	gene_id "G4P62_000665"; transcript_id "gnl|WGS:JAAVVJ|G4P62_T001093"; gbkey "CDS"; gene "arap3"; locus_tag "G4P62_000665"; orig_transcript_id "gnl|WGS:JAAVVJ|G4P62_T001093"; product "transcript variant X3"; protein_id "KAF7228737.1"; exon_number "17";
CM025009.1	Genbank	CDS	29827360	29827465	.	+	2	gene_id "G4P62_000665"; transcript_id "gnl|WGS:JAAVVJ|G4P62_T001093"; gbkey "CDS"; gene "arap3"; locus_tag "G4P62_000665"; orig_transcript_id "gnl|WGS:JAAVVJ|G4P62_T001093"; product "transcript variant X3"; protein_id "KAF7228737.1"; exon_number "18";
CM025009.1	Genbank	CDS	29827539	29827686	.	+	1	gene_id "G4P62_000665"; transcript_id "gnl|WGS:JAAVVJ|G4P62_T001093"; gbkey "CDS"; gene "arap3"; locus_tag "G4P62_000665"; orig_transcript_id "gnl|WGS:JAAVVJ|G4P62_T001093"; product "transcript variant X3"; protein_id "KAF7228737.1"; exon_number "19";
CM025009.1	Genbank	CDS	29827772	29827840	.	+	0	gene_id "G4P62_000665"; transcript_id "gnl|WGS:JAAVVJ|G4P62_T001093"; gbkey "CDS"; gene "arap3"; locus_tag "G4P62_000665"; orig_transcript_id "gnl|WGS:JAAVVJ|G4P62_T001093"; product "transcript variant X3"; protein_id "KAF7228737.1"; exon_number "20";
CM025009.1	Genbank	CDS	29828143	29828217	.	+	0	gene_id "G4P62_000665"; transcript_id "gnl|WGS:JAAVVJ|G4P62_T001093"; gbkey "CDS"; gene "arap3"; locus_tag "G4P62_000665"; orig_transcript_id "gnl|WGS:JAAVVJ|G4P62_T001093"; product "transcript variant X3"; protein_id "KAF7228737.1"; exon_number "21";
CM025009.1	Genbank	CDS	29828283	29828400	.	+	0	gene_id "G4P62_000665"; transcript_id "gnl|WGS:JAAVVJ|G4P62_T001093"; gbkey "CDS"; gene "arap3"; locus_tag "G4P62_000665"; orig_transcript_id "gnl|WGS:JAAVVJ|G4P62_T001093"; product "transcript variant X3"; protein_id "KAF7228737.1"; exon_number "22";
CM025009.1	Genbank	CDS	29828892	29829020	.	+	2	gene_id "G4P62_000665"; transcript_id "gnl|WGS:JAAVVJ|G4P62_T001093"; gbkey "CDS"; gene "arap3"; locus_tag "G4P62_000665"; orig_transcript_id "gnl|WGS:JAAVVJ|G4P62_T001093"; product "transcript variant X3"; protein_id "KAF7228737.1"; exon_number "23";
CM025009.1	Genbank	CDS	29829525	29829661	.	+	2	gene_id "G4P62_000665"; transcript_id "gnl|WGS:JAAVVJ|G4P62_T001093"; gbkey "CDS"; gene "arap3"; locus_tag "G4P62_000665"; orig_transcript_id "gnl|WGS:JAAVVJ|G4P62_T001093"; product "transcript variant X3"; protein_id "KAF7228737.1"; exon_number "24";
CM025009.1	Genbank	CDS	29829747	29829829	.	+	0	gene_id "G4P62_000665"; transcript_id "gnl|WGS:JAAVVJ|G4P62_T001093"; gbkey "CDS"; gene "arap3"; locus_tag "G4P62_000665"; orig_transcript_id "gnl|WGS:JAAVVJ|G4P62_T001093"; product "transcript variant X3"; protein_id "KAF7228737.1"; exon_number "25";
CM025009.1	Genbank	CDS	29831287	29831322	.	+	1	gene_id "G4P62_000665"; transcript_id "gnl|WGS:JAAVVJ|G4P62_T001093"; gbkey "CDS"; gene "arap3"; locus_tag "G4P62_000665"; orig_transcript_id "gnl|WGS:JAAVVJ|G4P62_T001093"; product "transcript variant X3"; protein_id "KAF7228737.1"; exon_number "26";
CM025009.1	Genbank	CDS	29831447	29831510	.	+	1	gene_id "G4P62_000665"; transcript_id "gnl|WGS:JAAVVJ|G4P62_T001093"; gbkey "CDS"; gene "arap3"; locus_tag "G4P62_000665"; orig_transcript_id "gnl|WGS:JAAVVJ|G4P62_T001093"; product "transcript variant X3"; protein_id "KAF7228737.1"; exon_number "27";
CM025009.1	Genbank	CDS	29831586	29831723	.	+	0	gene_id "G4P62_000665"; transcript_id "gnl|WGS:JAAVVJ|G4P62_T001093"; gbkey "CDS"; gene "arap3"; locus_tag "G4P62_000665"; orig_transcript_id "gnl|WGS:JAAVVJ|G4P62_T001093"; product "transcript variant X3"; protein_id "KAF7228737.1"; exon_number "28";
CM025009.1	Genbank	CDS	29831805	29831843	.	+	0	gene_id "G4P62_000665"; transcript_id "gnl|WGS:JAAVVJ|G4P62_T001093"; gbkey "CDS"; gene "arap3"; locus_tag "G4P62_000665"; orig_transcript_id "gnl|WGS:JAAVVJ|G4P62_T001093"; product "transcript variant X3"; protein_id "KAF7228737.1"; exon_number "29";
CM025009.1	Genbank	CDS	29831936	29832367	.	+	0	gene_id "G4P62_000665"; transcript_id "gnl|WGS:JAAVVJ|G4P62_T001093"; gbkey "CDS"; gene "arap3"; locus_tag "G4P62_000665"; orig_transcript_id "gnl|WGS:JAAVVJ|G4P62_T001093"; product "transcript variant X3"; protein_id "KAF7228737.1"; exon_number "30";
CM025009.1	Genbank	start_codon	29817186	29817188	.	+	0	gene_id "G4P62_000665"; transcript_id "gnl|WGS:JAAVVJ|G4P62_T001093"; gbkey "CDS"; gene "arap3"; locus_tag "G4P62_000665"; orig_transcript_id "gnl|WGS:JAAVVJ|G4P62_T001093"; product "transcript variant X3"; protein_id "KAF7228737.1"; exon_number "2";
CM025009.1	Genbank	stop_codon	29832368	29832370	.	+	0	gene_id "G4P62_000665"; transcript_id "gnl|WGS:JAAVVJ|G4P62_T001093"; gbkey "CDS"; gene "arap3"; locus_tag "G4P62_000665"; orig_transcript_id "gnl|WGS:JAAVVJ|G4P62_T001093"; product "transcript variant X3"; protein_id "KAF7228737.1"; exon_number "30";
CM025009.1	Genbank	gene	29833327	29838123	.	-	.	gene_id "G4P62_000664"; transcript_id ""; description "nitric oxide-associated protein 1"; gbkey "Gene"; gene "noa1"; gene_biotype "protein_coding"; locus_tag "G4P62_000664";
CM025009.1	Genbank	transcript	29833327	29838123	.	-	.	gene_id "G4P62_000664"; transcript_id "gnl|WGS:JAAVVJ|G4P62_T001090"; gbkey "mRNA"; gene "noa1"; locus_tag "G4P62_000664"; orig_protein_id "gnl|WGS:JAAVVJ|G4P62_P001090"; orig_transcript_id "gnl|WGS:JAAVVJ|G4P62_T001090"; product "nitric oxide associated 1"; transcript_biotype "mRNA";
CM025009.1	Genbank	exon	29837880	29838123	.	-	.	gene_id "G4P62_000664"; transcript_id "gnl|WGS:JAAVVJ|G4P62_T001090"; gene "noa1"; locus_tag "G4P62_000664"; orig_protein_id "gnl|WGS:JAAVVJ|G4P62_P001090"; orig_transcript_id "gnl|WGS:JAAVVJ|G4P62_T001090"; product "nitric oxide associated 1"; transcript_biotype "mRNA"; exon_number "1";
CM025009.1	Genbank	exon	29835745	29836689	.	-	.	gene_id "G4P62_000664"; transcript_id "gnl|WGS:JAAVVJ|G4P62_T001090"; gene "noa1"; locus_tag "G4P62_000664"; orig_protein_id "gnl|WGS:JAAVVJ|G4P62_P001090"; orig_transcript_id "gnl|WGS:JAAVVJ|G4P62_T001090"; product "nitric oxide associated 1"; transcript_biotype "mRNA"; exon_number "2";
CM025009.1	Genbank	exon	29835430	29835594	.	-	.	gene_id "G4P62_000664"; transcript_id "gnl|WGS:JAAVVJ|G4P62_T001090"; gene "noa1"; locus_tag "G4P62_000664"; orig_protein_id "gnl|WGS:JAAVVJ|G4P62_P001090"; orig_transcript_id "gnl|WGS:JAAVVJ|G4P62_T001090"; product "nitric oxide associated 1"; transcript_biotype "mRNA"; exon_number "3";
CM025009.1	Genbank	exon	29835239	29835349	.	-	.	gene_id "G4P62_000664"; transcript_id "gnl|WGS:JAAVVJ|G4P62_T001090"; gene "noa1"; locus_tag "G4P62_000664"; orig_protein_id "gnl|WGS:JAAVVJ|G4P62_P001090"; orig_transcript_id "gnl|WGS:JAAVVJ|G4P62_T001090"; product "nitric oxide associated 1"; transcript_biotype "mRNA"; exon_number "4";
CM025009.1	Genbank	exon	29834897	29834988	.	-	.	gene_id "G4P62_000664"; transcript_id "gnl|WGS:JAAVVJ|G4P62_T001090"; gene "noa1"; locus_tag "G4P62_000664"; orig_protein_id "gnl|WGS:JAAVVJ|G4P62_P001090"; orig_transcript_id "gnl|WGS:JAAVVJ|G4P62_T001090"; product "nitric oxide associated 1"; transcript_biotype "mRNA"; exon_number "5";
CM025009.1	Genbank	exon	29834574	29834705	.	-	.	gene_id "G4P62_000664"; transcript_id "gnl|WGS:JAAVVJ|G4P62_T001090"; gene "noa1"; locus_tag "G4P62_000664"; orig_protein_id "gnl|WGS:JAAVVJ|G4P62_P001090"; orig_transcript_id "gnl|WGS:JAAVVJ|G4P62_T001090"; product "nitric oxide associated 1"; transcript_biotype "mRNA"; exon_number "6";
CM025009.1	Genbank	exon	29834384	29834500	.	-	.	gene_id "G4P62_000664"; transcript_id "gnl|WGS:JAAVVJ|G4P62_T001090"; gene "noa1"; locus_tag "G4P62_000664"; orig_protein_id "gnl|WGS:JAAVVJ|G4P62_P001090"; orig_transcript_id "gnl|WGS:JAAVVJ|G4P62_T001090"; product "nitric oxide associated 1"; transcript_biotype "mRNA"; exon_number "7";
CM025009.1	Genbank	exon	29834171	29834288	.	-	.	gene_id "G4P62_000664"; transcript_id "gnl|WGS:JAAVVJ|G4P62_T001090"; gene "noa1"; locus_tag "G4P62_000664"; orig_protein_id "gnl|WGS:JAAVVJ|G4P62_P001090"; orig_transcript_id "gnl|WGS:JAAVVJ|G4P62_T001090"; product "nitric oxide associated 1"; transcript_biotype "mRNA"; exon_number "8";
CM025009.1	Genbank	exon	29833327	29834072	.	-	.	gene_id "G4P62_000664"; transcript_id "gnl|WGS:JAAVVJ|G4P62_T001090"; gene "noa1"; locus_tag "G4P62_000664"; orig_protein_id "gnl|WGS:JAAVVJ|G4P62_P001090"; orig_transcript_id "gnl|WGS:JAAVVJ|G4P62_T001090"; product "nitric oxide associated 1"; transcript_biotype "mRNA"; exon_number "9";
CM025009.1	Genbank	CDS	29837880	29838072	.	-	0	gene_id "G4P62_000664"; transcript_id "gnl|WGS:JAAVVJ|G4P62_T001090"; gbkey "CDS"; gene "noa1"; locus_tag "G4P62_000664"; orig_transcript_id "gnl|WGS:JAAVVJ|G4P62_T001090"; product "nitric oxide associated 1"; protein_id "KAF7228734.1"; exon_number "1";
CM025009.1	Genbank	CDS	29835745	29836689	.	-	2	gene_id "G4P62_000664"; transcript_id "gnl|WGS:JAAVVJ|G4P62_T001090"; gbkey "CDS"; gene "noa1"; locus_tag "G4P62_000664"; orig_transcript_id "gnl|WGS:JAAVVJ|G4P62_T001090"; product "nitric oxide associated 1"; protein_id "KAF7228734.1"; exon_number "2";
CM025009.1	Genbank	CDS	29835430	29835594	.	-	2	gene_id "G4P62_000664"; transcript_id "gnl|WGS:JAAVVJ|G4P62_T001090"; gbkey "CDS"; gene "noa1"; locus_tag "G4P62_000664"; orig_transcript_id "gnl|WGS:JAAVVJ|G4P62_T001090"; product "nitric oxide associated 1"; protein_id "KAF7228734.1"; exon_number "3";
CM025009.1	Genbank	CDS	29835239	29835349	.	-	2	gene_id "G4P62_000664"; transcript_id "gnl|WGS:JAAVVJ|G4P62_T001090"; gbkey "CDS"; gene "noa1"; locus_tag "G4P62_000664"; orig_transcript_id "gnl|WGS:JAAVVJ|G4P62_T001090"; product "nitric oxide associated 1"; protein_id "KAF7228734.1"; exon_number "4";
CM025009.1	Genbank	CDS	29834897	29834988	.	-	2	gene_id "G4P62_000664"; transcript_id "gnl|WGS:JAAVVJ|G4P62_T001090"; gbkey "CDS"; gene "noa1"; locus_tag "G4P62_000664"; orig_transcript_id "gnl|WGS:JAAVVJ|G4P62_T001090"; product "nitric oxide associated 1"; protein_id "KAF7228734.1"; exon_number "5";
CM025009.1	Genbank	CDS	29834574	29834705	.	-	0	gene_id "G4P62_000664"; transcript_id "gnl|WGS:JAAVVJ|G4P62_T001090"; gbkey "CDS"; gene "noa1"; locus_tag "G4P62_000664"; orig_transcript_id "gnl|WGS:JAAVVJ|G4P62_T001090"; product "nitric oxide associated 1"; protein_id "KAF7228734.1"; exon_number "6";
CM025009.1	Genbank	CDS	29834384	29834500	.	-	0	gene_id "G4P62_000664"; transcript_id "gnl|WGS:JAAVVJ|G4P62_T001090"; gbkey "CDS"; gene "noa1"; locus_tag "G4P62_000664"; orig_transcript_id "gnl|WGS:JAAVVJ|G4P62_T001090"; product "nitric oxide associated 1"; protein_id "KAF7228734.1"; exon_number "7";
CM025009.1	Genbank	CDS	29834171	29834288	.	-	0	gene_id "G4P62_000664"; transcript_id "gnl|WGS:JAAVVJ|G4P62_T001090"; gbkey "CDS"; gene "noa1"; locus_tag "G4P62_000664"; orig_transcript_id "gnl|WGS:JAAVVJ|G4P62_T001090"; product "nitric oxide associated 1"; protein_id "KAF7228734.1"; exon_number "8";
CM025009.1	Genbank	CDS	29833843	29834072	.	-	2	gene_id "G4P62_000664"; transcript_id "gnl|WGS:JAAVVJ|G4P62_T001090"; gbkey "CDS"; gene "noa1"; locus_tag "G4P62_000664"; orig_transcript_id "gnl|WGS:JAAVVJ|G4P62_T001090"; product "nitric oxide associated 1"; protein_id "KAF7228734.1"; exon_number "9";
CM025009.1	Genbank	start_codon	29838070	29838072	.	-	0	gene_id "G4P62_000664"; transcript_id "gnl|WGS:JAAVVJ|G4P62_T001090"; gbkey "CDS"; gene "noa1"; locus_tag "G4P62_000664"; orig_transcript_id "gnl|WGS:JAAVVJ|G4P62_T001090"; product "nitric oxide associated 1"; protein_id "KAF7228734.1"; exon_number "1";
CM025009.1	Genbank	stop_codon	29833840	29833842	.	-	0	gene_id "G4P62_000664"; transcript_id "gnl|WGS:JAAVVJ|G4P62_T001090"; gbkey "CDS"; gene "noa1"; locus_tag "G4P62_000664"; orig_transcript_id "gnl|WGS:JAAVVJ|G4P62_T001090"; product "nitric oxide associated 1"; protein_id "KAF7228734.1"; exon_number "9";
CM025009.1	Genbank	gene	29839492	29847259	.	+	.	gene_id "G4P62_000663"; transcript_id ""; description "protein NipSnap homolog 3B-like"; gbkey "Gene"; gene_biotype "protein_coding"; locus_tag "G4P62_000663"; note "LOC107381052";
CM025009.1	Genbank	transcript	29839492	29847259	.	+	.	gene_id "G4P62_000663"; transcript_id "gnl|WGS:JAAVVJ|G4P62_T001089"; gbkey "mRNA"; locus_tag "G4P62_000663"; orig_protein_id "gnl|WGS:JAAVVJ|G4P62_P001089"; orig_transcript_id "gnl|WGS:JAAVVJ|G4P62_T001089"; product "protein NipSnap-like protein 3B-like"; transcript_biotype "mRNA";
CM025009.1	Genbank	exon	29839492	29839644	.	+	.	gene_id "G4P62_000663"; transcript_id "gnl|WGS:JAAVVJ|G4P62_T001089"; locus_tag "G4P62_000663"; orig_protein_id "gnl|WGS:JAAVVJ|G4P62_P001089"; orig_transcript_id "gnl|WGS:JAAVVJ|G4P62_T001089"; product "protein NipSnap-like protein 3B-like"; transcript_biotype "mRNA"; exon_number "1";
CM025009.1	Genbank	exon	29845242	29845449	.	+	.	gene_id "G4P62_000663"; transcript_id "gnl|WGS:JAAVVJ|G4P62_T001089"; locus_tag "G4P62_000663"; orig_protein_id "gnl|WGS:JAAVVJ|G4P62_P001089"; orig_transcript_id "gnl|WGS:JAAVVJ|G4P62_T001089"; product "protein NipSnap-like protein 3B-like"; transcript_biotype "mRNA"; exon_number "2";
CM025009.1	Genbank	exon	29845637	29845798	.	+	.	gene_id "G4P62_000663"; transcript_id "gnl|WGS:JAAVVJ|G4P62_T001089"; locus_tag "G4P62_000663"; orig_protein_id "gnl|WGS:JAAVVJ|G4P62_P001089"; orig_transcript_id "gnl|WGS:JAAVVJ|G4P62_T001089"; product "protein NipSnap-like protein 3B-like"; transcript_biotype "mRNA"; exon_number "3";
CM025009.1	Genbank	exon	29845878	29846027	.	+	.	gene_id "G4P62_000663"; transcript_id "gnl|WGS:JAAVVJ|G4P62_T001089"; locus_tag "G4P62_000663"; orig_protein_id "gnl|WGS:JAAVVJ|G4P62_P001089"; orig_transcript_id "gnl|WGS:JAAVVJ|G4P62_T001089"; product "protein NipSnap-like protein 3B-like"; transcript_biotype "mRNA"; exon_number "4";
CM025009.1	Genbank	exon	29846637	29846723	.	+	.	gene_id "G4P62_000663"; transcript_id "gnl|WGS:JAAVVJ|G4P62_T001089"; locus_tag "G4P62_000663"; orig_protein_id "gnl|WGS:JAAVVJ|G4P62_P001089"; orig_transcript_id "gnl|WGS:JAAVVJ|G4P62_T001089"; product "protein NipSnap-like protein 3B-like"; transcript_biotype "mRNA"; exon_number "5";
CM025009.1	Genbank	exon	29846930	29847259	.	+	.	gene_id "G4P62_000663"; transcript_id "gnl|WGS:JAAVVJ|G4P62_T001089"; locus_tag "G4P62_000663"; orig_protein_id "gnl|WGS:JAAVVJ|G4P62_P001089"; orig_transcript_id "gnl|WGS:JAAVVJ|G4P62_T001089"; product "protein NipSnap-like protein 3B-like"; transcript_biotype "mRNA"; exon_number "6";
CM025009.1	Genbank	CDS	29839576	29839644	.	+	0	gene_id "G4P62_000663"; transcript_id "gnl|WGS:JAAVVJ|G4P62_T001089"; gbkey "CDS"; locus_tag "G4P62_000663"; note "protein NipSnap homolog 3B-like"; orig_transcript_id "gnl|WGS:JAAVVJ|G4P62_T001089"; product "protein NipSnap-like protein 3B-like"; protein_id "KAF7228733.1"; exon_number "1";
CM025009.1	Genbank	CDS	29845242	29845449	.	+	0	gene_id "G4P62_000663"; transcript_id "gnl|WGS:JAAVVJ|G4P62_T001089"; gbkey "CDS"; locus_tag "G4P62_000663"; note "protein NipSnap homolog 3B-like"; orig_transcript_id "gnl|WGS:JAAVVJ|G4P62_T001089"; product "protein NipSnap-like protein 3B-like"; protein_id "KAF7228733.1"; exon_number "2";
CM025009.1	Genbank	CDS	29845637	29845798	.	+	2	gene_id "G4P62_000663"; transcript_id "gnl|WGS:JAAVVJ|G4P62_T001089"; gbkey "CDS"; locus_tag "G4P62_000663"; note "protein NipSnap homolog 3B-like"; orig_transcript_id "gnl|WGS:JAAVVJ|G4P62_T001089"; product "protein NipSnap-like protein 3B-like"; protein_id "KAF7228733.1"; exon_number "3";
CM025009.1	Genbank	CDS	29845878	29846027	.	+	2	gene_id "G4P62_000663"; transcript_id "gnl|WGS:JAAVVJ|G4P62_T001089"; gbkey "CDS"; locus_tag "G4P62_000663"; note "protein NipSnap homolog 3B-like"; orig_transcript_id "gnl|WGS:JAAVVJ|G4P62_T001089"; product "protein NipSnap-like protein 3B-like"; protein_id "KAF7228733.1"; exon_number "4";
CM025009.1	Genbank	CDS	29846637	29846723	.	+	2	gene_id "G4P62_000663"; transcript_id "gnl|WGS:JAAVVJ|G4P62_T001089"; gbkey "CDS"; locus_tag "G4P62_000663"; note "protein NipSnap homolog 3B-like"; orig_transcript_id "gnl|WGS:JAAVVJ|G4P62_T001089"; product "protein NipSnap-like protein 3B-like"; protein_id "KAF7228733.1"; exon_number "5";
CM025009.1	Genbank	CDS	29846930	29847003	.	+	2	gene_id "G4P62_000663"; transcript_id "gnl|WGS:JAAVVJ|G4P62_T001089"; gbkey "CDS"; locus_tag "G4P62_000663"; note "protein NipSnap homolog 3B-like"; orig_transcript_id "gnl|WGS:JAAVVJ|G4P62_T001089"; product "protein NipSnap-like protein 3B-like"; protein_id "KAF7228733.1"; exon_number "6";
CM025009.1	Genbank	start_codon	29839576	29839578	.	+	0	gene_id "G4P62_000663"; transcript_id "gnl|WGS:JAAVVJ|G4P62_T001089"; gbkey "CDS"; locus_tag "G4P62_000663"; note "protein NipSnap homolog 3B-like"; orig_transcript_id "gnl|WGS:JAAVVJ|G4P62_T001089"; product "protein NipSnap-like protein 3B-like"; protein_id "KAF7228733.1"; exon_number "1";
CM025009.1	Genbank	stop_codon	29847004	29847006	.	+	0	gene_id "G4P62_000663"; transcript_id "gnl|WGS:JAAVVJ|G4P62_T001089"; gbkey "CDS"; locus_tag "G4P62_000663"; note "protein NipSnap homolog 3B-like"; orig_transcript_id "gnl|WGS:JAAVVJ|G4P62_T001089"; product "protein NipSnap-like protein 3B-like"; protein_id "KAF7228733.1"; exon_number "6";
CM025009.1	Genbank	gene	29892120	29919064	.	+	.	gene_id "G4P62_000662"; transcript_id ""; description "choline transporter-like protein 1 isoform X1"; gbkey "Gene"; gene_biotype "protein_coding"; locus_tag "G4P62_000662"; note "LOC107381028";
CM025009.1	Genbank	transcript	29892120	29919064	.	+	.	gene_id "G4P62_000662"; transcript_id "gnl|WGS:JAAVVJ|G4P62_T001087"; gbkey "mRNA"; locus_tag "G4P62_000662"; note "transcript variant X1"; orig_protein_id "gnl|WGS:JAAVVJ|G4P62_P001087"; orig_transcript_id "gnl|WGS:JAAVVJ|G4P62_T001087"; product "choline transporter-like protein 1"; transcript_biotype "mRNA";
CM025009.1	Genbank	exon	29892120	29892359	.	+	.	gene_id "G4P62_000662"; transcript_id "gnl|WGS:JAAVVJ|G4P62_T001087"; locus_tag "G4P62_000662"; note "transcript variant X1"; orig_protein_id "gnl|WGS:JAAVVJ|G4P62_P001087"; orig_transcript_id "gnl|WGS:JAAVVJ|G4P62_T001087"; product "choline transporter-like protein 1"; transcript_biotype "mRNA"; exon_number "1";
CM025009.1	Genbank	exon	29894994	29895083	.	+	.	gene_id "G4P62_000662"; transcript_id "gnl|WGS:JAAVVJ|G4P62_T001087"; locus_tag "G4P62_000662"; note "transcript variant X1"; orig_protein_id "gnl|WGS:JAAVVJ|G4P62_P001087"; orig_transcript_id "gnl|WGS:JAAVVJ|G4P62_T001087"; product "choline transporter-like protein 1"; transcript_biotype "mRNA"; exon_number "2";
CM025009.1	Genbank	exon	29895997	29896139	.	+	.	gene_id "G4P62_000662"; transcript_id "gnl|WGS:JAAVVJ|G4P62_T001087"; locus_tag "G4P62_000662"; note "transcript variant X1"; orig_protein_id "gnl|WGS:JAAVVJ|G4P62_P001087"; orig_transcript_id "gnl|WGS:JAAVVJ|G4P62_T001087"; product "choline transporter-like protein 1"; transcript_biotype "mRNA"; exon_number "3";
CM025009.1	Genbank	exon	29902231	29902367	.	+	.	gene_id "G4P62_000662"; transcript_id "gnl|WGS:JAAVVJ|G4P62_T001087"; locus_tag "G4P62_000662"; note "transcript variant X1"; orig_protein_id "gnl|WGS:JAAVVJ|G4P62_P001087"; orig_transcript_id "gnl|WGS:JAAVVJ|G4P62_T001087"; product "choline transporter-like protein 1"; transcript_biotype "mRNA"; exon_number "4";
CM025009.1	Genbank	exon	29902976	29903069	.	+	.	gene_id "G4P62_000662"; transcript_id "gnl|WGS:JAAVVJ|G4P62_T001087"; locus_tag "G4P62_000662"; note "transcript variant X1"; orig_protein_id "gnl|WGS:JAAVVJ|G4P62_P001087"; orig_transcript_id "gnl|WGS:JAAVVJ|G4P62_T001087"; product "choline transporter-like protein 1"; transcript_biotype "mRNA"; exon_number "5";
CM025009.1	Genbank	exon	29903143	29903312	.	+	.	gene_id "G4P62_000662"; transcript_id "gnl|WGS:JAAVVJ|G4P62_T001087"; locus_tag "G4P62_000662"; note "transcript variant X1"; orig_protein_id "gnl|WGS:JAAVVJ|G4P62_P001087"; orig_transcript_id "gnl|WGS:JAAVVJ|G4P62_T001087"; product "choline transporter-like protein 1"; transcript_biotype "mRNA"; exon_number "6";
CM025009.1	Genbank	exon	29903821	29903910	.	+	.	gene_id "G4P62_000662"; transcript_id "gnl|WGS:JAAVVJ|G4P62_T001087"; locus_tag "G4P62_000662"; note "transcript variant X1"; orig_protein_id "gnl|WGS:JAAVVJ|G4P62_P001087"; orig_transcript_id "gnl|WGS:JAAVVJ|G4P62_T001087"; product "choline transporter-like protein 1"; transcript_biotype "mRNA"; exon_number "7";
CM025009.1	Genbank	exon	29903994	29904157	.	+	.	gene_id "G4P62_000662"; transcript_id "gnl|WGS:JAAVVJ|G4P62_T001087"; locus_tag "G4P62_000662"; note "transcript variant X1"; orig_protein_id "gnl|WGS:JAAVVJ|G4P62_P001087"; orig_transcript_id "gnl|WGS:JAAVVJ|G4P62_T001087"; product "choline transporter-like protein 1"; transcript_biotype "mRNA"; exon_number "8";
CM025009.1	Genbank	exon	29904228	29904414	.	+	.	gene_id "G4P62_000662"; transcript_id "gnl|WGS:JAAVVJ|G4P62_T001087"; locus_tag "G4P62_000662"; note "transcript variant X1"; orig_protein_id "gnl|WGS:JAAVVJ|G4P62_P001087"; orig_transcript_id "gnl|WGS:JAAVVJ|G4P62_T001087"; product "choline transporter-like protein 1"; transcript_biotype "mRNA"; exon_number "9";
CM025009.1	Genbank	exon	29904514	29904682	.	+	.	gene_id "G4P62_000662"; transcript_id "gnl|WGS:JAAVVJ|G4P62_T001087"; locus_tag "G4P62_000662"; note "transcript variant X1"; orig_protein_id "gnl|WGS:JAAVVJ|G4P62_P001087"; orig_transcript_id "gnl|WGS:JAAVVJ|G4P62_T001087"; product "choline transporter-like protein 1"; transcript_biotype "mRNA"; exon_number "10";
CM025009.1	Genbank	exon	29904782	29904938	.	+	.	gene_id "G4P62_000662"; transcript_id "gnl|WGS:JAAVVJ|G4P62_T001087"; locus_tag "G4P62_000662"; note "transcript variant X1"; orig_protein_id "gnl|WGS:JAAVVJ|G4P62_P001087"; orig_transcript_id "gnl|WGS:JAAVVJ|G4P62_T001087"; product "choline transporter-like protein 1"; transcript_biotype "mRNA"; exon_number "11";
CM025009.1	Genbank	exon	29905032	29905115	.	+	.	gene_id "G4P62_000662"; transcript_id "gnl|WGS:JAAVVJ|G4P62_T001087"; locus_tag "G4P62_000662"; note "transcript variant X1"; orig_protein_id "gnl|WGS:JAAVVJ|G4P62_P001087"; orig_transcript_id "gnl|WGS:JAAVVJ|G4P62_T001087"; product "choline transporter-like protein 1"; transcript_biotype "mRNA"; exon_number "12";
CM025009.1	Genbank	exon	29905191	29905328	.	+	.	gene_id "G4P62_000662"; transcript_id "gnl|WGS:JAAVVJ|G4P62_T001087"; locus_tag "G4P62_000662"; note "transcript variant X1"; orig_protein_id "gnl|WGS:JAAVVJ|G4P62_P001087"; orig_transcript_id "gnl|WGS:JAAVVJ|G4P62_T001087"; product "choline transporter-like protein 1"; transcript_biotype "mRNA"; exon_number "13";
CM025009.1	Genbank	exon	29906821	29907057	.	+	.	gene_id "G4P62_000662"; transcript_id "gnl|WGS:JAAVVJ|G4P62_T001087"; locus_tag "G4P62_000662"; note "transcript variant X1"; orig_protein_id "gnl|WGS:JAAVVJ|G4P62_P001087"; orig_transcript_id "gnl|WGS:JAAVVJ|G4P62_T001087"; product "choline transporter-like protein 1"; transcript_biotype "mRNA"; exon_number "14";
CM025009.1	Genbank	exon	29908035	29908133	.	+	.	gene_id "G4P62_000662"; transcript_id "gnl|WGS:JAAVVJ|G4P62_T001087"; locus_tag "G4P62_000662"; note "transcript variant X1"; orig_protein_id "gnl|WGS:JAAVVJ|G4P62_P001087"; orig_transcript_id "gnl|WGS:JAAVVJ|G4P62_T001087"; product "choline transporter-like protein 1"; transcript_biotype "mRNA"; exon_number "15";
CM025009.1	Genbank	exon	29916820	29919064	.	+	.	gene_id "G4P62_000662"; transcript_id "gnl|WGS:JAAVVJ|G4P62_T001087"; locus_tag "G4P62_000662"; note "transcript variant X1"; orig_protein_id "gnl|WGS:JAAVVJ|G4P62_P001087"; orig_transcript_id "gnl|WGS:JAAVVJ|G4P62_T001087"; product "choline transporter-like protein 1"; transcript_biotype "mRNA"; exon_number "16";
CM025009.1	Genbank	CDS	29892303	29892359	.	+	0	gene_id "G4P62_000662"; transcript_id "gnl|WGS:JAAVVJ|G4P62_T001087"; gbkey "CDS"; locus_tag "G4P62_000662"; orig_transcript_id "gnl|WGS:JAAVVJ|G4P62_T001087"; product "transcript variant X1"; protein_id "KAF7228731.1"; exon_number "1";
CM025009.1	Genbank	CDS	29894994	29895083	.	+	0	gene_id "G4P62_000662"; transcript_id "gnl|WGS:JAAVVJ|G4P62_T001087"; gbkey "CDS"; locus_tag "G4P62_000662"; orig_transcript_id "gnl|WGS:JAAVVJ|G4P62_T001087"; product "transcript variant X1"; protein_id "KAF7228731.1"; exon_number "2";
CM025009.1	Genbank	CDS	29895997	29896139	.	+	0	gene_id "G4P62_000662"; transcript_id "gnl|WGS:JAAVVJ|G4P62_T001087"; gbkey "CDS"; locus_tag "G4P62_000662"; orig_transcript_id "gnl|WGS:JAAVVJ|G4P62_T001087"; product "transcript variant X1"; protein_id "KAF7228731.1"; exon_number "3";
CM025009.1	Genbank	CDS	29902231	29902367	.	+	1	gene_id "G4P62_000662"; transcript_id "gnl|WGS:JAAVVJ|G4P62_T001087"; gbkey "CDS"; locus_tag "G4P62_000662"; orig_transcript_id "gnl|WGS:JAAVVJ|G4P62_T001087"; product "transcript variant X1"; protein_id "KAF7228731.1"; exon_number "4";
CM025009.1	Genbank	CDS	29902976	29903069	.	+	2	gene_id "G4P62_000662"; transcript_id "gnl|WGS:JAAVVJ|G4P62_T001087"; gbkey "CDS"; locus_tag "G4P62_000662"; orig_transcript_id "gnl|WGS:JAAVVJ|G4P62_T001087"; product "transcript variant X1"; protein_id "KAF7228731.1"; exon_number "5";
CM025009.1	Genbank	CDS	29903143	29903312	.	+	1	gene_id "G4P62_000662"; transcript_id "gnl|WGS:JAAVVJ|G4P62_T001087"; gbkey "CDS"; locus_tag "G4P62_000662"; orig_transcript_id "gnl|WGS:JAAVVJ|G4P62_T001087"; product "transcript variant X1"; protein_id "KAF7228731.1"; exon_number "6";
CM025009.1	Genbank	CDS	29903821	29903910	.	+	2	gene_id "G4P62_000662"; transcript_id "gnl|WGS:JAAVVJ|G4P62_T001087"; gbkey "CDS"; locus_tag "G4P62_000662"; orig_transcript_id "gnl|WGS:JAAVVJ|G4P62_T001087"; product "transcript variant X1"; protein_id "KAF7228731.1"; exon_number "7";
CM025009.1	Genbank	CDS	29903994	29904157	.	+	2	gene_id "G4P62_000662"; transcript_id "gnl|WGS:JAAVVJ|G4P62_T001087"; gbkey "CDS"; locus_tag "G4P62_000662"; orig_transcript_id "gnl|WGS:JAAVVJ|G4P62_T001087"; product "transcript variant X1"; protein_id "KAF7228731.1"; exon_number "8";
CM025009.1	Genbank	CDS	29904228	29904414	.	+	0	gene_id "G4P62_000662"; transcript_id "gnl|WGS:JAAVVJ|G4P62_T001087"; gbkey "CDS"; locus_tag "G4P62_000662"; orig_transcript_id "gnl|WGS:JAAVVJ|G4P62_T001087"; product "transcript variant X1"; protein_id "KAF7228731.1"; exon_number "9";
CM025009.1	Genbank	CDS	29904514	29904682	.	+	2	gene_id "G4P62_000662"; transcript_id "gnl|WGS:JAAVVJ|G4P62_T001087"; gbkey "CDS"; locus_tag "G4P62_000662"; orig_transcript_id "gnl|WGS:JAAVVJ|G4P62_T001087"; product "transcript variant X1"; protein_id "KAF7228731.1"; exon_number "10";
CM025009.1	Genbank	CDS	29904782	29904938	.	+	1	gene_id "G4P62_000662"; transcript_id "gnl|WGS:JAAVVJ|G4P62_T001087"; gbkey "CDS"; locus_tag "G4P62_000662"; orig_transcript_id "gnl|WGS:JAAVVJ|G4P62_T001087"; product "transcript variant X1"; protein_id "KAF7228731.1"; exon_number "11";
CM025009.1	Genbank	CDS	29905032	29905115	.	+	0	gene_id "G4P62_000662"; transcript_id "gnl|WGS:JAAVVJ|G4P62_T001087"; gbkey "CDS"; locus_tag "G4P62_000662"; orig_transcript_id "gnl|WGS:JAAVVJ|G4P62_T001087"; product "transcript variant X1"; protein_id "KAF7228731.1"; exon_number "12";
CM025009.1	Genbank	CDS	29905191	29905328	.	+	0	gene_id "G4P62_000662"; transcript_id "gnl|WGS:JAAVVJ|G4P62_T001087"; gbkey "CDS"; locus_tag "G4P62_000662"; orig_transcript_id "gnl|WGS:JAAVVJ|G4P62_T001087"; product "transcript variant X1"; protein_id "KAF7228731.1"; exon_number "13";
CM025009.1	Genbank	CDS	29906821	29907057	.	+	0	gene_id "G4P62_000662"; transcript_id "gnl|WGS:JAAVVJ|G4P62_T001087"; gbkey "CDS"; locus_tag "G4P62_000662"; orig_transcript_id "gnl|WGS:JAAVVJ|G4P62_T001087"; product "transcript variant X1"; protein_id "KAF7228731.1"; exon_number "14";
CM025009.1	Genbank	CDS	29908035	29908133	.	+	0	gene_id "G4P62_000662"; transcript_id "gnl|WGS:JAAVVJ|G4P62_T001087"; gbkey "CDS"; locus_tag "G4P62_000662"; orig_transcript_id "gnl|WGS:JAAVVJ|G4P62_T001087"; product "transcript variant X1"; protein_id "KAF7228731.1"; exon_number "15";
CM025009.1	Genbank	CDS	29916820	29916840	.	+	0	gene_id "G4P62_000662"; transcript_id "gnl|WGS:JAAVVJ|G4P62_T001087"; gbkey "CDS"; locus_tag "G4P62_000662"; orig_transcript_id "gnl|WGS:JAAVVJ|G4P62_T001087"; product "transcript variant X1"; protein_id "KAF7228731.1"; exon_number "16";
CM025009.1	Genbank	start_codon	29892303	29892305	.	+	0	gene_id "G4P62_000662"; transcript_id "gnl|WGS:JAAVVJ|G4P62_T001087"; gbkey "CDS"; locus_tag "G4P62_000662"; orig_transcript_id "gnl|WGS:JAAVVJ|G4P62_T001087"; product "transcript variant X1"; protein_id "KAF7228731.1"; exon_number "1";
CM025009.1	Genbank	stop_codon	29916841	29916843	.	+	0	gene_id "G4P62_000662"; transcript_id "gnl|WGS:JAAVVJ|G4P62_T001087"; gbkey "CDS"; locus_tag "G4P62_000662"; orig_transcript_id "gnl|WGS:JAAVVJ|G4P62_T001087"; product "transcript variant X1"; protein_id "KAF7228731.1"; exon_number "16";
CM025009.1	Genbank	transcript	29894202	29919064	.	+	.	gene_id "G4P62_000662"; transcript_id "gnl|WGS:JAAVVJ|G4P62_T001088"; gbkey "mRNA"; locus_tag "G4P62_000662"; note "transcript variant X2"; orig_protein_id "gnl|WGS:JAAVVJ|G4P62_P001088"; orig_transcript_id "gnl|WGS:JAAVVJ|G4P62_T001088"; product "choline transporter-like protein 1"; transcript_biotype "mRNA";
CM025009.1	Genbank	exon	29894202	29894659	.	+	.	gene_id "G4P62_000662"; transcript_id "gnl|WGS:JAAVVJ|G4P62_T001088"; locus_tag "G4P62_000662"; note "transcript variant X2"; orig_protein_id "gnl|WGS:JAAVVJ|G4P62_P001088"; orig_transcript_id "gnl|WGS:JAAVVJ|G4P62_T001088"; product "choline transporter-like protein 1"; transcript_biotype "mRNA"; exon_number "1";
CM025009.1	Genbank	exon	29894994	29895083	.	+	.	gene_id "G4P62_000662"; transcript_id "gnl|WGS:JAAVVJ|G4P62_T001088"; locus_tag "G4P62_000662"; note "transcript variant X2"; orig_protein_id "gnl|WGS:JAAVVJ|G4P62_P001088"; orig_transcript_id "gnl|WGS:JAAVVJ|G4P62_T001088"; product "choline transporter-like protein 1"; transcript_biotype "mRNA"; exon_number "2";
CM025009.1	Genbank	exon	29895997	29896139	.	+	.	gene_id "G4P62_000662"; transcript_id "gnl|WGS:JAAVVJ|G4P62_T001088"; locus_tag "G4P62_000662"; note "transcript variant X2"; orig_protein_id "gnl|WGS:JAAVVJ|G4P62_P001088"; orig_transcript_id "gnl|WGS:JAAVVJ|G4P62_T001088"; product "choline transporter-like protein 1"; transcript_biotype "mRNA"; exon_number "3";
CM025009.1	Genbank	exon	29902231	29902367	.	+	.	gene_id "G4P62_000662"; transcript_id "gnl|WGS:JAAVVJ|G4P62_T001088"; locus_tag "G4P62_000662"; note "transcript variant X2"; orig_protein_id "gnl|WGS:JAAVVJ|G4P62_P001088"; orig_transcript_id "gnl|WGS:JAAVVJ|G4P62_T001088"; product "choline transporter-like protein 1"; transcript_biotype "mRNA"; exon_number "4";
CM025009.1	Genbank	exon	29902976	29903069	.	+	.	gene_id "G4P62_000662"; transcript_id "gnl|WGS:JAAVVJ|G4P62_T001088"; locus_tag "G4P62_000662"; note "transcript variant X2"; orig_protein_id "gnl|WGS:JAAVVJ|G4P62_P001088"; orig_transcript_id "gnl|WGS:JAAVVJ|G4P62_T001088"; product "choline transporter-like protein 1"; transcript_biotype "mRNA"; exon_number "5";
CM025009.1	Genbank	exon	29903143	29903312	.	+	.	gene_id "G4P62_000662"; transcript_id "gnl|WGS:JAAVVJ|G4P62_T001088"; locus_tag "G4P62_000662"; note "transcript variant X2"; orig_protein_id "gnl|WGS:JAAVVJ|G4P62_P001088"; orig_transcript_id "gnl|WGS:JAAVVJ|G4P62_T001088"; product "choline transporter-like protein 1"; transcript_biotype "mRNA"; exon_number "6";
CM025009.1	Genbank	exon	29903821	29903910	.	+	.	gene_id "G4P62_000662"; transcript_id "gnl|WGS:JAAVVJ|G4P62_T001088"; locus_tag "G4P62_000662"; note "transcript variant X2"; orig_protein_id "gnl|WGS:JAAVVJ|G4P62_P001088"; orig_transcript_id "gnl|WGS:JAAVVJ|G4P62_T001088"; product "choline transporter-like protein 1"; transcript_biotype "mRNA"; exon_number "7";
CM025009.1	Genbank	exon	29903994	29904157	.	+	.	gene_id "G4P62_000662"; transcript_id "gnl|WGS:JAAVVJ|G4P62_T001088"; locus_tag "G4P62_000662"; note "transcript variant X2"; orig_protein_id "gnl|WGS:JAAVVJ|G4P62_P001088"; orig_transcript_id "gnl|WGS:JAAVVJ|G4P62_T001088"; product "choline transporter-like protein 1"; transcript_biotype "mRNA"; exon_number "8";
CM025009.1	Genbank	exon	29904228	29904414	.	+	.	gene_id "G4P62_000662"; transcript_id "gnl|WGS:JAAVVJ|G4P62_T001088"; locus_tag "G4P62_000662"; note "transcript variant X2"; orig_protein_id "gnl|WGS:JAAVVJ|G4P62_P001088"; orig_transcript_id "gnl|WGS:JAAVVJ|G4P62_T001088"; product "choline transporter-like protein 1"; transcript_biotype "mRNA"; exon_number "9";
CM025009.1	Genbank	exon	29904514	29904682	.	+	.	gene_id "G4P62_000662"; transcript_id "gnl|WGS:JAAVVJ|G4P62_T001088"; locus_tag "G4P62_000662"; note "transcript variant X2"; orig_protein_id "gnl|WGS:JAAVVJ|G4P62_P001088"; orig_transcript_id "gnl|WGS:JAAVVJ|G4P62_T001088"; product "choline transporter-like protein 1"; transcript_biotype "mRNA"; exon_number "10";
CM025009.1	Genbank	exon	29904782	29904938	.	+	.	gene_id "G4P62_000662"; transcript_id "gnl|WGS:JAAVVJ|G4P62_T001088"; locus_tag "G4P62_000662"; note "transcript variant X2"; orig_protein_id "gnl|WGS:JAAVVJ|G4P62_P001088"; orig_transcript_id "gnl|WGS:JAAVVJ|G4P62_T001088"; product "choline transporter-like protein 1"; transcript_biotype "mRNA"; exon_number "11";
CM025009.1	Genbank	exon	29905032	29905115	.	+	.	gene_id "G4P62_000662"; transcript_id "gnl|WGS:JAAVVJ|G4P62_T001088"; locus_tag "G4P62_000662"; note "transcript variant X2"; orig_protein_id "gnl|WGS:JAAVVJ|G4P62_P001088"; orig_transcript_id "gnl|WGS:JAAVVJ|G4P62_T001088"; product "choline transporter-like protein 1"; transcript_biotype "mRNA"; exon_number "12";
CM025009.1	Genbank	exon	29905191	29905328	.	+	.	gene_id "G4P62_000662"; transcript_id "gnl|WGS:JAAVVJ|G4P62_T001088"; locus_tag "G4P62_000662"; note "transcript variant X2"; orig_protein_id "gnl|WGS:JAAVVJ|G4P62_P001088"; orig_transcript_id "gnl|WGS:JAAVVJ|G4P62_T001088"; product "choline transporter-like protein 1"; transcript_biotype "mRNA"; exon_number "13";
CM025009.1	Genbank	exon	29906821	29907057	.	+	.	gene_id "G4P62_000662"; transcript_id "gnl|WGS:JAAVVJ|G4P62_T001088"; locus_tag "G4P62_000662"; note "transcript variant X2"; orig_protein_id "gnl|WGS:JAAVVJ|G4P62_P001088"; orig_transcript_id "gnl|WGS:JAAVVJ|G4P62_T001088"; product "choline transporter-like protein 1"; transcript_biotype "mRNA"; exon_number "14";
CM025009.1	Genbank	exon	29908035	29908133	.	+	.	gene_id "G4P62_000662"; transcript_id "gnl|WGS:JAAVVJ|G4P62_T001088"; locus_tag "G4P62_000662"; note "transcript variant X2"; orig_protein_id "gnl|WGS:JAAVVJ|G4P62_P001088"; orig_transcript_id "gnl|WGS:JAAVVJ|G4P62_T001088"; product "choline transporter-like protein 1"; transcript_biotype "mRNA"; exon_number "15";
CM025009.1	Genbank	exon	29916820	29919064	.	+	.	gene_id "G4P62_000662"; transcript_id "gnl|WGS:JAAVVJ|G4P62_T001088"; locus_tag "G4P62_000662"; note "transcript variant X2"; orig_protein_id "gnl|WGS:JAAVVJ|G4P62_P001088"; orig_transcript_id "gnl|WGS:JAAVVJ|G4P62_T001088"; product "choline transporter-like protein 1"; transcript_biotype "mRNA"; exon_number "16";
CM025009.1	Genbank	CDS	29894636	29894659	.	+	0	gene_id "G4P62_000662"; transcript_id "gnl|WGS:JAAVVJ|G4P62_T001088"; gbkey "CDS"; locus_tag "G4P62_000662"; orig_transcript_id "gnl|WGS:JAAVVJ|G4P62_T001088"; product "transcript variant X2"; protein_id "KAF7228732.1"; exon_number "1";
CM025009.1	Genbank	CDS	29894994	29895083	.	+	0	gene_id "G4P62_000662"; transcript_id "gnl|WGS:JAAVVJ|G4P62_T001088"; gbkey "CDS"; locus_tag "G4P62_000662"; orig_transcript_id "gnl|WGS:JAAVVJ|G4P62_T001088"; product "transcript variant X2"; protein_id "KAF7228732.1"; exon_number "2";
CM025009.1	Genbank	CDS	29895997	29896139	.	+	0	gene_id "G4P62_000662"; transcript_id "gnl|WGS:JAAVVJ|G4P62_T001088"; gbkey "CDS"; locus_tag "G4P62_000662"; orig_transcript_id "gnl|WGS:JAAVVJ|G4P62_T001088"; product "transcript variant X2"; protein_id "KAF7228732.1"; exon_number "3";
CM025009.1	Genbank	CDS	29902231	29902367	.	+	1	gene_id "G4P62_000662"; transcript_id "gnl|WGS:JAAVVJ|G4P62_T001088"; gbkey "CDS"; locus_tag "G4P62_000662"; orig_transcript_id "gnl|WGS:JAAVVJ|G4P62_T001088"; product "transcript variant X2"; protein_id "KAF7228732.1"; exon_number "4";
CM025009.1	Genbank	CDS	29902976	29903069	.	+	2	gene_id "G4P62_000662"; transcript_id "gnl|WGS:JAAVVJ|G4P62_T001088"; gbkey "CDS"; locus_tag "G4P62_000662"; orig_transcript_id "gnl|WGS:JAAVVJ|G4P62_T001088"; product "transcript variant X2"; protein_id "KAF7228732.1"; exon_number "5";
CM025009.1	Genbank	CDS	29903143	29903312	.	+	1	gene_id "G4P62_000662"; transcript_id "gnl|WGS:JAAVVJ|G4P62_T001088"; gbkey "CDS"; locus_tag "G4P62_000662"; orig_transcript_id "gnl|WGS:JAAVVJ|G4P62_T001088"; product "transcript variant X2"; protein_id "KAF7228732.1"; exon_number "6";
CM025009.1	Genbank	CDS	29903821	29903910	.	+	2	gene_id "G4P62_000662"; transcript_id "gnl|WGS:JAAVVJ|G4P62_T001088"; gbkey "CDS"; locus_tag "G4P62_000662"; orig_transcript_id "gnl|WGS:JAAVVJ|G4P62_T001088"; product "transcript variant X2"; protein_id "KAF7228732.1"; exon_number "7";
CM025009.1	Genbank	CDS	29903994	29904157	.	+	2	gene_id "G4P62_000662"; transcript_id "gnl|WGS:JAAVVJ|G4P62_T001088"; gbkey "CDS"; locus_tag "G4P62_000662"; orig_transcript_id "gnl|WGS:JAAVVJ|G4P62_T001088"; product "transcript variant X2"; protein_id "KAF7228732.1"; exon_number "8";
CM025009.1	Genbank	CDS	29904228	29904414	.	+	0	gene_id "G4P62_000662"; transcript_id "gnl|WGS:JAAVVJ|G4P62_T001088"; gbkey "CDS"; locus_tag "G4P62_000662"; orig_transcript_id "gnl|WGS:JAAVVJ|G4P62_T001088"; product "transcript variant X2"; protein_id "KAF7228732.1"; exon_number "9";
CM025009.1	Genbank	CDS	29904514	29904682	.	+	2	gene_id "G4P62_000662"; transcript_id "gnl|WGS:JAAVVJ|G4P62_T001088"; gbkey "CDS"; locus_tag "G4P62_000662"; orig_transcript_id "gnl|WGS:JAAVVJ|G4P62_T001088"; product "transcript variant X2"; protein_id "KAF7228732.1"; exon_number "10";
CM025009.1	Genbank	CDS	29904782	29904938	.	+	1	gene_id "G4P62_000662"; transcript_id "gnl|WGS:JAAVVJ|G4P62_T001088"; gbkey "CDS"; locus_tag "G4P62_000662"; orig_transcript_id "gnl|WGS:JAAVVJ|G4P62_T001088"; product "transcript variant X2"; protein_id "KAF7228732.1"; exon_number "11";
CM025009.1	Genbank	CDS	29905032	29905115	.	+	0	gene_id "G4P62_000662"; transcript_id "gnl|WGS:JAAVVJ|G4P62_T001088"; gbkey "CDS"; locus_tag "G4P62_000662"; orig_transcript_id "gnl|WGS:JAAVVJ|G4P62_T001088"; product "transcript variant X2"; protein_id "KAF7228732.1"; exon_number "12";
CM025009.1	Genbank	CDS	29905191	29905328	.	+	0	gene_id "G4P62_000662"; transcript_id "gnl|WGS:JAAVVJ|G4P62_T001088"; gbkey "CDS"; locus_tag "G4P62_000662"; orig_transcript_id "gnl|WGS:JAAVVJ|G4P62_T001088"; product "transcript variant X2"; protein_id "KAF7228732.1"; exon_number "13";
CM025009.1	Genbank	CDS	29906821	29907057	.	+	0	gene_id "G4P62_000662"; transcript_id "gnl|WGS:JAAVVJ|G4P62_T001088"; gbkey "CDS"; locus_tag "G4P62_000662"; orig_transcript_id "gnl|WGS:JAAVVJ|G4P62_T001088"; product "transcript variant X2"; protein_id "KAF7228732.1"; exon_number "14";
CM025009.1	Genbank	CDS	29908035	29908133	.	+	0	gene_id "G4P62_000662"; transcript_id "gnl|WGS:JAAVVJ|G4P62_T001088"; gbkey "CDS"; locus_tag "G4P62_000662"; orig_transcript_id "gnl|WGS:JAAVVJ|G4P62_T001088"; product "transcript variant X2"; protein_id "KAF7228732.1"; exon_number "15";
CM025009.1	Genbank	CDS	29916820	29916840	.	+	0	gene_id "G4P62_000662"; transcript_id "gnl|WGS:JAAVVJ|G4P62_T001088"; gbkey "CDS"; locus_tag "G4P62_000662"; orig_transcript_id "gnl|WGS:JAAVVJ|G4P62_T001088"; product "transcript variant X2"; protein_id "KAF7228732.1"; exon_number "16";
CM025009.1	Genbank	start_codon	29894636	29894638	.	+	0	gene_id "G4P62_000662"; transcript_id "gnl|WGS:JAAVVJ|G4P62_T001088"; gbkey "CDS"; locus_tag "G4P62_000662"; orig_transcript_id "gnl|WGS:JAAVVJ|G4P62_T001088"; product "transcript variant X2"; protein_id "KAF7228732.1"; exon_number "1";
CM025009.1	Genbank	stop_codon	29916841	29916843	.	+	0	gene_id "G4P62_000662"; transcript_id "gnl|WGS:JAAVVJ|G4P62_T001088"; gbkey "CDS"; locus_tag "G4P62_000662"; orig_transcript_id "gnl|WGS:JAAVVJ|G4P62_T001088"; product "transcript variant X2"; protein_id "KAF7228732.1"; exon_number "16";
CM025009.1	Genbank	gene	29919831	29937796	.	-	.	gene_id "G4P62_000661"; transcript_id ""; description "TBC1 domain family member 2A isoform X1"; gbkey "Gene"; gene "tbc1d2"; gene_biotype "protein_coding"; locus_tag "G4P62_000661";
CM025009.1	Genbank	transcript	29919831	29937796	.	-	.	gene_id "G4P62_000661"; transcript_id "gnl|WGS:JAAVVJ|G4P62_T001082"; gbkey "mRNA"; gene "tbc1d2"; locus_tag "G4P62_000661"; note "transcript variant X2"; orig_protein_id "gnl|WGS:JAAVVJ|G4P62_P001082"; orig_transcript_id "gnl|WGS:JAAVVJ|G4P62_T001082"; product "TBC1 domain family member 2"; transcript_biotype "mRNA";
CM025009.1	Genbank	exon	29936854	29937796	.	-	.	gene_id "G4P62_000661"; transcript_id "gnl|WGS:JAAVVJ|G4P62_T001082"; gene "tbc1d2"; locus_tag "G4P62_000661"; note "transcript variant X2"; orig_protein_id "gnl|WGS:JAAVVJ|G4P62_P001082"; orig_transcript_id "gnl|WGS:JAAVVJ|G4P62_T001082"; product "TBC1 domain family member 2"; transcript_biotype "mRNA"; exon_number "1";
CM025009.1	Genbank	exon	29932842	29932953	.	-	.	gene_id "G4P62_000661"; transcript_id "gnl|WGS:JAAVVJ|G4P62_T001082"; gene "tbc1d2"; locus_tag "G4P62_000661"; note "transcript variant X2"; orig_protein_id "gnl|WGS:JAAVVJ|G4P62_P001082"; orig_transcript_id "gnl|WGS:JAAVVJ|G4P62_T001082"; product "TBC1 domain family member 2"; transcript_biotype "mRNA"; exon_number "2";
CM025009.1	Genbank	exon	29929728	29929848	.	-	.	gene_id "G4P62_000661"; transcript_id "gnl|WGS:JAAVVJ|G4P62_T001082"; gene "tbc1d2"; locus_tag "G4P62_000661"; note "transcript variant X2"; orig_protein_id "gnl|WGS:JAAVVJ|G4P62_P001082"; orig_transcript_id "gnl|WGS:JAAVVJ|G4P62_T001082"; product "TBC1 domain family member 2"; transcript_biotype "mRNA"; exon_number "3";
CM025009.1	Genbank	exon	29929524	29929639	.	-	.	gene_id "G4P62_000661"; transcript_id "gnl|WGS:JAAVVJ|G4P62_T001082"; gene "tbc1d2"; locus_tag "G4P62_000661"; note "transcript variant X2"; orig_protein_id "gnl|WGS:JAAVVJ|G4P62_P001082"; orig_transcript_id "gnl|WGS:JAAVVJ|G4P62_T001082"; product "TBC1 domain family member 2"; transcript_biotype "mRNA"; exon_number "4";
CM025009.1	Genbank	exon	29929081	29929319	.	-	.	gene_id "G4P62_000661"; transcript_id "gnl|WGS:JAAVVJ|G4P62_T001082"; gene "tbc1d2"; locus_tag "G4P62_000661"; note "transcript variant X2"; orig_protein_id "gnl|WGS:JAAVVJ|G4P62_P001082"; orig_transcript_id "gnl|WGS:JAAVVJ|G4P62_T001082"; product "TBC1 domain family member 2"; transcript_biotype "mRNA"; exon_number "5";
CM025009.1	Genbank	exon	29928735	29929004	.	-	.	gene_id "G4P62_000661"; transcript_id "gnl|WGS:JAAVVJ|G4P62_T001082"; gene "tbc1d2"; locus_tag "G4P62_000661"; note "transcript variant X2"; orig_protein_id "gnl|WGS:JAAVVJ|G4P62_P001082"; orig_transcript_id "gnl|WGS:JAAVVJ|G4P62_T001082"; product "TBC1 domain family member 2"; transcript_biotype "mRNA"; exon_number "6";
CM025009.1	Genbank	exon	29927362	29927490	.	-	.	gene_id "G4P62_000661"; transcript_id "gnl|WGS:JAAVVJ|G4P62_T001082"; gene "tbc1d2"; locus_tag "G4P62_000661"; note "transcript variant X2"; orig_protein_id "gnl|WGS:JAAVVJ|G4P62_P001082"; orig_transcript_id "gnl|WGS:JAAVVJ|G4P62_T001082"; product "TBC1 domain family member 2"; transcript_biotype "mRNA"; exon_number "7";
CM025009.1	Genbank	exon	29927034	29927144	.	-	.	gene_id "G4P62_000661"; transcript_id "gnl|WGS:JAAVVJ|G4P62_T001082"; gene "tbc1d2"; locus_tag "G4P62_000661"; note "transcript variant X2"; orig_protein_id "gnl|WGS:JAAVVJ|G4P62_P001082"; orig_transcript_id "gnl|WGS:JAAVVJ|G4P62_T001082"; product "TBC1 domain family member 2"; transcript_biotype "mRNA"; exon_number "8";
CM025009.1	Genbank	exon	29926712	29926884	.	-	.	gene_id "G4P62_000661"; transcript_id "gnl|WGS:JAAVVJ|G4P62_T001082"; gene "tbc1d2"; locus_tag "G4P62_000661"; note "transcript variant X2"; orig_protein_id "gnl|WGS:JAAVVJ|G4P62_P001082"; orig_transcript_id "gnl|WGS:JAAVVJ|G4P62_T001082"; product "TBC1 domain family member 2"; transcript_biotype "mRNA"; exon_number "9";
CM025009.1	Genbank	exon	29926451	29926562	.	-	.	gene_id "G4P62_000661"; transcript_id "gnl|WGS:JAAVVJ|G4P62_T001082"; gene "tbc1d2"; locus_tag "G4P62_000661"; note "transcript variant X2"; orig_protein_id "gnl|WGS:JAAVVJ|G4P62_P001082"; orig_transcript_id "gnl|WGS:JAAVVJ|G4P62_T001082"; product "TBC1 domain family member 2"; transcript_biotype "mRNA"; exon_number "10";
CM025009.1	Genbank	exon	29925665	29925865	.	-	.	gene_id "G4P62_000661"; transcript_id "gnl|WGS:JAAVVJ|G4P62_T001082"; gene "tbc1d2"; locus_tag "G4P62_000661"; note "transcript variant X2"; orig_protein_id "gnl|WGS:JAAVVJ|G4P62_P001082"; orig_transcript_id "gnl|WGS:JAAVVJ|G4P62_T001082"; product "TBC1 domain family member 2"; transcript_biotype "mRNA"; exon_number "11";
CM025009.1	Genbank	exon	29925411	29925598	.	-	.	gene_id "G4P62_000661"; transcript_id "gnl|WGS:JAAVVJ|G4P62_T001082"; gene "tbc1d2"; locus_tag "G4P62_000661"; note "transcript variant X2"; orig_protein_id "gnl|WGS:JAAVVJ|G4P62_P001082"; orig_transcript_id "gnl|WGS:JAAVVJ|G4P62_T001082"; product "TBC1 domain family member 2"; transcript_biotype "mRNA"; exon_number "12";
CM025009.1	Genbank	exon	29922466	29922586	.	-	.	gene_id "G4P62_000661"; transcript_id "gnl|WGS:JAAVVJ|G4P62_T001082"; gene "tbc1d2"; locus_tag "G4P62_000661"; note "transcript variant X2"; orig_protein_id "gnl|WGS:JAAVVJ|G4P62_P001082"; orig_transcript_id "gnl|WGS:JAAVVJ|G4P62_T001082"; product "TBC1 domain family member 2"; transcript_biotype "mRNA"; exon_number "13";
CM025009.1	Genbank	exon	29922207	29922392	.	-	.	gene_id "G4P62_000661"; transcript_id "gnl|WGS:JAAVVJ|G4P62_T001082"; gene "tbc1d2"; locus_tag "G4P62_000661"; note "transcript variant X2"; orig_protein_id "gnl|WGS:JAAVVJ|G4P62_P001082"; orig_transcript_id "gnl|WGS:JAAVVJ|G4P62_T001082"; product "TBC1 domain family member 2"; transcript_biotype "mRNA"; exon_number "14";
CM025009.1	Genbank	exon	29921884	29922005	.	-	.	gene_id "G4P62_000661"; transcript_id "gnl|WGS:JAAVVJ|G4P62_T001082"; gene "tbc1d2"; locus_tag "G4P62_000661"; note "transcript variant X2"; orig_protein_id "gnl|WGS:JAAVVJ|G4P62_P001082"; orig_transcript_id "gnl|WGS:JAAVVJ|G4P62_T001082"; product "TBC1 domain family member 2"; transcript_biotype "mRNA"; exon_number "15";
CM025009.1	Genbank	exon	29919831	29921721	.	-	.	gene_id "G4P62_000661"; transcript_id "gnl|WGS:JAAVVJ|G4P62_T001082"; gene "tbc1d2"; locus_tag "G4P62_000661"; note "transcript variant X2"; orig_protein_id "gnl|WGS:JAAVVJ|G4P62_P001082"; orig_transcript_id "gnl|WGS:JAAVVJ|G4P62_T001082"; product "TBC1 domain family member 2"; transcript_biotype "mRNA"; exon_number "16";
CM025009.1	Genbank	CDS	29936854	29937786	.	-	0	gene_id "G4P62_000661"; transcript_id "gnl|WGS:JAAVVJ|G4P62_T001082"; gbkey "CDS"; gene "tbc1d2"; locus_tag "G4P62_000661"; orig_transcript_id "gnl|WGS:JAAVVJ|G4P62_T001082"; product "transcript variant X2"; protein_id "KAF7228726.1"; exon_number "1";
CM025009.1	Genbank	CDS	29932842	29932953	.	-	0	gene_id "G4P62_000661"; transcript_id "gnl|WGS:JAAVVJ|G4P62_T001082"; gbkey "CDS"; gene "tbc1d2"; locus_tag "G4P62_000661"; orig_transcript_id "gnl|WGS:JAAVVJ|G4P62_T001082"; product "transcript variant X2"; protein_id "KAF7228726.1"; exon_number "2";
CM025009.1	Genbank	CDS	29929728	29929848	.	-	2	gene_id "G4P62_000661"; transcript_id "gnl|WGS:JAAVVJ|G4P62_T001082"; gbkey "CDS"; gene "tbc1d2"; locus_tag "G4P62_000661"; orig_transcript_id "gnl|WGS:JAAVVJ|G4P62_T001082"; product "transcript variant X2"; protein_id "KAF7228726.1"; exon_number "3";
CM025009.1	Genbank	CDS	29929524	29929639	.	-	1	gene_id "G4P62_000661"; transcript_id "gnl|WGS:JAAVVJ|G4P62_T001082"; gbkey "CDS"; gene "tbc1d2"; locus_tag "G4P62_000661"; orig_transcript_id "gnl|WGS:JAAVVJ|G4P62_T001082"; product "transcript variant X2"; protein_id "KAF7228726.1"; exon_number "4";
CM025009.1	Genbank	CDS	29929081	29929319	.	-	2	gene_id "G4P62_000661"; transcript_id "gnl|WGS:JAAVVJ|G4P62_T001082"; gbkey "CDS"; gene "tbc1d2"; locus_tag "G4P62_000661"; orig_transcript_id "gnl|WGS:JAAVVJ|G4P62_T001082"; product "transcript variant X2"; protein_id "KAF7228726.1"; exon_number "5";
CM025009.1	Genbank	CDS	29928735	29929004	.	-	0	gene_id "G4P62_000661"; transcript_id "gnl|WGS:JAAVVJ|G4P62_T001082"; gbkey "CDS"; gene "tbc1d2"; locus_tag "G4P62_000661"; orig_transcript_id "gnl|WGS:JAAVVJ|G4P62_T001082"; product "transcript variant X2"; protein_id "KAF7228726.1"; exon_number "6";
CM025009.1	Genbank	CDS	29927362	29927490	.	-	0	gene_id "G4P62_000661"; transcript_id "gnl|WGS:JAAVVJ|G4P62_T001082"; gbkey "CDS"; gene "tbc1d2"; locus_tag "G4P62_000661"; orig_transcript_id "gnl|WGS:JAAVVJ|G4P62_T001082"; product "transcript variant X2"; protein_id "KAF7228726.1"; exon_number "7";
CM025009.1	Genbank	CDS	29927034	29927144	.	-	0	gene_id "G4P62_000661"; transcript_id "gnl|WGS:JAAVVJ|G4P62_T001082"; gbkey "CDS"; gene "tbc1d2"; locus_tag "G4P62_000661"; orig_transcript_id "gnl|WGS:JAAVVJ|G4P62_T001082"; product "transcript variant X2"; protein_id "KAF7228726.1"; exon_number "8";
CM025009.1	Genbank	CDS	29926712	29926884	.	-	0	gene_id "G4P62_000661"; transcript_id "gnl|WGS:JAAVVJ|G4P62_T001082"; gbkey "CDS"; gene "tbc1d2"; locus_tag "G4P62_000661"; orig_transcript_id "gnl|WGS:JAAVVJ|G4P62_T001082"; product "transcript variant X2"; protein_id "KAF7228726.1"; exon_number "9";
CM025009.1	Genbank	CDS	29926451	29926562	.	-	1	gene_id "G4P62_000661"; transcript_id "gnl|WGS:JAAVVJ|G4P62_T001082"; gbkey "CDS"; gene "tbc1d2"; locus_tag "G4P62_000661"; orig_transcript_id "gnl|WGS:JAAVVJ|G4P62_T001082"; product "transcript variant X2"; protein_id "KAF7228726.1"; exon_number "10";
CM025009.1	Genbank	CDS	29925665	29925865	.	-	0	gene_id "G4P62_000661"; transcript_id "gnl|WGS:JAAVVJ|G4P62_T001082"; gbkey "CDS"; gene "tbc1d2"; locus_tag "G4P62_000661"; orig_transcript_id "gnl|WGS:JAAVVJ|G4P62_T001082"; product "transcript variant X2"; protein_id "KAF7228726.1"; exon_number "11";
CM025009.1	Genbank	CDS	29925411	29925598	.	-	0	gene_id "G4P62_000661"; transcript_id "gnl|WGS:JAAVVJ|G4P62_T001082"; gbkey "CDS"; gene "tbc1d2"; locus_tag "G4P62_000661"; orig_transcript_id "gnl|WGS:JAAVVJ|G4P62_T001082"; product "transcript variant X2"; protein_id "KAF7228726.1"; exon_number "12";
CM025009.1	Genbank	CDS	29922466	29922586	.	-	1	gene_id "G4P62_000661"; transcript_id "gnl|WGS:JAAVVJ|G4P62_T001082"; gbkey "CDS"; gene "tbc1d2"; locus_tag "G4P62_000661"; orig_transcript_id "gnl|WGS:JAAVVJ|G4P62_T001082"; product "transcript variant X2"; protein_id "KAF7228726.1"; exon_number "13";
CM025009.1	Genbank	CDS	29922207	29922392	.	-	0	gene_id "G4P62_000661"; transcript_id "gnl|WGS:JAAVVJ|G4P62_T001082"; gbkey "CDS"; gene "tbc1d2"; locus_tag "G4P62_000661"; orig_transcript_id "gnl|WGS:JAAVVJ|G4P62_T001082"; product "transcript variant X2"; protein_id "KAF7228726.1"; exon_number "14";
CM025009.1	Genbank	CDS	29921884	29922005	.	-	0	gene_id "G4P62_000661"; transcript_id "gnl|WGS:JAAVVJ|G4P62_T001082"; gbkey "CDS"; gene "tbc1d2"; locus_tag "G4P62_000661"; orig_transcript_id "gnl|WGS:JAAVVJ|G4P62_T001082"; product "transcript variant X2"; protein_id "KAF7228726.1"; exon_number "15";
CM025009.1	Genbank	CDS	29921526	29921721	.	-	1	gene_id "G4P62_000661"; transcript_id "gnl|WGS:JAAVVJ|G4P62_T001082"; gbkey "CDS"; gene "tbc1d2"; locus_tag "G4P62_000661"; orig_transcript_id "gnl|WGS:JAAVVJ|G4P62_T001082"; product "transcript variant X2"; protein_id "KAF7228726.1"; exon_number "16";
CM025009.1	Genbank	start_codon	29937784	29937786	.	-	0	gene_id "G4P62_000661"; transcript_id "gnl|WGS:JAAVVJ|G4P62_T001082"; gbkey "CDS"; gene "tbc1d2"; locus_tag "G4P62_000661"; orig_transcript_id "gnl|WGS:JAAVVJ|G4P62_T001082"; product "transcript variant X2"; protein_id "KAF7228726.1"; exon_number "1";
CM025009.1	Genbank	stop_codon	29921523	29921525	.	-	0	gene_id "G4P62_000661"; transcript_id "gnl|WGS:JAAVVJ|G4P62_T001082"; gbkey "CDS"; gene "tbc1d2"; locus_tag "G4P62_000661"; orig_transcript_id "gnl|WGS:JAAVVJ|G4P62_T001082"; product "transcript variant X2"; protein_id "KAF7228726.1"; exon_number "16";
CM025009.1	Genbank	transcript	29919831	29937790	.	-	.	gene_id "G4P62_000661"; transcript_id "gnl|WGS:JAAVVJ|G4P62_T001084"; gbkey "mRNA"; gene "tbc1d2"; locus_tag "G4P62_000661"; note "transcript variant X3"; orig_protein_id "gnl|WGS:JAAVVJ|G4P62_P001084"; orig_transcript_id "gnl|WGS:JAAVVJ|G4P62_T001084"; product "TBC1 domain family member 2"; transcript_biotype "mRNA";
CM025009.1	Genbank	exon	29937570	29937790	.	-	.	gene_id "G4P62_000661"; transcript_id "gnl|WGS:JAAVVJ|G4P62_T001084"; gene "tbc1d2"; locus_tag "G4P62_000661"; note "transcript variant X3"; orig_protein_id "gnl|WGS:JAAVVJ|G4P62_P001084"; orig_transcript_id "gnl|WGS:JAAVVJ|G4P62_T001084"; product "TBC1 domain family member 2"; transcript_biotype "mRNA"; exon_number "1";
CM025009.1	Genbank	exon	29936854	29937500	.	-	.	gene_id "G4P62_000661"; transcript_id "gnl|WGS:JAAVVJ|G4P62_T001084"; gene "tbc1d2"; locus_tag "G4P62_000661"; note "transcript variant X3"; orig_protein_id "gnl|WGS:JAAVVJ|G4P62_P001084"; orig_transcript_id "gnl|WGS:JAAVVJ|G4P62_T001084"; product "TBC1 domain family member 2"; transcript_biotype "mRNA"; exon_number "2";
CM025009.1	Genbank	exon	29932842	29932953	.	-	.	gene_id "G4P62_000661"; transcript_id "gnl|WGS:JAAVVJ|G4P62_T001084"; gene "tbc1d2"; locus_tag "G4P62_000661"; note "transcript variant X3"; orig_protein_id "gnl|WGS:JAAVVJ|G4P62_P001084"; orig_transcript_id "gnl|WGS:JAAVVJ|G4P62_T001084"; product "TBC1 domain family member 2"; transcript_biotype "mRNA"; exon_number "3";
CM025009.1	Genbank	exon	29929728	29929848	.	-	.	gene_id "G4P62_000661"; transcript_id "gnl|WGS:JAAVVJ|G4P62_T001084"; gene "tbc1d2"; locus_tag "G4P62_000661"; note "transcript variant X3"; orig_protein_id "gnl|WGS:JAAVVJ|G4P62_P001084"; orig_transcript_id "gnl|WGS:JAAVVJ|G4P62_T001084"; product "TBC1 domain family member 2"; transcript_biotype "mRNA"; exon_number "4";
CM025009.1	Genbank	exon	29929524	29929639	.	-	.	gene_id "G4P62_000661"; transcript_id "gnl|WGS:JAAVVJ|G4P62_T001084"; gene "tbc1d2"; locus_tag "G4P62_000661"; note "transcript variant X3"; orig_protein_id "gnl|WGS:JAAVVJ|G4P62_P001084"; orig_transcript_id "gnl|WGS:JAAVVJ|G4P62_T001084"; product "TBC1 domain family member 2"; transcript_biotype "mRNA"; exon_number "5";
CM025009.1	Genbank	exon	29929081	29929319	.	-	.	gene_id "G4P62_000661"; transcript_id "gnl|WGS:JAAVVJ|G4P62_T001084"; gene "tbc1d2"; locus_tag "G4P62_000661"; note "transcript variant X3"; orig_protein_id "gnl|WGS:JAAVVJ|G4P62_P001084"; orig_transcript_id "gnl|WGS:JAAVVJ|G4P62_T001084"; product "TBC1 domain family member 2"; transcript_biotype "mRNA"; exon_number "6";
CM025009.1	Genbank	exon	29928735	29929004	.	-	.	gene_id "G4P62_000661"; transcript_id "gnl|WGS:JAAVVJ|G4P62_T001084"; gene "tbc1d2"; locus_tag "G4P62_000661"; note "transcript variant X3"; orig_protein_id "gnl|WGS:JAAVVJ|G4P62_P001084"; orig_transcript_id "gnl|WGS:JAAVVJ|G4P62_T001084"; product "TBC1 domain family member 2"; transcript_biotype "mRNA"; exon_number "7";
```
