## Supplemental Code for "Dynamic regulation of gonadal transposon control across the lifespan of the naturally short-lived African turquoise killifish": GCA_014300015.1_MPIA_NFZ_2.0_genomic.gtf (part 30 of 321)

```
CM025009.1	Genbank	exon	29927362	29927490	.	-	.	gene_id "G4P62_000661"; transcript_id "gnl|WGS:JAAVVJ|G4P62_T001084"; gene "tbc1d2"; locus_tag "G4P62_000661"; note "transcript variant X3"; orig_protein_id "gnl|WGS:JAAVVJ|G4P62_P001084"; orig_transcript_id "gnl|WGS:JAAVVJ|G4P62_T001084"; product "TBC1 domain family member 2"; transcript_biotype "mRNA"; exon_number "8";
CM025009.1	Genbank	exon	29927034	29927144	.	-	.	gene_id "G4P62_000661"; transcript_id "gnl|WGS:JAAVVJ|G4P62_T001084"; gene "tbc1d2"; locus_tag "G4P62_000661"; note "transcript variant X3"; orig_protein_id "gnl|WGS:JAAVVJ|G4P62_P001084"; orig_transcript_id "gnl|WGS:JAAVVJ|G4P62_T001084"; product "TBC1 domain family member 2"; transcript_biotype "mRNA"; exon_number "9";
CM025009.1	Genbank	exon	29926712	29926884	.	-	.	gene_id "G4P62_000661"; transcript_id "gnl|WGS:JAAVVJ|G4P62_T001084"; gene "tbc1d2"; locus_tag "G4P62_000661"; note "transcript variant X3"; orig_protein_id "gnl|WGS:JAAVVJ|G4P62_P001084"; orig_transcript_id "gnl|WGS:JAAVVJ|G4P62_T001084"; product "TBC1 domain family member 2"; transcript_biotype "mRNA"; exon_number "10";
CM025009.1	Genbank	exon	29926451	29926562	.	-	.	gene_id "G4P62_000661"; transcript_id "gnl|WGS:JAAVVJ|G4P62_T001084"; gene "tbc1d2"; locus_tag "G4P62_000661"; note "transcript variant X3"; orig_protein_id "gnl|WGS:JAAVVJ|G4P62_P001084"; orig_transcript_id "gnl|WGS:JAAVVJ|G4P62_T001084"; product "TBC1 domain family member 2"; transcript_biotype "mRNA"; exon_number "11";
CM025009.1	Genbank	exon	29925665	29925865	.	-	.	gene_id "G4P62_000661"; transcript_id "gnl|WGS:JAAVVJ|G4P62_T001084"; gene "tbc1d2"; locus_tag "G4P62_000661"; note "transcript variant X3"; orig_protein_id "gnl|WGS:JAAVVJ|G4P62_P001084"; orig_transcript_id "gnl|WGS:JAAVVJ|G4P62_T001084"; product "TBC1 domain family member 2"; transcript_biotype "mRNA"; exon_number "12";
CM025009.1	Genbank	exon	29925411	29925598	.	-	.	gene_id "G4P62_000661"; transcript_id "gnl|WGS:JAAVVJ|G4P62_T001084"; gene "tbc1d2"; locus_tag "G4P62_000661"; note "transcript variant X3"; orig_protein_id "gnl|WGS:JAAVVJ|G4P62_P001084"; orig_transcript_id "gnl|WGS:JAAVVJ|G4P62_T001084"; product "TBC1 domain family member 2"; transcript_biotype "mRNA"; exon_number "13";
CM025009.1	Genbank	exon	29922466	29922586	.	-	.	gene_id "G4P62_000661"; transcript_id "gnl|WGS:JAAVVJ|G4P62_T001084"; gene "tbc1d2"; locus_tag "G4P62_000661"; note "transcript variant X3"; orig_protein_id "gnl|WGS:JAAVVJ|G4P62_P001084"; orig_transcript_id "gnl|WGS:JAAVVJ|G4P62_T001084"; product "TBC1 domain family member 2"; transcript_biotype "mRNA"; exon_number "14";
CM025009.1	Genbank	exon	29922207	29922392	.	-	.	gene_id "G4P62_000661"; transcript_id "gnl|WGS:JAAVVJ|G4P62_T001084"; gene "tbc1d2"; locus_tag "G4P62_000661"; note "transcript variant X3"; orig_protein_id "gnl|WGS:JAAVVJ|G4P62_P001084"; orig_transcript_id "gnl|WGS:JAAVVJ|G4P62_T001084"; product "TBC1 domain family member 2"; transcript_biotype "mRNA"; exon_number "15";
CM025009.1	Genbank	exon	29921884	29922005	.	-	.	gene_id "G4P62_000661"; transcript_id "gnl|WGS:JAAVVJ|G4P62_T001084"; gene "tbc1d2"; locus_tag "G4P62_000661"; note "transcript variant X3"; orig_protein_id "gnl|WGS:JAAVVJ|G4P62_P001084"; orig_transcript_id "gnl|WGS:JAAVVJ|G4P62_T001084"; product "TBC1 domain family member 2"; transcript_biotype "mRNA"; exon_number "16";
CM025009.1	Genbank	exon	29919831	29921721	.	-	.	gene_id "G4P62_000661"; transcript_id "gnl|WGS:JAAVVJ|G4P62_T001084"; gene "tbc1d2"; locus_tag "G4P62_000661"; note "transcript variant X3"; orig_protein_id "gnl|WGS:JAAVVJ|G4P62_P001084"; orig_transcript_id "gnl|WGS:JAAVVJ|G4P62_T001084"; product "TBC1 domain family member 2"; transcript_biotype "mRNA"; exon_number "17";
CM025009.1	Genbank	CDS	29937570	29937786	.	-	0	gene_id "G4P62_000661"; transcript_id "gnl|WGS:JAAVVJ|G4P62_T001084"; gbkey "CDS"; gene "tbc1d2"; locus_tag "G4P62_000661"; orig_transcript_id "gnl|WGS:JAAVVJ|G4P62_T001084"; product "transcript variant X3"; protein_id "KAF7228728.1"; exon_number "1";
CM025009.1	Genbank	CDS	29936854	29937500	.	-	2	gene_id "G4P62_000661"; transcript_id "gnl|WGS:JAAVVJ|G4P62_T001084"; gbkey "CDS"; gene "tbc1d2"; locus_tag "G4P62_000661"; orig_transcript_id "gnl|WGS:JAAVVJ|G4P62_T001084"; product "transcript variant X3"; protein_id "KAF7228728.1"; exon_number "2";
CM025009.1	Genbank	CDS	29932842	29932953	.	-	0	gene_id "G4P62_000661"; transcript_id "gnl|WGS:JAAVVJ|G4P62_T001084"; gbkey "CDS"; gene "tbc1d2"; locus_tag "G4P62_000661"; orig_transcript_id "gnl|WGS:JAAVVJ|G4P62_T001084"; product "transcript variant X3"; protein_id "KAF7228728.1"; exon_number "3";
CM025009.1	Genbank	CDS	29929728	29929848	.	-	2	gene_id "G4P62_000661"; transcript_id "gnl|WGS:JAAVVJ|G4P62_T001084"; gbkey "CDS"; gene "tbc1d2"; locus_tag "G4P62_000661"; orig_transcript_id "gnl|WGS:JAAVVJ|G4P62_T001084"; product "transcript variant X3"; protein_id "KAF7228728.1"; exon_number "4";
CM025009.1	Genbank	CDS	29929524	29929639	.	-	1	gene_id "G4P62_000661"; transcript_id "gnl|WGS:JAAVVJ|G4P62_T001084"; gbkey "CDS"; gene "tbc1d2"; locus_tag "G4P62_000661"; orig_transcript_id "gnl|WGS:JAAVVJ|G4P62_T001084"; product "transcript variant X3"; protein_id "KAF7228728.1"; exon_number "5";
CM025009.1	Genbank	CDS	29929081	29929319	.	-	2	gene_id "G4P62_000661"; transcript_id "gnl|WGS:JAAVVJ|G4P62_T001084"; gbkey "CDS"; gene "tbc1d2"; locus_tag "G4P62_000661"; orig_transcript_id "gnl|WGS:JAAVVJ|G4P62_T001084"; product "transcript variant X3"; protein_id "KAF7228728.1"; exon_number "6";
CM025009.1	Genbank	CDS	29928735	29929004	.	-	0	gene_id "G4P62_000661"; transcript_id "gnl|WGS:JAAVVJ|G4P62_T001084"; gbkey "CDS"; gene "tbc1d2"; locus_tag "G4P62_000661"; orig_transcript_id "gnl|WGS:JAAVVJ|G4P62_T001084"; product "transcript variant X3"; protein_id "KAF7228728.1"; exon_number "7";
CM025009.1	Genbank	CDS	29927362	29927490	.	-	0	gene_id "G4P62_000661"; transcript_id "gnl|WGS:JAAVVJ|G4P62_T001084"; gbkey "CDS"; gene "tbc1d2"; locus_tag "G4P62_000661"; orig_transcript_id "gnl|WGS:JAAVVJ|G4P62_T001084"; product "transcript variant X3"; protein_id "KAF7228728.1"; exon_number "8";
CM025009.1	Genbank	CDS	29927034	29927144	.	-	0	gene_id "G4P62_000661"; transcript_id "gnl|WGS:JAAVVJ|G4P62_T001084"; gbkey "CDS"; gene "tbc1d2"; locus_tag "G4P62_000661"; orig_transcript_id "gnl|WGS:JAAVVJ|G4P62_T001084"; product "transcript variant X3"; protein_id "KAF7228728.1"; exon_number "9";
CM025009.1	Genbank	CDS	29926712	29926884	.	-	0	gene_id "G4P62_000661"; transcript_id "gnl|WGS:JAAVVJ|G4P62_T001084"; gbkey "CDS"; gene "tbc1d2"; locus_tag "G4P62_000661"; orig_transcript_id "gnl|WGS:JAAVVJ|G4P62_T001084"; product "transcript variant X3"; protein_id "KAF7228728.1"; exon_number "10";
CM025009.1	Genbank	CDS	29926451	29926562	.	-	1	gene_id "G4P62_000661"; transcript_id "gnl|WGS:JAAVVJ|G4P62_T001084"; gbkey "CDS"; gene "tbc1d2"; locus_tag "G4P62_000661"; orig_transcript_id "gnl|WGS:JAAVVJ|G4P62_T001084"; product "transcript variant X3"; protein_id "KAF7228728.1"; exon_number "11";
CM025009.1	Genbank	CDS	29925665	29925865	.	-	0	gene_id "G4P62_000661"; transcript_id "gnl|WGS:JAAVVJ|G4P62_T001084"; gbkey "CDS"; gene "tbc1d2"; locus_tag "G4P62_000661"; orig_transcript_id "gnl|WGS:JAAVVJ|G4P62_T001084"; product "transcript variant X3"; protein_id "KAF7228728.1"; exon_number "12";
CM025009.1	Genbank	CDS	29925411	29925598	.	-	0	gene_id "G4P62_000661"; transcript_id "gnl|WGS:JAAVVJ|G4P62_T001084"; gbkey "CDS"; gene "tbc1d2"; locus_tag "G4P62_000661"; orig_transcript_id "gnl|WGS:JAAVVJ|G4P62_T001084"; product "transcript variant X3"; protein_id "KAF7228728.1"; exon_number "13";
CM025009.1	Genbank	CDS	29922466	29922586	.	-	1	gene_id "G4P62_000661"; transcript_id "gnl|WGS:JAAVVJ|G4P62_T001084"; gbkey "CDS"; gene "tbc1d2"; locus_tag "G4P62_000661"; orig_transcript_id "gnl|WGS:JAAVVJ|G4P62_T001084"; product "transcript variant X3"; protein_id "KAF7228728.1"; exon_number "14";
CM025009.1	Genbank	CDS	29922207	29922392	.	-	0	gene_id "G4P62_000661"; transcript_id "gnl|WGS:JAAVVJ|G4P62_T001084"; gbkey "CDS"; gene "tbc1d2"; locus_tag "G4P62_000661"; orig_transcript_id "gnl|WGS:JAAVVJ|G4P62_T001084"; product "transcript variant X3"; protein_id "KAF7228728.1"; exon_number "15";
CM025009.1	Genbank	CDS	29921884	29922005	.	-	0	gene_id "G4P62_000661"; transcript_id "gnl|WGS:JAAVVJ|G4P62_T001084"; gbkey "CDS"; gene "tbc1d2"; locus_tag "G4P62_000661"; orig_transcript_id "gnl|WGS:JAAVVJ|G4P62_T001084"; product "transcript variant X3"; protein_id "KAF7228728.1"; exon_number "16";
CM025009.1	Genbank	CDS	29921526	29921721	.	-	1	gene_id "G4P62_000661"; transcript_id "gnl|WGS:JAAVVJ|G4P62_T001084"; gbkey "CDS"; gene "tbc1d2"; locus_tag "G4P62_000661"; orig_transcript_id "gnl|WGS:JAAVVJ|G4P62_T001084"; product "transcript variant X3"; protein_id "KAF7228728.1"; exon_number "17";
CM025009.1	Genbank	start_codon	29937784	29937786	.	-	0	gene_id "G4P62_000661"; transcript_id "gnl|WGS:JAAVVJ|G4P62_T001084"; gbkey "CDS"; gene "tbc1d2"; locus_tag "G4P62_000661"; orig_transcript_id "gnl|WGS:JAAVVJ|G4P62_T001084"; product "transcript variant X3"; protein_id "KAF7228728.1"; exon_number "1";
CM025009.1	Genbank	stop_codon	29921523	29921525	.	-	0	gene_id "G4P62_000661"; transcript_id "gnl|WGS:JAAVVJ|G4P62_T001084"; gbkey "CDS"; gene "tbc1d2"; locus_tag "G4P62_000661"; orig_transcript_id "gnl|WGS:JAAVVJ|G4P62_T001084"; product "transcript variant X3"; protein_id "KAF7228728.1"; exon_number "17";
CM025009.1	Genbank	transcript	29919831	29937790	.	-	.	gene_id "G4P62_000661"; transcript_id "gnl|WGS:JAAVVJ|G4P62_T001083"; gbkey "mRNA"; gene "tbc1d2"; locus_tag "G4P62_000661"; note "transcript variant X1"; orig_protein_id "gnl|WGS:JAAVVJ|G4P62_P001083"; orig_transcript_id "gnl|WGS:JAAVVJ|G4P62_T001083"; product "TBC1 domain family member 2"; transcript_biotype "mRNA";
CM025009.1	Genbank	exon	29936854	29937790	.	-	.	gene_id "G4P62_000661"; transcript_id "gnl|WGS:JAAVVJ|G4P62_T001083"; gene "tbc1d2"; locus_tag "G4P62_000661"; note "transcript variant X1"; orig_protein_id "gnl|WGS:JAAVVJ|G4P62_P001083"; orig_transcript_id "gnl|WGS:JAAVVJ|G4P62_T001083"; product "TBC1 domain family member 2"; transcript_biotype "mRNA"; exon_number "1";
CM025009.1	Genbank	exon	29932842	29932953	.	-	.	gene_id "G4P62_000661"; transcript_id "gnl|WGS:JAAVVJ|G4P62_T001083"; gene "tbc1d2"; locus_tag "G4P62_000661"; note "transcript variant X1"; orig_protein_id "gnl|WGS:JAAVVJ|G4P62_P001083"; orig_transcript_id "gnl|WGS:JAAVVJ|G4P62_T001083"; product "TBC1 domain family member 2"; transcript_biotype "mRNA"; exon_number "2";
CM025009.1	Genbank	exon	29929728	29929848	.	-	.	gene_id "G4P62_000661"; transcript_id "gnl|WGS:JAAVVJ|G4P62_T001083"; gene "tbc1d2"; locus_tag "G4P62_000661"; note "transcript variant X1"; orig_protein_id "gnl|WGS:JAAVVJ|G4P62_P001083"; orig_transcript_id "gnl|WGS:JAAVVJ|G4P62_T001083"; product "TBC1 domain family member 2"; transcript_biotype "mRNA"; exon_number "3";
CM025009.1	Genbank	exon	29929524	29929639	.	-	.	gene_id "G4P62_000661"; transcript_id "gnl|WGS:JAAVVJ|G4P62_T001083"; gene "tbc1d2"; locus_tag "G4P62_000661"; note "transcript variant X1"; orig_protein_id "gnl|WGS:JAAVVJ|G4P62_P001083"; orig_transcript_id "gnl|WGS:JAAVVJ|G4P62_T001083"; product "TBC1 domain family member 2"; transcript_biotype "mRNA"; exon_number "4";
CM025009.1	Genbank	exon	29929081	29929319	.	-	.	gene_id "G4P62_000661"; transcript_id "gnl|WGS:JAAVVJ|G4P62_T001083"; gene "tbc1d2"; locus_tag "G4P62_000661"; note "transcript variant X1"; orig_protein_id "gnl|WGS:JAAVVJ|G4P62_P001083"; orig_transcript_id "gnl|WGS:JAAVVJ|G4P62_T001083"; product "TBC1 domain family member 2"; transcript_biotype "mRNA"; exon_number "5";
CM025009.1	Genbank	exon	29928735	29929004	.	-	.	gene_id "G4P62_000661"; transcript_id "gnl|WGS:JAAVVJ|G4P62_T001083"; gene "tbc1d2"; locus_tag "G4P62_000661"; note "transcript variant X1"; orig_protein_id "gnl|WGS:JAAVVJ|G4P62_P001083"; orig_transcript_id "gnl|WGS:JAAVVJ|G4P62_T001083"; product "TBC1 domain family member 2"; transcript_biotype "mRNA"; exon_number "6";
CM025009.1	Genbank	exon	29927362	29927490	.	-	.	gene_id "G4P62_000661"; transcript_id "gnl|WGS:JAAVVJ|G4P62_T001083"; gene "tbc1d2"; locus_tag "G4P62_000661"; note "transcript variant X1"; orig_protein_id "gnl|WGS:JAAVVJ|G4P62_P001083"; orig_transcript_id "gnl|WGS:JAAVVJ|G4P62_T001083"; product "TBC1 domain family member 2"; transcript_biotype "mRNA"; exon_number "7";
CM025009.1	Genbank	exon	29927034	29927144	.	-	.	gene_id "G4P62_000661"; transcript_id "gnl|WGS:JAAVVJ|G4P62_T001083"; gene "tbc1d2"; locus_tag "G4P62_000661"; note "transcript variant X1"; orig_protein_id "gnl|WGS:JAAVVJ|G4P62_P001083"; orig_transcript_id "gnl|WGS:JAAVVJ|G4P62_T001083"; product "TBC1 domain family member 2"; transcript_biotype "mRNA"; exon_number "8";
CM025009.1	Genbank	exon	29926712	29926884	.	-	.	gene_id "G4P62_000661"; transcript_id "gnl|WGS:JAAVVJ|G4P62_T001083"; gene "tbc1d2"; locus_tag "G4P62_000661"; note "transcript variant X1"; orig_protein_id "gnl|WGS:JAAVVJ|G4P62_P001083"; orig_transcript_id "gnl|WGS:JAAVVJ|G4P62_T001083"; product "TBC1 domain family member 2"; transcript_biotype "mRNA"; exon_number "9";
CM025009.1	Genbank	exon	29926451	29926562	.	-	.	gene_id "G4P62_000661"; transcript_id "gnl|WGS:JAAVVJ|G4P62_T001083"; gene "tbc1d2"; locus_tag "G4P62_000661"; note "transcript variant X1"; orig_protein_id "gnl|WGS:JAAVVJ|G4P62_P001083"; orig_transcript_id "gnl|WGS:JAAVVJ|G4P62_T001083"; product "TBC1 domain family member 2"; transcript_biotype "mRNA"; exon_number "10";
CM025009.1	Genbank	exon	29925665	29925865	.	-	.	gene_id "G4P62_000661"; transcript_id "gnl|WGS:JAAVVJ|G4P62_T001083"; gene "tbc1d2"; locus_tag "G4P62_000661"; note "transcript variant X1"; orig_protein_id "gnl|WGS:JAAVVJ|G4P62_P001083"; orig_transcript_id "gnl|WGS:JAAVVJ|G4P62_T001083"; product "TBC1 domain family member 2"; transcript_biotype "mRNA"; exon_number "11";
CM025009.1	Genbank	exon	29925411	29925598	.	-	.	gene_id "G4P62_000661"; transcript_id "gnl|WGS:JAAVVJ|G4P62_T001083"; gene "tbc1d2"; locus_tag "G4P62_000661"; note "transcript variant X1"; orig_protein_id "gnl|WGS:JAAVVJ|G4P62_P001083"; orig_transcript_id "gnl|WGS:JAAVVJ|G4P62_T001083"; product "TBC1 domain family member 2"; transcript_biotype "mRNA"; exon_number "12";
CM025009.1	Genbank	exon	29922466	29922586	.	-	.	gene_id "G4P62_000661"; transcript_id "gnl|WGS:JAAVVJ|G4P62_T001083"; gene "tbc1d2"; locus_tag "G4P62_000661"; note "transcript variant X1"; orig_protein_id "gnl|WGS:JAAVVJ|G4P62_P001083"; orig_transcript_id "gnl|WGS:JAAVVJ|G4P62_T001083"; product "TBC1 domain family member 2"; transcript_biotype "mRNA"; exon_number "13";
CM025009.1	Genbank	exon	29922207	29922392	.	-	.	gene_id "G4P62_000661"; transcript_id "gnl|WGS:JAAVVJ|G4P62_T001083"; gene "tbc1d2"; locus_tag "G4P62_000661"; note "transcript variant X1"; orig_protein_id "gnl|WGS:JAAVVJ|G4P62_P001083"; orig_transcript_id "gnl|WGS:JAAVVJ|G4P62_T001083"; product "TBC1 domain family member 2"; transcript_biotype "mRNA"; exon_number "14";
CM025009.1	Genbank	exon	29921884	29922005	.	-	.	gene_id "G4P62_000661"; transcript_id "gnl|WGS:JAAVVJ|G4P62_T001083"; gene "tbc1d2"; locus_tag "G4P62_000661"; note "transcript variant X1"; orig_protein_id "gnl|WGS:JAAVVJ|G4P62_P001083"; orig_transcript_id "gnl|WGS:JAAVVJ|G4P62_T001083"; product "TBC1 domain family member 2"; transcript_biotype "mRNA"; exon_number "15";
CM025009.1	Genbank	exon	29919831	29921721	.	-	.	gene_id "G4P62_000661"; transcript_id "gnl|WGS:JAAVVJ|G4P62_T001083"; gene "tbc1d2"; locus_tag "G4P62_000661"; note "transcript variant X1"; orig_protein_id "gnl|WGS:JAAVVJ|G4P62_P001083"; orig_transcript_id "gnl|WGS:JAAVVJ|G4P62_T001083"; product "TBC1 domain family member 2"; transcript_biotype "mRNA"; exon_number "16";
CM025009.1	Genbank	CDS	29936854	29937786	.	-	0	gene_id "G4P62_000661"; transcript_id "gnl|WGS:JAAVVJ|G4P62_T001083"; gbkey "CDS"; gene "tbc1d2"; locus_tag "G4P62_000661"; orig_transcript_id "gnl|WGS:JAAVVJ|G4P62_T001083"; product "transcript variant X1"; protein_id "KAF7228727.1"; exon_number "1";
CM025009.1	Genbank	CDS	29932842	29932953	.	-	0	gene_id "G4P62_000661"; transcript_id "gnl|WGS:JAAVVJ|G4P62_T001083"; gbkey "CDS"; gene "tbc1d2"; locus_tag "G4P62_000661"; orig_transcript_id "gnl|WGS:JAAVVJ|G4P62_T001083"; product "transcript variant X1"; protein_id "KAF7228727.1"; exon_number "2";
CM025009.1	Genbank	CDS	29929728	29929848	.	-	2	gene_id "G4P62_000661"; transcript_id "gnl|WGS:JAAVVJ|G4P62_T001083"; gbkey "CDS"; gene "tbc1d2"; locus_tag "G4P62_000661"; orig_transcript_id "gnl|WGS:JAAVVJ|G4P62_T001083"; product "transcript variant X1"; protein_id "KAF7228727.1"; exon_number "3";
CM025009.1	Genbank	CDS	29929524	29929639	.	-	1	gene_id "G4P62_000661"; transcript_id "gnl|WGS:JAAVVJ|G4P62_T001083"; gbkey "CDS"; gene "tbc1d2"; locus_tag "G4P62_000661"; orig_transcript_id "gnl|WGS:JAAVVJ|G4P62_T001083"; product "transcript variant X1"; protein_id "KAF7228727.1"; exon_number "4";
CM025009.1	Genbank	CDS	29929081	29929319	.	-	2	gene_id "G4P62_000661"; transcript_id "gnl|WGS:JAAVVJ|G4P62_T001083"; gbkey "CDS"; gene "tbc1d2"; locus_tag "G4P62_000661"; orig_transcript_id "gnl|WGS:JAAVVJ|G4P62_T001083"; product "transcript variant X1"; protein_id "KAF7228727.1"; exon_number "5";
CM025009.1	Genbank	CDS	29928735	29929004	.	-	0	gene_id "G4P62_000661"; transcript_id "gnl|WGS:JAAVVJ|G4P62_T001083"; gbkey "CDS"; gene "tbc1d2"; locus_tag "G4P62_000661"; orig_transcript_id "gnl|WGS:JAAVVJ|G4P62_T001083"; product "transcript variant X1"; protein_id "KAF7228727.1"; exon_number "6";
CM025009.1	Genbank	CDS	29927362	29927490	.	-	0	gene_id "G4P62_000661"; transcript_id "gnl|WGS:JAAVVJ|G4P62_T001083"; gbkey "CDS"; gene "tbc1d2"; locus_tag "G4P62_000661"; orig_transcript_id "gnl|WGS:JAAVVJ|G4P62_T001083"; product "transcript variant X1"; protein_id "KAF7228727.1"; exon_number "7";
CM025009.1	Genbank	CDS	29927034	29927144	.	-	0	gene_id "G4P62_000661"; transcript_id "gnl|WGS:JAAVVJ|G4P62_T001083"; gbkey "CDS"; gene "tbc1d2"; locus_tag "G4P62_000661"; orig_transcript_id "gnl|WGS:JAAVVJ|G4P62_T001083"; product "transcript variant X1"; protein_id "KAF7228727.1"; exon_number "8";
CM025009.1	Genbank	CDS	29926712	29926884	.	-	0	gene_id "G4P62_000661"; transcript_id "gnl|WGS:JAAVVJ|G4P62_T001083"; gbkey "CDS"; gene "tbc1d2"; locus_tag "G4P62_000661"; orig_transcript_id "gnl|WGS:JAAVVJ|G4P62_T001083"; product "transcript variant X1"; protein_id "KAF7228727.1"; exon_number "9";
CM025009.1	Genbank	CDS	29926451	29926562	.	-	1	gene_id "G4P62_000661"; transcript_id "gnl|WGS:JAAVVJ|G4P62_T001083"; gbkey "CDS"; gene "tbc1d2"; locus_tag "G4P62_000661"; orig_transcript_id "gnl|WGS:JAAVVJ|G4P62_T001083"; product "transcript variant X1"; protein_id "KAF7228727.1"; exon_number "10";
CM025009.1	Genbank	CDS	29925665	29925865	.	-	0	gene_id "G4P62_000661"; transcript_id "gnl|WGS:JAAVVJ|G4P62_T001083"; gbkey "CDS"; gene "tbc1d2"; locus_tag "G4P62_000661"; orig_transcript_id "gnl|WGS:JAAVVJ|G4P62_T001083"; product "transcript variant X1"; protein_id "KAF7228727.1"; exon_number "11";
CM025009.1	Genbank	CDS	29925411	29925598	.	-	0	gene_id "G4P62_000661"; transcript_id "gnl|WGS:JAAVVJ|G4P62_T001083"; gbkey "CDS"; gene "tbc1d2"; locus_tag "G4P62_000661"; orig_transcript_id "gnl|WGS:JAAVVJ|G4P62_T001083"; product "transcript variant X1"; protein_id "KAF7228727.1"; exon_number "12";
CM025009.1	Genbank	CDS	29922466	29922586	.	-	1	gene_id "G4P62_000661"; transcript_id "gnl|WGS:JAAVVJ|G4P62_T001083"; gbkey "CDS"; gene "tbc1d2"; locus_tag "G4P62_000661"; orig_transcript_id "gnl|WGS:JAAVVJ|G4P62_T001083"; product "transcript variant X1"; protein_id "KAF7228727.1"; exon_number "13";
CM025009.1	Genbank	CDS	29922207	29922392	.	-	0	gene_id "G4P62_000661"; transcript_id "gnl|WGS:JAAVVJ|G4P62_T001083"; gbkey "CDS"; gene "tbc1d2"; locus_tag "G4P62_000661"; orig_transcript_id "gnl|WGS:JAAVVJ|G4P62_T001083"; product "transcript variant X1"; protein_id "KAF7228727.1"; exon_number "14";
CM025009.1	Genbank	CDS	29921884	29922005	.	-	0	gene_id "G4P62_000661"; transcript_id "gnl|WGS:JAAVVJ|G4P62_T001083"; gbkey "CDS"; gene "tbc1d2"; locus_tag "G4P62_000661"; orig_transcript_id "gnl|WGS:JAAVVJ|G4P62_T001083"; product "transcript variant X1"; protein_id "KAF7228727.1"; exon_number "15";
CM025009.1	Genbank	CDS	29921526	29921721	.	-	1	gene_id "G4P62_000661"; transcript_id "gnl|WGS:JAAVVJ|G4P62_T001083"; gbkey "CDS"; gene "tbc1d2"; locus_tag "G4P62_000661"; orig_transcript_id "gnl|WGS:JAAVVJ|G4P62_T001083"; product "transcript variant X1"; protein_id "KAF7228727.1"; exon_number "16";
CM025009.1	Genbank	start_codon	29937784	29937786	.	-	0	gene_id "G4P62_000661"; transcript_id "gnl|WGS:JAAVVJ|G4P62_T001083"; gbkey "CDS"; gene "tbc1d2"; locus_tag "G4P62_000661"; orig_transcript_id "gnl|WGS:JAAVVJ|G4P62_T001083"; product "transcript variant X1"; protein_id "KAF7228727.1"; exon_number "1";
CM025009.1	Genbank	stop_codon	29921523	29921525	.	-	0	gene_id "G4P62_000661"; transcript_id "gnl|WGS:JAAVVJ|G4P62_T001083"; gbkey "CDS"; gene "tbc1d2"; locus_tag "G4P62_000661"; orig_transcript_id "gnl|WGS:JAAVVJ|G4P62_T001083"; product "transcript variant X1"; protein_id "KAF7228727.1"; exon_number "16";
CM025009.1	Genbank	transcript	29919831	29936909	.	-	.	gene_id "G4P62_000661"; transcript_id "gnl|WGS:JAAVVJ|G4P62_T001085"; gbkey "mRNA"; gene "tbc1d2"; locus_tag "G4P62_000661"; note "transcript variant X5"; orig_protein_id "gnl|WGS:JAAVVJ|G4P62_P001085"; orig_transcript_id "gnl|WGS:JAAVVJ|G4P62_T001085"; product "TBC1 domain family member 2"; transcript_biotype "mRNA";
CM025009.1	Genbank	exon	29936854	29936909	.	-	.	gene_id "G4P62_000661"; transcript_id "gnl|WGS:JAAVVJ|G4P62_T001085"; gene "tbc1d2"; locus_tag "G4P62_000661"; note "transcript variant X5"; orig_protein_id "gnl|WGS:JAAVVJ|G4P62_P001085"; orig_transcript_id "gnl|WGS:JAAVVJ|G4P62_T001085"; product "TBC1 domain family member 2"; transcript_biotype "mRNA"; exon_number "1";
CM025009.1	Genbank	exon	29929728	29929848	.	-	.	gene_id "G4P62_000661"; transcript_id "gnl|WGS:JAAVVJ|G4P62_T001085"; gene "tbc1d2"; locus_tag "G4P62_000661"; note "transcript variant X5"; orig_protein_id "gnl|WGS:JAAVVJ|G4P62_P001085"; orig_transcript_id "gnl|WGS:JAAVVJ|G4P62_T001085"; product "TBC1 domain family member 2"; transcript_biotype "mRNA"; exon_number "2";
CM025009.1	Genbank	exon	29929524	29929639	.	-	.	gene_id "G4P62_000661"; transcript_id "gnl|WGS:JAAVVJ|G4P62_T001085"; gene "tbc1d2"; locus_tag "G4P62_000661"; note "transcript variant X5"; orig_protein_id "gnl|WGS:JAAVVJ|G4P62_P001085"; orig_transcript_id "gnl|WGS:JAAVVJ|G4P62_T001085"; product "TBC1 domain family member 2"; transcript_biotype "mRNA"; exon_number "3";
CM025009.1	Genbank	exon	29929081	29929319	.	-	.	gene_id "G4P62_000661"; transcript_id "gnl|WGS:JAAVVJ|G4P62_T001085"; gene "tbc1d2"; locus_tag "G4P62_000661"; note "transcript variant X5"; orig_protein_id "gnl|WGS:JAAVVJ|G4P62_P001085"; orig_transcript_id "gnl|WGS:JAAVVJ|G4P62_T001085"; product "TBC1 domain family member 2"; transcript_biotype "mRNA"; exon_number "4";
CM025009.1	Genbank	exon	29928735	29929004	.	-	.	gene_id "G4P62_000661"; transcript_id "gnl|WGS:JAAVVJ|G4P62_T001085"; gene "tbc1d2"; locus_tag "G4P62_000661"; note "transcript variant X5"; orig_protein_id "gnl|WGS:JAAVVJ|G4P62_P001085"; orig_transcript_id "gnl|WGS:JAAVVJ|G4P62_T001085"; product "TBC1 domain family member 2"; transcript_biotype "mRNA"; exon_number "5";
CM025009.1	Genbank	exon	29927362	29927490	.	-	.	gene_id "G4P62_000661"; transcript_id "gnl|WGS:JAAVVJ|G4P62_T001085"; gene "tbc1d2"; locus_tag "G4P62_000661"; note "transcript variant X5"; orig_protein_id "gnl|WGS:JAAVVJ|G4P62_P001085"; orig_transcript_id "gnl|WGS:JAAVVJ|G4P62_T001085"; product "TBC1 domain family member 2"; transcript_biotype "mRNA"; exon_number "6";
CM025009.1	Genbank	exon	29927034	29927144	.	-	.	gene_id "G4P62_000661"; transcript_id "gnl|WGS:JAAVVJ|G4P62_T001085"; gene "tbc1d2"; locus_tag "G4P62_000661"; note "transcript variant X5"; orig_protein_id "gnl|WGS:JAAVVJ|G4P62_P001085"; orig_transcript_id "gnl|WGS:JAAVVJ|G4P62_T001085"; product "TBC1 domain family member 2"; transcript_biotype "mRNA"; exon_number "7";
CM025009.1	Genbank	exon	29926712	29926884	.	-	.	gene_id "G4P62_000661"; transcript_id "gnl|WGS:JAAVVJ|G4P62_T001085"; gene "tbc1d2"; locus_tag "G4P62_000661"; note "transcript variant X5"; orig_protein_id "gnl|WGS:JAAVVJ|G4P62_P001085"; orig_transcript_id "gnl|WGS:JAAVVJ|G4P62_T001085"; product "TBC1 domain family member 2"; transcript_biotype "mRNA"; exon_number "8";
CM025009.1	Genbank	exon	29926451	29926562	.	-	.	gene_id "G4P62_000661"; transcript_id "gnl|WGS:JAAVVJ|G4P62_T001085"; gene "tbc1d2"; locus_tag "G4P62_000661"; note "transcript variant X5"; orig_protein_id "gnl|WGS:JAAVVJ|G4P62_P001085"; orig_transcript_id "gnl|WGS:JAAVVJ|G4P62_T001085"; product "TBC1 domain family member 2"; transcript_biotype "mRNA"; exon_number "9";
CM025009.1	Genbank	exon	29925665	29925865	.	-	.	gene_id "G4P62_000661"; transcript_id "gnl|WGS:JAAVVJ|G4P62_T001085"; gene "tbc1d2"; locus_tag "G4P62_000661"; note "transcript variant X5"; orig_protein_id "gnl|WGS:JAAVVJ|G4P62_P001085"; orig_transcript_id "gnl|WGS:JAAVVJ|G4P62_T001085"; product "TBC1 domain family member 2"; transcript_biotype "mRNA"; exon_number "10";
CM025009.1	Genbank	exon	29925411	29925598	.	-	.	gene_id "G4P62_000661"; transcript_id "gnl|WGS:JAAVVJ|G4P62_T001085"; gene "tbc1d2"; locus_tag "G4P62_000661"; note "transcript variant X5"; orig_protein_id "gnl|WGS:JAAVVJ|G4P62_P001085"; orig_transcript_id "gnl|WGS:JAAVVJ|G4P62_T001085"; product "TBC1 domain family member 2"; transcript_biotype "mRNA"; exon_number "11";
CM025009.1	Genbank	exon	29922466	29922586	.	-	.	gene_id "G4P62_000661"; transcript_id "gnl|WGS:JAAVVJ|G4P62_T001085"; gene "tbc1d2"; locus_tag "G4P62_000661"; note "transcript variant X5"; orig_protein_id "gnl|WGS:JAAVVJ|G4P62_P001085"; orig_transcript_id "gnl|WGS:JAAVVJ|G4P62_T001085"; product "TBC1 domain family member 2"; transcript_biotype "mRNA"; exon_number "12";
CM025009.1	Genbank	exon	29922207	29922392	.	-	.	gene_id "G4P62_000661"; transcript_id "gnl|WGS:JAAVVJ|G4P62_T001085"; gene "tbc1d2"; locus_tag "G4P62_000661"; note "transcript variant X5"; orig_protein_id "gnl|WGS:JAAVVJ|G4P62_P001085"; orig_transcript_id "gnl|WGS:JAAVVJ|G4P62_T001085"; product "TBC1 domain family member 2"; transcript_biotype "mRNA"; exon_number "13";
CM025009.1	Genbank	exon	29921884	29922005	.	-	.	gene_id "G4P62_000661"; transcript_id "gnl|WGS:JAAVVJ|G4P62_T001085"; gene "tbc1d2"; locus_tag "G4P62_000661"; note "transcript variant X5"; orig_protein_id "gnl|WGS:JAAVVJ|G4P62_P001085"; orig_transcript_id "gnl|WGS:JAAVVJ|G4P62_T001085"; product "TBC1 domain family member 2"; transcript_biotype "mRNA"; exon_number "14";
CM025009.1	Genbank	exon	29919831	29921721	.	-	.	gene_id "G4P62_000661"; transcript_id "gnl|WGS:JAAVVJ|G4P62_T001085"; gene "tbc1d2"; locus_tag "G4P62_000661"; note "transcript variant X5"; orig_protein_id "gnl|WGS:JAAVVJ|G4P62_P001085"; orig_transcript_id "gnl|WGS:JAAVVJ|G4P62_T001085"; product "TBC1 domain family member 2"; transcript_biotype "mRNA"; exon_number "15";
CM025009.1	Genbank	CDS	29929728	29929759	.	-	0	gene_id "G4P62_000661"; transcript_id "gnl|WGS:JAAVVJ|G4P62_T001085"; gbkey "CDS"; gene "tbc1d2"; locus_tag "G4P62_000661"; orig_transcript_id "gnl|WGS:JAAVVJ|G4P62_T001085"; product "transcript variant X5"; protein_id "KAF7228729.1"; exon_number "2";
CM025009.1	Genbank	CDS	29929524	29929639	.	-	1	gene_id "G4P62_000661"; transcript_id "gnl|WGS:JAAVVJ|G4P62_T001085"; gbkey "CDS"; gene "tbc1d2"; locus_tag "G4P62_000661"; orig_transcript_id "gnl|WGS:JAAVVJ|G4P62_T001085"; product "transcript variant X5"; protein_id "KAF7228729.1"; exon_number "3";
CM025009.1	Genbank	CDS	29929081	29929319	.	-	2	gene_id "G4P62_000661"; transcript_id "gnl|WGS:JAAVVJ|G4P62_T001085"; gbkey "CDS"; gene "tbc1d2"; locus_tag "G4P62_000661"; orig_transcript_id "gnl|WGS:JAAVVJ|G4P62_T001085"; product "transcript variant X5"; protein_id "KAF7228729.1"; exon_number "4";
CM025009.1	Genbank	CDS	29928735	29929004	.	-	0	gene_id "G4P62_000661"; transcript_id "gnl|WGS:JAAVVJ|G4P62_T001085"; gbkey "CDS"; gene "tbc1d2"; locus_tag "G4P62_000661"; orig_transcript_id "gnl|WGS:JAAVVJ|G4P62_T001085"; product "transcript variant X5"; protein_id "KAF7228729.1"; exon_number "5";
CM025009.1	Genbank	CDS	29927362	29927490	.	-	0	gene_id "G4P62_000661"; transcript_id "gnl|WGS:JAAVVJ|G4P62_T001085"; gbkey "CDS"; gene "tbc1d2"; locus_tag "G4P62_000661"; orig_transcript_id "gnl|WGS:JAAVVJ|G4P62_T001085"; product "transcript variant X5"; protein_id "KAF7228729.1"; exon_number "6";
CM025009.1	Genbank	CDS	29927034	29927144	.	-	0	gene_id "G4P62_000661"; transcript_id "gnl|WGS:JAAVVJ|G4P62_T001085"; gbkey "CDS"; gene "tbc1d2"; locus_tag "G4P62_000661"; orig_transcript_id "gnl|WGS:JAAVVJ|G4P62_T001085"; product "transcript variant X5"; protein_id "KAF7228729.1"; exon_number "7";
CM025009.1	Genbank	CDS	29926712	29926884	.	-	0	gene_id "G4P62_000661"; transcript_id "gnl|WGS:JAAVVJ|G4P62_T001085"; gbkey "CDS"; gene "tbc1d2"; locus_tag "G4P62_000661"; orig_transcript_id "gnl|WGS:JAAVVJ|G4P62_T001085"; product "transcript variant X5"; protein_id "KAF7228729.1"; exon_number "8";
CM025009.1	Genbank	CDS	29926451	29926562	.	-	1	gene_id "G4P62_000661"; transcript_id "gnl|WGS:JAAVVJ|G4P62_T001085"; gbkey "CDS"; gene "tbc1d2"; locus_tag "G4P62_000661"; orig_transcript_id "gnl|WGS:JAAVVJ|G4P62_T001085"; product "transcript variant X5"; protein_id "KAF7228729.1"; exon_number "9";
CM025009.1	Genbank	CDS	29925665	29925865	.	-	0	gene_id "G4P62_000661"; transcript_id "gnl|WGS:JAAVVJ|G4P62_T001085"; gbkey "CDS"; gene "tbc1d2"; locus_tag "G4P62_000661"; orig_transcript_id "gnl|WGS:JAAVVJ|G4P62_T001085"; product "transcript variant X5"; protein_id "KAF7228729.1"; exon_number "10";
CM025009.1	Genbank	CDS	29925411	29925598	.	-	0	gene_id "G4P62_000661"; transcript_id "gnl|WGS:JAAVVJ|G4P62_T001085"; gbkey "CDS"; gene "tbc1d2"; locus_tag "G4P62_000661"; orig_transcript_id "gnl|WGS:JAAVVJ|G4P62_T001085"; product "transcript variant X5"; protein_id "KAF7228729.1"; exon_number "11";
CM025009.1	Genbank	CDS	29922466	29922586	.	-	1	gene_id "G4P62_000661"; transcript_id "gnl|WGS:JAAVVJ|G4P62_T001085"; gbkey "CDS"; gene "tbc1d2"; locus_tag "G4P62_000661"; orig_transcript_id "gnl|WGS:JAAVVJ|G4P62_T001085"; product "transcript variant X5"; protein_id "KAF7228729.1"; exon_number "12";
CM025009.1	Genbank	CDS	29922207	29922392	.	-	0	gene_id "G4P62_000661"; transcript_id "gnl|WGS:JAAVVJ|G4P62_T001085"; gbkey "CDS"; gene "tbc1d2"; locus_tag "G4P62_000661"; orig_transcript_id "gnl|WGS:JAAVVJ|G4P62_T001085"; product "transcript variant X5"; protein_id "KAF7228729.1"; exon_number "13";
CM025009.1	Genbank	CDS	29921884	29922005	.	-	0	gene_id "G4P62_000661"; transcript_id "gnl|WGS:JAAVVJ|G4P62_T001085"; gbkey "CDS"; gene "tbc1d2"; locus_tag "G4P62_000661"; orig_transcript_id "gnl|WGS:JAAVVJ|G4P62_T001085"; product "transcript variant X5"; protein_id "KAF7228729.1"; exon_number "14";
CM025009.1	Genbank	CDS	29921526	29921721	.	-	1	gene_id "G4P62_000661"; transcript_id "gnl|WGS:JAAVVJ|G4P62_T001085"; gbkey "CDS"; gene "tbc1d2"; locus_tag "G4P62_000661"; orig_transcript_id "gnl|WGS:JAAVVJ|G4P62_T001085"; product "transcript variant X5"; protein_id "KAF7228729.1"; exon_number "15";
CM025009.1	Genbank	start_codon	29929757	29929759	.	-	0	gene_id "G4P62_000661"; transcript_id "gnl|WGS:JAAVVJ|G4P62_T001085"; gbkey "CDS"; gene "tbc1d2"; locus_tag "G4P62_000661"; orig_transcript_id "gnl|WGS:JAAVVJ|G4P62_T001085"; product "transcript variant X5"; protein_id "KAF7228729.1"; exon_number "2";
CM025009.1	Genbank	stop_codon	29921523	29921525	.	-	0	gene_id "G4P62_000661"; transcript_id "gnl|WGS:JAAVVJ|G4P62_T001085"; gbkey "CDS"; gene "tbc1d2"; locus_tag "G4P62_000661"; orig_transcript_id "gnl|WGS:JAAVVJ|G4P62_T001085"; product "transcript variant X5"; protein_id "KAF7228729.1"; exon_number "15";
CM025009.1	Genbank	transcript	29919831	29934590	.	-	.	gene_id "G4P62_000661"; transcript_id "gnl|WGS:JAAVVJ|G4P62_T001086"; gbkey "mRNA"; gene "tbc1d2"; locus_tag "G4P62_000661"; note "transcript variant X4"; orig_protein_id "gnl|WGS:JAAVVJ|G4P62_P001086"; orig_transcript_id "gnl|WGS:JAAVVJ|G4P62_T001086"; product "TBC1 domain family member 2"; transcript_biotype "mRNA";
CM025009.1	Genbank	exon	29934199	29934590	.	-	.	gene_id "G4P62_000661"; transcript_id "gnl|WGS:JAAVVJ|G4P62_T001086"; gene "tbc1d2"; locus_tag "G4P62_000661"; note "transcript variant X4"; orig_protein_id "gnl|WGS:JAAVVJ|G4P62_P001086"; orig_transcript_id "gnl|WGS:JAAVVJ|G4P62_T001086"; product "TBC1 domain family member 2"; transcript_biotype "mRNA"; exon_number "1";
CM025009.1	Genbank	exon	29932842	29932953	.	-	.	gene_id "G4P62_000661"; transcript_id "gnl|WGS:JAAVVJ|G4P62_T001086"; gene "tbc1d2"; locus_tag "G4P62_000661"; note "transcript variant X4"; orig_protein_id "gnl|WGS:JAAVVJ|G4P62_P001086"; orig_transcript_id "gnl|WGS:JAAVVJ|G4P62_T001086"; product "TBC1 domain family member 2"; transcript_biotype "mRNA"; exon_number "2";
CM025009.1	Genbank	exon	29929728	29929848	.	-	.	gene_id "G4P62_000661"; transcript_id "gnl|WGS:JAAVVJ|G4P62_T001086"; gene "tbc1d2"; locus_tag "G4P62_000661"; note "transcript variant X4"; orig_protein_id "gnl|WGS:JAAVVJ|G4P62_P001086"; orig_transcript_id "gnl|WGS:JAAVVJ|G4P62_T001086"; product "TBC1 domain family member 2"; transcript_biotype "mRNA"; exon_number "3";
CM025009.1	Genbank	exon	29929524	29929639	.	-	.	gene_id "G4P62_000661"; transcript_id "gnl|WGS:JAAVVJ|G4P62_T001086"; gene "tbc1d2"; locus_tag "G4P62_000661"; note "transcript variant X4"; orig_protein_id "gnl|WGS:JAAVVJ|G4P62_P001086"; orig_transcript_id "gnl|WGS:JAAVVJ|G4P62_T001086"; product "TBC1 domain family member 2"; transcript_biotype "mRNA"; exon_number "4";
CM025009.1	Genbank	exon	29929081	29929319	.	-	.	gene_id "G4P62_000661"; transcript_id "gnl|WGS:JAAVVJ|G4P62_T001086"; gene "tbc1d2"; locus_tag "G4P62_000661"; note "transcript variant X4"; orig_protein_id "gnl|WGS:JAAVVJ|G4P62_P001086"; orig_transcript_id "gnl|WGS:JAAVVJ|G4P62_T001086"; product "TBC1 domain family member 2"; transcript_biotype "mRNA"; exon_number "5";
CM025009.1	Genbank	exon	29928735	29929004	.	-	.	gene_id "G4P62_000661"; transcript_id "gnl|WGS:JAAVVJ|G4P62_T001086"; gene "tbc1d2"; locus_tag "G4P62_000661"; note "transcript variant X4"; orig_protein_id "gnl|WGS:JAAVVJ|G4P62_P001086"; orig_transcript_id "gnl|WGS:JAAVVJ|G4P62_T001086"; product "TBC1 domain family member 2"; transcript_biotype "mRNA"; exon_number "6";
CM025009.1	Genbank	exon	29927362	29927490	.	-	.	gene_id "G4P62_000661"; transcript_id "gnl|WGS:JAAVVJ|G4P62_T001086"; gene "tbc1d2"; locus_tag "G4P62_000661"; note "transcript variant X4"; orig_protein_id "gnl|WGS:JAAVVJ|G4P62_P001086"; orig_transcript_id "gnl|WGS:JAAVVJ|G4P62_T001086"; product "TBC1 domain family member 2"; transcript_biotype "mRNA"; exon_number "7";
CM025009.1	Genbank	exon	29927034	29927144	.	-	.	gene_id "G4P62_000661"; transcript_id "gnl|WGS:JAAVVJ|G4P62_T001086"; gene "tbc1d2"; locus_tag "G4P62_000661"; note "transcript variant X4"; orig_protein_id "gnl|WGS:JAAVVJ|G4P62_P001086"; orig_transcript_id "gnl|WGS:JAAVVJ|G4P62_T001086"; product "TBC1 domain family member 2"; transcript_biotype "mRNA"; exon_number "8";
CM025009.1	Genbank	exon	29926712	29926884	.	-	.	gene_id "G4P62_000661"; transcript_id "gnl|WGS:JAAVVJ|G4P62_T001086"; gene "tbc1d2"; locus_tag "G4P62_000661"; note "transcript variant X4"; orig_protein_id "gnl|WGS:JAAVVJ|G4P62_P001086"; orig_transcript_id "gnl|WGS:JAAVVJ|G4P62_T001086"; product "TBC1 domain family member 2"; transcript_biotype "mRNA"; exon_number "9";
CM025009.1	Genbank	exon	29926451	29926562	.	-	.	gene_id "G4P62_000661"; transcript_id "gnl|WGS:JAAVVJ|G4P62_T001086"; gene "tbc1d2"; locus_tag "G4P62_000661"; note "transcript variant X4"; orig_protein_id "gnl|WGS:JAAVVJ|G4P62_P001086"; orig_transcript_id "gnl|WGS:JAAVVJ|G4P62_T001086"; product "TBC1 domain family member 2"; transcript_biotype "mRNA"; exon_number "10";
CM025009.1	Genbank	exon	29925665	29925865	.	-	.	gene_id "G4P62_000661"; transcript_id "gnl|WGS:JAAVVJ|G4P62_T001086"; gene "tbc1d2"; locus_tag "G4P62_000661"; note "transcript variant X4"; orig_protein_id "gnl|WGS:JAAVVJ|G4P62_P001086"; orig_transcript_id "gnl|WGS:JAAVVJ|G4P62_T001086"; product "TBC1 domain family member 2"; transcript_biotype "mRNA"; exon_number "11";
CM025009.1	Genbank	exon	29925411	29925598	.	-	.	gene_id "G4P62_000661"; transcript_id "gnl|WGS:JAAVVJ|G4P62_T001086"; gene "tbc1d2"; locus_tag "G4P62_000661"; note "transcript variant X4"; orig_protein_id "gnl|WGS:JAAVVJ|G4P62_P001086"; orig_transcript_id "gnl|WGS:JAAVVJ|G4P62_T001086"; product "TBC1 domain family member 2"; transcript_biotype "mRNA"; exon_number "12";
CM025009.1	Genbank	exon	29922466	29922586	.	-	.	gene_id "G4P62_000661"; transcript_id "gnl|WGS:JAAVVJ|G4P62_T001086"; gene "tbc1d2"; locus_tag "G4P62_000661"; note "transcript variant X4"; orig_protein_id "gnl|WGS:JAAVVJ|G4P62_P001086"; orig_transcript_id "gnl|WGS:JAAVVJ|G4P62_T001086"; product "TBC1 domain family member 2"; transcript_biotype "mRNA"; exon_number "13";
CM025009.1	Genbank	exon	29922207	29922392	.	-	.	gene_id "G4P62_000661"; transcript_id "gnl|WGS:JAAVVJ|G4P62_T001086"; gene "tbc1d2"; locus_tag "G4P62_000661"; note "transcript variant X4"; orig_protein_id "gnl|WGS:JAAVVJ|G4P62_P001086"; orig_transcript_id "gnl|WGS:JAAVVJ|G4P62_T001086"; product "TBC1 domain family member 2"; transcript_biotype "mRNA"; exon_number "14";
CM025009.1	Genbank	exon	29921884	29922005	.	-	.	gene_id "G4P62_000661"; transcript_id "gnl|WGS:JAAVVJ|G4P62_T001086"; gene "tbc1d2"; locus_tag "G4P62_000661"; note "transcript variant X4"; orig_protein_id "gnl|WGS:JAAVVJ|G4P62_P001086"; orig_transcript_id "gnl|WGS:JAAVVJ|G4P62_T001086"; product "TBC1 domain family member 2"; transcript_biotype "mRNA"; exon_number "15";
CM025009.1	Genbank	exon	29919831	29921721	.	-	.	gene_id "G4P62_000661"; transcript_id "gnl|WGS:JAAVVJ|G4P62_T001086"; gene "tbc1d2"; locus_tag "G4P62_000661"; note "transcript variant X4"; orig_protein_id "gnl|WGS:JAAVVJ|G4P62_P001086"; orig_transcript_id "gnl|WGS:JAAVVJ|G4P62_T001086"; product "TBC1 domain family member 2"; transcript_biotype "mRNA"; exon_number "16";
CM025009.1	Genbank	CDS	29932842	29932935	.	-	0	gene_id "G4P62_000661"; transcript_id "gnl|WGS:JAAVVJ|G4P62_T001086"; gbkey "CDS"; gene "tbc1d2"; locus_tag "G4P62_000661"; orig_transcript_id "gnl|WGS:JAAVVJ|G4P62_T001086"; product "transcript variant X4"; protein_id "KAF7228730.1"; exon_number "2";
CM025009.1	Genbank	CDS	29929728	29929848	.	-	2	gene_id "G4P62_000661"; transcript_id "gnl|WGS:JAAVVJ|G4P62_T001086"; gbkey "CDS"; gene "tbc1d2"; locus_tag "G4P62_000661"; orig_transcript_id "gnl|WGS:JAAVVJ|G4P62_T001086"; product "transcript variant X4"; protein_id "KAF7228730.1"; exon_number "3";
CM025009.1	Genbank	CDS	29929524	29929639	.	-	1	gene_id "G4P62_000661"; transcript_id "gnl|WGS:JAAVVJ|G4P62_T001086"; gbkey "CDS"; gene "tbc1d2"; locus_tag "G4P62_000661"; orig_transcript_id "gnl|WGS:JAAVVJ|G4P62_T001086"; product "transcript variant X4"; protein_id "KAF7228730.1"; exon_number "4";
CM025009.1	Genbank	CDS	29929081	29929319	.	-	2	gene_id "G4P62_000661"; transcript_id "gnl|WGS:JAAVVJ|G4P62_T001086"; gbkey "CDS"; gene "tbc1d2"; locus_tag "G4P62_000661"; orig_transcript_id "gnl|WGS:JAAVVJ|G4P62_T001086"; product "transcript variant X4"; protein_id "KAF7228730.1"; exon_number "5";
CM025009.1	Genbank	CDS	29928735	29929004	.	-	0	gene_id "G4P62_000661"; transcript_id "gnl|WGS:JAAVVJ|G4P62_T001086"; gbkey "CDS"; gene "tbc1d2"; locus_tag "G4P62_000661"; orig_transcript_id "gnl|WGS:JAAVVJ|G4P62_T001086"; product "transcript variant X4"; protein_id "KAF7228730.1"; exon_number "6";
CM025009.1	Genbank	CDS	29927362	29927490	.	-	0	gene_id "G4P62_000661"; transcript_id "gnl|WGS:JAAVVJ|G4P62_T001086"; gbkey "CDS"; gene "tbc1d2"; locus_tag "G4P62_000661"; orig_transcript_id "gnl|WGS:JAAVVJ|G4P62_T001086"; product "transcript variant X4"; protein_id "KAF7228730.1"; exon_number "7";
CM025009.1	Genbank	CDS	29927034	29927144	.	-	0	gene_id "G4P62_000661"; transcript_id "gnl|WGS:JAAVVJ|G4P62_T001086"; gbkey "CDS"; gene "tbc1d2"; locus_tag "G4P62_000661"; orig_transcript_id "gnl|WGS:JAAVVJ|G4P62_T001086"; product "transcript variant X4"; protein_id "KAF7228730.1"; exon_number "8";
CM025009.1	Genbank	CDS	29926712	29926884	.	-	0	gene_id "G4P62_000661"; transcript_id "gnl|WGS:JAAVVJ|G4P62_T001086"; gbkey "CDS"; gene "tbc1d2"; locus_tag "G4P62_000661"; orig_transcript_id "gnl|WGS:JAAVVJ|G4P62_T001086"; product "transcript variant X4"; protein_id "KAF7228730.1"; exon_number "9";
CM025009.1	Genbank	CDS	29926451	29926562	.	-	1	gene_id "G4P62_000661"; transcript_id "gnl|WGS:JAAVVJ|G4P62_T001086"; gbkey "CDS"; gene "tbc1d2"; locus_tag "G4P62_000661"; orig_transcript_id "gnl|WGS:JAAVVJ|G4P62_T001086"; product "transcript variant X4"; protein_id "KAF7228730.1"; exon_number "10";
CM025009.1	Genbank	CDS	29925665	29925865	.	-	0	gene_id "G4P62_000661"; transcript_id "gnl|WGS:JAAVVJ|G4P62_T001086"; gbkey "CDS"; gene "tbc1d2"; locus_tag "G4P62_000661"; orig_transcript_id "gnl|WGS:JAAVVJ|G4P62_T001086"; product "transcript variant X4"; protein_id "KAF7228730.1"; exon_number "11";
CM025009.1	Genbank	CDS	29925411	29925598	.	-	0	gene_id "G4P62_000661"; transcript_id "gnl|WGS:JAAVVJ|G4P62_T001086"; gbkey "CDS"; gene "tbc1d2"; locus_tag "G4P62_000661"; orig_transcript_id "gnl|WGS:JAAVVJ|G4P62_T001086"; product "transcript variant X4"; protein_id "KAF7228730.1"; exon_number "12";
CM025009.1	Genbank	CDS	29922466	29922586	.	-	1	gene_id "G4P62_000661"; transcript_id "gnl|WGS:JAAVVJ|G4P62_T001086"; gbkey "CDS"; gene "tbc1d2"; locus_tag "G4P62_000661"; orig_transcript_id "gnl|WGS:JAAVVJ|G4P62_T001086"; product "transcript variant X4"; protein_id "KAF7228730.1"; exon_number "13";
CM025009.1	Genbank	CDS	29922207	29922392	.	-	0	gene_id "G4P62_000661"; transcript_id "gnl|WGS:JAAVVJ|G4P62_T001086"; gbkey "CDS"; gene "tbc1d2"; locus_tag "G4P62_000661"; orig_transcript_id "gnl|WGS:JAAVVJ|G4P62_T001086"; product "transcript variant X4"; protein_id "KAF7228730.1"; exon_number "14";
CM025009.1	Genbank	CDS	29921884	29922005	.	-	0	gene_id "G4P62_000661"; transcript_id "gnl|WGS:JAAVVJ|G4P62_T001086"; gbkey "CDS"; gene "tbc1d2"; locus_tag "G4P62_000661"; orig_transcript_id "gnl|WGS:JAAVVJ|G4P62_T001086"; product "transcript variant X4"; protein_id "KAF7228730.1"; exon_number "15";
CM025009.1	Genbank	CDS	29921526	29921721	.	-	1	gene_id "G4P62_000661"; transcript_id "gnl|WGS:JAAVVJ|G4P62_T001086"; gbkey "CDS"; gene "tbc1d2"; locus_tag "G4P62_000661"; orig_transcript_id "gnl|WGS:JAAVVJ|G4P62_T001086"; product "transcript variant X4"; protein_id "KAF7228730.1"; exon_number "16";
CM025009.1	Genbank	start_codon	29932933	29932935	.	-	0	gene_id "G4P62_000661"; transcript_id "gnl|WGS:JAAVVJ|G4P62_T001086"; gbkey "CDS"; gene "tbc1d2"; locus_tag "G4P62_000661"; orig_transcript_id "gnl|WGS:JAAVVJ|G4P62_T001086"; product "transcript variant X4"; protein_id "KAF7228730.1"; exon_number "2";
CM025009.1	Genbank	stop_codon	29921523	29921525	.	-	0	gene_id "G4P62_000661"; transcript_id "gnl|WGS:JAAVVJ|G4P62_T001086"; gbkey "CDS"; gene "tbc1d2"; locus_tag "G4P62_000661"; orig_transcript_id "gnl|WGS:JAAVVJ|G4P62_T001086"; product "transcript variant X4"; protein_id "KAF7228730.1"; exon_number "16";
CM025009.1	Genbank	gene	30044382	30045903	.	-	.	gene_id "G4P62_000660"; transcript_id ""; description "neurogenin-1"; gbkey "Gene"; gene "neurog1"; gene_biotype "protein_coding"; locus_tag "G4P62_000660";
CM025009.1	Genbank	transcript	30044382	30045903	.	-	.	gene_id "G4P62_000660"; transcript_id "gnl|WGS:JAAVVJ|G4P62_T001081"; gbkey "mRNA"; gene "neurog1"; locus_tag "G4P62_000660"; orig_protein_id "gnl|WGS:JAAVVJ|G4P62_P001081"; orig_transcript_id "gnl|WGS:JAAVVJ|G4P62_T001081"; product "neurogenin 1"; transcript_biotype "mRNA";
CM025009.1	Genbank	exon	30045762	30045903	.	-	.	gene_id "G4P62_000660"; transcript_id "gnl|WGS:JAAVVJ|G4P62_T001081"; gene "neurog1"; locus_tag "G4P62_000660"; orig_protein_id "gnl|WGS:JAAVVJ|G4P62_P001081"; orig_transcript_id "gnl|WGS:JAAVVJ|G4P62_T001081"; product "neurogenin 1"; transcript_biotype "mRNA"; exon_number "1";
CM025009.1	Genbank	exon	30044695	30045653	.	-	.	gene_id "G4P62_000660"; transcript_id "gnl|WGS:JAAVVJ|G4P62_T001081"; gene "neurog1"; locus_tag "G4P62_000660"; orig_protein_id "gnl|WGS:JAAVVJ|G4P62_P001081"; orig_transcript_id "gnl|WGS:JAAVVJ|G4P62_T001081"; product "neurogenin 1"; transcript_biotype "mRNA"; exon_number "2";
CM025009.1	Genbank	exon	30044382	30044633	.	-	.	gene_id "G4P62_000660"; transcript_id "gnl|WGS:JAAVVJ|G4P62_T001081"; gene "neurog1"; locus_tag "G4P62_000660"; orig_protein_id "gnl|WGS:JAAVVJ|G4P62_P001081"; orig_transcript_id "gnl|WGS:JAAVVJ|G4P62_T001081"; product "neurogenin 1"; transcript_biotype "mRNA"; exon_number "3";
CM025009.1	Genbank	CDS	30045081	30045653	.	-	0	gene_id "G4P62_000660"; transcript_id "gnl|WGS:JAAVVJ|G4P62_T001081"; gbkey "CDS"; gene "neurog1"; locus_tag "G4P62_000660"; orig_transcript_id "gnl|WGS:JAAVVJ|G4P62_T001081"; product "neurogenin 1"; protein_id "KAF7228725.1"; exon_number "2";
CM025009.1	Genbank	start_codon	30045651	30045653	.	-	0	gene_id "G4P62_000660"; transcript_id "gnl|WGS:JAAVVJ|G4P62_T001081"; gbkey "CDS"; gene "neurog1"; locus_tag "G4P62_000660"; orig_transcript_id "gnl|WGS:JAAVVJ|G4P62_T001081"; product "neurogenin 1"; protein_id "KAF7228725.1"; exon_number "2";
CM025009.1	Genbank	stop_codon	30045078	30045080	.	-	0	gene_id "G4P62_000660"; transcript_id "gnl|WGS:JAAVVJ|G4P62_T001081"; gbkey "CDS"; gene "neurog1"; locus_tag "G4P62_000660"; orig_transcript_id "gnl|WGS:JAAVVJ|G4P62_T001081"; product "neurogenin 1"; protein_id "KAF7228725.1"; exon_number "2";
CM025009.1	Genbank	gene	30064526	30069955	.	-	.	gene_id "G4P62_000659"; transcript_id ""; description "polyadenylate-binding protein-interacting"; gbkey "Gene"; gene "paip2"; gene_biotype "protein_coding"; locus_tag "G4P62_000659";
CM025009.1	Genbank	transcript	30064526	30069955	.	-	.	gene_id "G4P62_000659"; transcript_id "gnl|WGS:JAAVVJ|G4P62_T001080"; gbkey "mRNA"; gene "paip2"; locus_tag "G4P62_000659"; orig_protein_id "gnl|WGS:JAAVVJ|G4P62_P001080"; orig_transcript_id "gnl|WGS:JAAVVJ|G4P62_T001080"; product "poly(A) binding protein interacting protein 2"; transcript_biotype "mRNA";
CM025009.1	Genbank	exon	30069818	30069955	.	-	.	gene_id "G4P62_000659"; transcript_id "gnl|WGS:JAAVVJ|G4P62_T001080"; gene "paip2"; locus_tag "G4P62_000659"; orig_protein_id "gnl|WGS:JAAVVJ|G4P62_P001080"; orig_transcript_id "gnl|WGS:JAAVVJ|G4P62_T001080"; product "poly(A) binding protein interacting protein 2"; transcript_biotype "mRNA"; exon_number "1";
CM025009.1	Genbank	exon	30069467	30069638	.	-	.	gene_id "G4P62_000659"; transcript_id "gnl|WGS:JAAVVJ|G4P62_T001080"; gene "paip2"; locus_tag "G4P62_000659"; orig_protein_id "gnl|WGS:JAAVVJ|G4P62_P001080"; orig_transcript_id "gnl|WGS:JAAVVJ|G4P62_T001080"; product "poly(A) binding protein interacting protein 2"; transcript_biotype "mRNA"; exon_number "2";
CM025009.1	Genbank	exon	30065352	30065546	.	-	.	gene_id "G4P62_000659"; transcript_id "gnl|WGS:JAAVVJ|G4P62_T001080"; gene "paip2"; locus_tag "G4P62_000659"; orig_protein_id "gnl|WGS:JAAVVJ|G4P62_P001080"; orig_transcript_id "gnl|WGS:JAAVVJ|G4P62_T001080"; product "poly(A) binding protein interacting protein 2"; transcript_biotype "mRNA"; exon_number "3";
CM025009.1	Genbank	exon	30064526	30065263	.	-	.	gene_id "G4P62_000659"; transcript_id "gnl|WGS:JAAVVJ|G4P62_T001080"; gene "paip2"; locus_tag "G4P62_000659"; orig_protein_id "gnl|WGS:JAAVVJ|G4P62_P001080"; orig_transcript_id "gnl|WGS:JAAVVJ|G4P62_T001080"; product "poly(A) binding protein interacting protein 2"; transcript_biotype "mRNA"; exon_number "4";
CM025009.1	Genbank	CDS	30069467	30069613	.	-	0	gene_id "G4P62_000659"; transcript_id "gnl|WGS:JAAVVJ|G4P62_T001080"; gbkey "CDS"; gene "paip2"; locus_tag "G4P62_000659"; orig_transcript_id "gnl|WGS:JAAVVJ|G4P62_T001080"; product "poly(A) binding protein interacting protein 2"; protein_id "KAF7228724.1"; exon_number "2";
CM025009.1	Genbank	CDS	30065352	30065546	.	-	0	gene_id "G4P62_000659"; transcript_id "gnl|WGS:JAAVVJ|G4P62_T001080"; gbkey "CDS"; gene "paip2"; locus_tag "G4P62_000659"; orig_transcript_id "gnl|WGS:JAAVVJ|G4P62_T001080"; product "poly(A) binding protein interacting protein 2"; protein_id "KAF7228724.1"; exon_number "3";
CM025009.1	Genbank	CDS	30065201	30065263	.	-	0	gene_id "G4P62_000659"; transcript_id "gnl|WGS:JAAVVJ|G4P62_T001080"; gbkey "CDS"; gene "paip2"; locus_tag "G4P62_000659"; orig_transcript_id "gnl|WGS:JAAVVJ|G4P62_T001080"; product "poly(A) binding protein interacting protein 2"; protein_id "KAF7228724.1"; exon_number "4";
CM025009.1	Genbank	start_codon	30069611	30069613	.	-	0	gene_id "G4P62_000659"; transcript_id "gnl|WGS:JAAVVJ|G4P62_T001080"; gbkey "CDS"; gene "paip2"; locus_tag "G4P62_000659"; orig_transcript_id "gnl|WGS:JAAVVJ|G4P62_T001080"; product "poly(A) binding protein interacting protein 2"; protein_id "KAF7228724.1"; exon_number "2";
CM025009.1	Genbank	stop_codon	30065198	30065200	.	-	0	gene_id "G4P62_000659"; transcript_id "gnl|WGS:JAAVVJ|G4P62_T001080"; gbkey "CDS"; gene "paip2"; locus_tag "G4P62_000659"; orig_transcript_id "gnl|WGS:JAAVVJ|G4P62_T001080"; product "poly(A) binding protein interacting protein 2"; protein_id "KAF7228724.1"; exon_number "4";
CM025009.1	Genbank	gene	30071696	30098778	.	+	.	gene_id "G4P62_000658"; transcript_id ""; description "matrin-3-like isoform X1"; gbkey "Gene"; gene_biotype "protein_coding"; locus_tag "G4P62_000658"; note "LOC107380970";
CM025009.1	Genbank	transcript	30071696	30098778	.	+	.	gene_id "G4P62_000658"; transcript_id "gnl|WGS:JAAVVJ|G4P62_T001078"; gbkey "mRNA"; locus_tag "G4P62_000658"; note "transcript variant X2"; orig_protein_id "gnl|WGS:JAAVVJ|G4P62_P001078"; orig_transcript_id "gnl|WGS:JAAVVJ|G4P62_T001078"; product "matrin-3-like"; transcript_biotype "mRNA";
CM025009.1	Genbank	exon	30071696	30071839	.	+	.	gene_id "G4P62_000658"; transcript_id "gnl|WGS:JAAVVJ|G4P62_T001078"; locus_tag "G4P62_000658"; note "transcript variant X2"; orig_protein_id "gnl|WGS:JAAVVJ|G4P62_P001078"; orig_transcript_id "gnl|WGS:JAAVVJ|G4P62_T001078"; product "matrin-3-like"; transcript_biotype "mRNA"; exon_number "1";
CM025009.1	Genbank	exon	30074504	30074565	.	+	.	gene_id "G4P62_000658"; transcript_id "gnl|WGS:JAAVVJ|G4P62_T001078"; locus_tag "G4P62_000658"; note "transcript variant X2"; orig_protein_id "gnl|WGS:JAAVVJ|G4P62_P001078"; orig_transcript_id "gnl|WGS:JAAVVJ|G4P62_T001078"; product "matrin-3-like"; transcript_biotype "mRNA"; exon_number "2";
CM025009.1	Genbank	exon	30077610	30077648	.	+	.	gene_id "G4P62_000658"; transcript_id "gnl|WGS:JAAVVJ|G4P62_T001078"; locus_tag "G4P62_000658"; note "transcript variant X2"; orig_protein_id "gnl|WGS:JAAVVJ|G4P62_P001078"; orig_transcript_id "gnl|WGS:JAAVVJ|G4P62_T001078"; product "matrin-3-like"; transcript_biotype "mRNA"; exon_number "3";
CM025009.1	Genbank	exon	30078031	30078125	.	+	.	gene_id "G4P62_000658"; transcript_id "gnl|WGS:JAAVVJ|G4P62_T001078"; locus_tag "G4P62_000658"; note "transcript variant X2"; orig_protein_id "gnl|WGS:JAAVVJ|G4P62_P001078"; orig_transcript_id "gnl|WGS:JAAVVJ|G4P62_T001078"; product "matrin-3-like"; transcript_biotype "mRNA"; exon_number "4";
CM025009.1	Genbank	exon	30078209	30078255	.	+	.	gene_id "G4P62_000658"; transcript_id "gnl|WGS:JAAVVJ|G4P62_T001078"; locus_tag "G4P62_000658"; note "transcript variant X2"; orig_protein_id "gnl|WGS:JAAVVJ|G4P62_P001078"; orig_transcript_id "gnl|WGS:JAAVVJ|G4P62_T001078"; product "matrin-3-like"; transcript_biotype "mRNA"; exon_number "5";
CM025009.1	Genbank	exon	30078335	30078451	.	+	.	gene_id "G4P62_000658"; transcript_id "gnl|WGS:JAAVVJ|G4P62_T001078"; locus_tag "G4P62_000658"; note "transcript variant X2"; orig_protein_id "gnl|WGS:JAAVVJ|G4P62_P001078"; orig_transcript_id "gnl|WGS:JAAVVJ|G4P62_T001078"; product "matrin-3-like"; transcript_biotype "mRNA"; exon_number "6";
CM025009.1	Genbank	exon	30089077	30089202	.	+	.	gene_id "G4P62_000658"; transcript_id "gnl|WGS:JAAVVJ|G4P62_T001078"; locus_tag "G4P62_000658"; note "transcript variant X2"; orig_protein_id "gnl|WGS:JAAVVJ|G4P62_P001078"; orig_transcript_id "gnl|WGS:JAAVVJ|G4P62_T001078"; product "matrin-3-like"; transcript_biotype "mRNA"; exon_number "7";
CM025009.1	Genbank	exon	30089271	30089447	.	+	.	gene_id "G4P62_000658"; transcript_id "gnl|WGS:JAAVVJ|G4P62_T001078"; locus_tag "G4P62_000658"; note "transcript variant X2"; orig_protein_id "gnl|WGS:JAAVVJ|G4P62_P001078"; orig_transcript_id "gnl|WGS:JAAVVJ|G4P62_T001078"; product "matrin-3-like"; transcript_biotype "mRNA"; exon_number "8";
CM025009.1	Genbank	exon	30089960	30090084	.	+	.	gene_id "G4P62_000658"; transcript_id "gnl|WGS:JAAVVJ|G4P62_T001078"; locus_tag "G4P62_000658"; note "transcript variant X2"; orig_protein_id "gnl|WGS:JAAVVJ|G4P62_P001078"; orig_transcript_id "gnl|WGS:JAAVVJ|G4P62_T001078"; product "matrin-3-like"; transcript_biotype "mRNA"; exon_number "9";
CM025009.1	Genbank	exon	30090283	30090601	.	+	.	gene_id "G4P62_000658"; transcript_id "gnl|WGS:JAAVVJ|G4P62_T001078"; locus_tag "G4P62_000658"; note "transcript variant X2"; orig_protein_id "gnl|WGS:JAAVVJ|G4P62_P001078"; orig_transcript_id "gnl|WGS:JAAVVJ|G4P62_T001078"; product "matrin-3-like"; transcript_biotype "mRNA"; exon_number "10";
CM025009.1	Genbank	exon	30090672	30090833	.	+	.	gene_id "G4P62_000658"; transcript_id "gnl|WGS:JAAVVJ|G4P62_T001078"; locus_tag "G4P62_000658"; note "transcript variant X2"; orig_protein_id "gnl|WGS:JAAVVJ|G4P62_P001078"; orig_transcript_id "gnl|WGS:JAAVVJ|G4P62_T001078"; product "matrin-3-like"; transcript_biotype "mRNA"; exon_number "11";
CM025009.1	Genbank	exon	30091239	30091335	.	+	.	gene_id "G4P62_000658"; transcript_id "gnl|WGS:JAAVVJ|G4P62_T001078"; locus_tag "G4P62_000658"; note "transcript variant X2"; orig_protein_id "gnl|WGS:JAAVVJ|G4P62_P001078"; orig_transcript_id "gnl|WGS:JAAVVJ|G4P62_T001078"; product "matrin-3-like"; transcript_biotype "mRNA"; exon_number "12";
CM025009.1	Genbank	exon	30091560	30091699	.	+	.	gene_id "G4P62_000658"; transcript_id "gnl|WGS:JAAVVJ|G4P62_T001078"; locus_tag "G4P62_000658"; note "transcript variant X2"; orig_protein_id "gnl|WGS:JAAVVJ|G4P62_P001078"; orig_transcript_id "gnl|WGS:JAAVVJ|G4P62_T001078"; product "matrin-3-like"; transcript_biotype "mRNA"; exon_number "13";
CM025009.1	Genbank	exon	30095205	30095333	.	+	.	gene_id "G4P62_000658"; transcript_id "gnl|WGS:JAAVVJ|G4P62_T001078"; locus_tag "G4P62_000658"; note "transcript variant X2"; orig_protein_id "gnl|WGS:JAAVVJ|G4P62_P001078"; orig_transcript_id "gnl|WGS:JAAVVJ|G4P62_T001078"; product "matrin-3-like"; transcript_biotype "mRNA"; exon_number "14";
CM025009.1	Genbank	exon	30095472	30095600	.	+	.	gene_id "G4P62_000658"; transcript_id "gnl|WGS:JAAVVJ|G4P62_T001078"; locus_tag "G4P62_000658"; note "transcript variant X2"; orig_protein_id "gnl|WGS:JAAVVJ|G4P62_P001078"; orig_transcript_id "gnl|WGS:JAAVVJ|G4P62_T001078"; product "matrin-3-like"; transcript_biotype "mRNA"; exon_number "15";
CM025009.1	Genbank	exon	30095694	30095824	.	+	.	gene_id "G4P62_000658"; transcript_id "gnl|WGS:JAAVVJ|G4P62_T001078"; locus_tag "G4P62_000658"; note "transcript variant X2"; orig_protein_id "gnl|WGS:JAAVVJ|G4P62_P001078"; orig_transcript_id "gnl|WGS:JAAVVJ|G4P62_T001078"; product "matrin-3-like"; transcript_biotype "mRNA"; exon_number "16";
CM025009.1	Genbank	exon	30097232	30097487	.	+	.	gene_id "G4P62_000658"; transcript_id "gnl|WGS:JAAVVJ|G4P62_T001078"; locus_tag "G4P62_000658"; note "transcript variant X2"; orig_protein_id "gnl|WGS:JAAVVJ|G4P62_P001078"; orig_transcript_id "gnl|WGS:JAAVVJ|G4P62_T001078"; product "matrin-3-like"; transcript_biotype "mRNA"; exon_number "17";
CM025009.1	Genbank	exon	30098129	30098267	.	+	.	gene_id "G4P62_000658"; transcript_id "gnl|WGS:JAAVVJ|G4P62_T001078"; locus_tag "G4P62_000658"; note "transcript variant X2"; orig_protein_id "gnl|WGS:JAAVVJ|G4P62_P001078"; orig_transcript_id "gnl|WGS:JAAVVJ|G4P62_T001078"; product "matrin-3-like"; transcript_biotype "mRNA"; exon_number "18";
CM025009.1	Genbank	exon	30098338	30098453	.	+	.	gene_id "G4P62_000658"; transcript_id "gnl|WGS:JAAVVJ|G4P62_T001078"; locus_tag "G4P62_000658"; note "transcript variant X2"; orig_protein_id "gnl|WGS:JAAVVJ|G4P62_P001078"; orig_transcript_id "gnl|WGS:JAAVVJ|G4P62_T001078"; product "matrin-3-like"; transcript_biotype "mRNA"; exon_number "19";
CM025009.1	Genbank	exon	30098528	30098778	.	+	.	gene_id "G4P62_000658"; transcript_id "gnl|WGS:JAAVVJ|G4P62_T001078"; locus_tag "G4P62_000658"; note "transcript variant X2"; orig_protein_id "gnl|WGS:JAAVVJ|G4P62_P001078"; orig_transcript_id "gnl|WGS:JAAVVJ|G4P62_T001078"; product "matrin-3-like"; transcript_biotype "mRNA"; exon_number "20";
CM025009.1	Genbank	CDS	30071711	30071839	.	+	0	gene_id "G4P62_000658"; transcript_id "gnl|WGS:JAAVVJ|G4P62_T001078"; gbkey "CDS"; locus_tag "G4P62_000658"; orig_transcript_id "gnl|WGS:JAAVVJ|G4P62_T001078"; product "transcript variant X2"; protein_id "KAF7228722.1"; exon_number "1";
CM025009.1	Genbank	CDS	30074504	30074565	.	+	0	gene_id "G4P62_000658"; transcript_id "gnl|WGS:JAAVVJ|G4P62_T001078"; gbkey "CDS"; locus_tag "G4P62_000658"; orig_transcript_id "gnl|WGS:JAAVVJ|G4P62_T001078"; product "transcript variant X2"; protein_id "KAF7228722.1"; exon_number "2";
CM025009.1	Genbank	CDS	30077610	30077648	.	+	1	gene_id "G4P62_000658"; transcript_id "gnl|WGS:JAAVVJ|G4P62_T001078"; gbkey "CDS"; locus_tag "G4P62_000658"; orig_transcript_id "gnl|WGS:JAAVVJ|G4P62_T001078"; product "transcript variant X2"; protein_id "KAF7228722.1"; exon_number "3";
CM025009.1	Genbank	CDS	30078031	30078125	.	+	1	gene_id "G4P62_000658"; transcript_id "gnl|WGS:JAAVVJ|G4P62_T001078"; gbkey "CDS"; locus_tag "G4P62_000658"; orig_transcript_id "gnl|WGS:JAAVVJ|G4P62_T001078"; product "transcript variant X2"; protein_id "KAF7228722.1"; exon_number "4";
CM025009.1	Genbank	CDS	30078209	30078255	.	+	2	gene_id "G4P62_000658"; transcript_id "gnl|WGS:JAAVVJ|G4P62_T001078"; gbkey "CDS"; locus_tag "G4P62_000658"; orig_transcript_id "gnl|WGS:JAAVVJ|G4P62_T001078"; product "transcript variant X2"; protein_id "KAF7228722.1"; exon_number "5";
CM025009.1	Genbank	CDS	30078335	30078451	.	+	0	gene_id "G4P62_000658"; transcript_id "gnl|WGS:JAAVVJ|G4P62_T001078"; gbkey "CDS"; locus_tag "G4P62_000658"; orig_transcript_id "gnl|WGS:JAAVVJ|G4P62_T001078"; product "transcript variant X2"; protein_id "KAF7228722.1"; exon_number "6";
CM025009.1	Genbank	CDS	30089077	30089202	.	+	0	gene_id "G4P62_000658"; transcript_id "gnl|WGS:JAAVVJ|G4P62_T001078"; gbkey "CDS"; locus_tag "G4P62_000658"; orig_transcript_id "gnl|WGS:JAAVVJ|G4P62_T001078"; product "transcript variant X2"; protein_id "KAF7228722.1"; exon_number "7";
CM025009.1	Genbank	CDS	30089271	30089447	.	+	0	gene_id "G4P62_000658"; transcript_id "gnl|WGS:JAAVVJ|G4P62_T001078"; gbkey "CDS"; locus_tag "G4P62_000658"; orig_transcript_id "gnl|WGS:JAAVVJ|G4P62_T001078"; product "transcript variant X2"; protein_id "KAF7228722.1"; exon_number "8";
CM025009.1	Genbank	CDS	30089960	30090084	.	+	0	gene_id "G4P62_000658"; transcript_id "gnl|WGS:JAAVVJ|G4P62_T001078"; gbkey "CDS"; locus_tag "G4P62_000658"; orig_transcript_id "gnl|WGS:JAAVVJ|G4P62_T001078"; product "transcript variant X2"; protein_id "KAF7228722.1"; exon_number "9";
CM025009.1	Genbank	CDS	30090283	30090601	.	+	1	gene_id "G4P62_000658"; transcript_id "gnl|WGS:JAAVVJ|G4P62_T001078"; gbkey "CDS"; locus_tag "G4P62_000658"; orig_transcript_id "gnl|WGS:JAAVVJ|G4P62_T001078"; product "transcript variant X2"; protein_id "KAF7228722.1"; exon_number "10";
CM025009.1	Genbank	CDS	30090672	30090833	.	+	0	gene_id "G4P62_000658"; transcript_id "gnl|WGS:JAAVVJ|G4P62_T001078"; gbkey "CDS"; locus_tag "G4P62_000658"; orig_transcript_id "gnl|WGS:JAAVVJ|G4P62_T001078"; product "transcript variant X2"; protein_id "KAF7228722.1"; exon_number "11";
CM025009.1	Genbank	CDS	30091239	30091335	.	+	0	gene_id "G4P62_000658"; transcript_id "gnl|WGS:JAAVVJ|G4P62_T001078"; gbkey "CDS"; locus_tag "G4P62_000658"; orig_transcript_id "gnl|WGS:JAAVVJ|G4P62_T001078"; product "transcript variant X2"; protein_id "KAF7228722.1"; exon_number "12";
CM025009.1	Genbank	CDS	30091560	30091699	.	+	2	gene_id "G4P62_000658"; transcript_id "gnl|WGS:JAAVVJ|G4P62_T001078"; gbkey "CDS"; locus_tag "G4P62_000658"; orig_transcript_id "gnl|WGS:JAAVVJ|G4P62_T001078"; product "transcript variant X2"; protein_id "KAF7228722.1"; exon_number "13";
CM025009.1	Genbank	CDS	30095205	30095333	.	+	0	gene_id "G4P62_000658"; transcript_id "gnl|WGS:JAAVVJ|G4P62_T001078"; gbkey "CDS"; locus_tag "G4P62_000658"; orig_transcript_id "gnl|WGS:JAAVVJ|G4P62_T001078"; product "transcript variant X2"; protein_id "KAF7228722.1"; exon_number "14";
CM025009.1	Genbank	CDS	30095472	30095600	.	+	0	gene_id "G4P62_000658"; transcript_id "gnl|WGS:JAAVVJ|G4P62_T001078"; gbkey "CDS"; locus_tag "G4P62_000658"; orig_transcript_id "gnl|WGS:JAAVVJ|G4P62_T001078"; product "transcript variant X2"; protein_id "KAF7228722.1"; exon_number "15";
CM025009.1	Genbank	CDS	30095694	30095824	.	+	0	gene_id "G4P62_000658"; transcript_id "gnl|WGS:JAAVVJ|G4P62_T001078"; gbkey "CDS"; locus_tag "G4P62_000658"; orig_transcript_id "gnl|WGS:JAAVVJ|G4P62_T001078"; product "transcript variant X2"; protein_id "KAF7228722.1"; exon_number "16";
CM025009.1	Genbank	CDS	30097232	30097487	.	+	1	gene_id "G4P62_000658"; transcript_id "gnl|WGS:JAAVVJ|G4P62_T001078"; gbkey "CDS"; locus_tag "G4P62_000658"; orig_transcript_id "gnl|WGS:JAAVVJ|G4P62_T001078"; product "transcript variant X2"; protein_id "KAF7228722.1"; exon_number "17";
CM025009.1	Genbank	CDS	30098129	30098267	.	+	0	gene_id "G4P62_000658"; transcript_id "gnl|WGS:JAAVVJ|G4P62_T001078"; gbkey "CDS"; locus_tag "G4P62_000658"; orig_transcript_id "gnl|WGS:JAAVVJ|G4P62_T001078"; product "transcript variant X2"; protein_id "KAF7228722.1"; exon_number "18";
CM025009.1	Genbank	CDS	30098338	30098453	.	+	2	gene_id "G4P62_000658"; transcript_id "gnl|WGS:JAAVVJ|G4P62_T001078"; gbkey "CDS"; locus_tag "G4P62_000658"; orig_transcript_id "gnl|WGS:JAAVVJ|G4P62_T001078"; product "transcript variant X2"; protein_id "KAF7228722.1"; exon_number "19";
CM025009.1	Genbank	CDS	30098528	30098581	.	+	0	gene_id "G4P62_000658"; transcript_id "gnl|WGS:JAAVVJ|G4P62_T001078"; gbkey "CDS"; locus_tag "G4P62_000658"; orig_transcript_id "gnl|WGS:JAAVVJ|G4P62_T001078"; product "transcript variant X2"; protein_id "KAF7228722.1"; exon_number "20";
CM025009.1	Genbank	start_codon	30071711	30071713	.	+	0	gene_id "G4P62_000658"; transcript_id "gnl|WGS:JAAVVJ|G4P62_T001078"; gbkey "CDS"; locus_tag "G4P62_000658"; orig_transcript_id "gnl|WGS:JAAVVJ|G4P62_T001078"; product "transcript variant X2"; protein_id "KAF7228722.1"; exon_number "1";
CM025009.1	Genbank	stop_codon	30098582	30098584	.	+	0	gene_id "G4P62_000658"; transcript_id "gnl|WGS:JAAVVJ|G4P62_T001078"; gbkey "CDS"; locus_tag "G4P62_000658"; orig_transcript_id "gnl|WGS:JAAVVJ|G4P62_T001078"; product "transcript variant X2"; protein_id "KAF7228722.1"; exon_number "20";
CM025009.1	Genbank	transcript	30071717	30098775	.	+	.	gene_id "G4P62_000658"; transcript_id "gnl|WGS:JAAVVJ|G4P62_T001079"; gbkey "mRNA"; locus_tag "G4P62_000658"; note "transcript variant X1"; orig_protein_id "gnl|WGS:JAAVVJ|G4P62_P001079"; orig_transcript_id "gnl|WGS:JAAVVJ|G4P62_T001079"; product "matrin-3-like"; transcript_biotype "mRNA";
CM025009.1	Genbank	exon	30071717	30071839	.	+	.	gene_id "G4P62_000658"; transcript_id "gnl|WGS:JAAVVJ|G4P62_T001079"; locus_tag "G4P62_000658"; note "transcript variant X1"; orig_protein_id "gnl|WGS:JAAVVJ|G4P62_P001079"; orig_transcript_id "gnl|WGS:JAAVVJ|G4P62_T001079"; product "matrin-3-like"; transcript_biotype "mRNA"; exon_number "1";
CM025009.1	Genbank	exon	30073108	30073929	.	+	.	gene_id "G4P62_000658"; transcript_id "gnl|WGS:JAAVVJ|G4P62_T001079"; locus_tag "G4P62_000658"; note "transcript variant X1"; orig_protein_id "gnl|WGS:JAAVVJ|G4P62_P001079"; orig_transcript_id "gnl|WGS:JAAVVJ|G4P62_T001079"; product "matrin-3-like"; transcript_biotype "mRNA"; exon_number "2";
CM025009.1	Genbank	exon	30074504	30074565	.	+	.	gene_id "G4P62_000658"; transcript_id "gnl|WGS:JAAVVJ|G4P62_T001079"; locus_tag "G4P62_000658"; note "transcript variant X1"; orig_protein_id "gnl|WGS:JAAVVJ|G4P62_P001079"; orig_transcript_id "gnl|WGS:JAAVVJ|G4P62_T001079"; product "matrin-3-like"; transcript_biotype "mRNA"; exon_number "3";
CM025009.1	Genbank	exon	30077610	30077648	.	+	.	gene_id "G4P62_000658"; transcript_id "gnl|WGS:JAAVVJ|G4P62_T001079"; locus_tag "G4P62_000658"; note "transcript variant X1"; orig_protein_id "gnl|WGS:JAAVVJ|G4P62_P001079"; orig_transcript_id "gnl|WGS:JAAVVJ|G4P62_T001079"; product "matrin-3-like"; transcript_biotype "mRNA"; exon_number "4";
CM025009.1	Genbank	exon	30078031	30078125	.	+	.	gene_id "G4P62_000658"; transcript_id "gnl|WGS:JAAVVJ|G4P62_T001079"; locus_tag "G4P62_000658"; note "transcript variant X1"; orig_protein_id "gnl|WGS:JAAVVJ|G4P62_P001079"; orig_transcript_id "gnl|WGS:JAAVVJ|G4P62_T001079"; product "matrin-3-like"; transcript_biotype "mRNA"; exon_number "5";
CM025009.1	Genbank	exon	30078209	30078255	.	+	.	gene_id "G4P62_000658"; transcript_id "gnl|WGS:JAAVVJ|G4P62_T001079"; locus_tag "G4P62_000658"; note "transcript variant X1"; orig_protein_id "gnl|WGS:JAAVVJ|G4P62_P001079"; orig_transcript_id "gnl|WGS:JAAVVJ|G4P62_T001079"; product "matrin-3-like"; transcript_biotype "mRNA"; exon_number "6";
CM025009.1	Genbank	exon	30078335	30078451	.	+	.	gene_id "G4P62_000658"; transcript_id "gnl|WGS:JAAVVJ|G4P62_T001079"; locus_tag "G4P62_000658"; note "transcript variant X1"; orig_protein_id "gnl|WGS:JAAVVJ|G4P62_P001079"; orig_transcript_id "gnl|WGS:JAAVVJ|G4P62_T001079"; product "matrin-3-like"; transcript_biotype "mRNA"; exon_number "7";
CM025009.1	Genbank	exon	30089077	30089202	.	+	.	gene_id "G4P62_000658"; transcript_id "gnl|WGS:JAAVVJ|G4P62_T001079"; locus_tag "G4P62_000658"; note "transcript variant X1"; orig_protein_id "gnl|WGS:JAAVVJ|G4P62_P001079"; orig_transcript_id "gnl|WGS:JAAVVJ|G4P62_T001079"; product "matrin-3-like"; transcript_biotype "mRNA"; exon_number "8";
CM025009.1	Genbank	exon	30089271	30089447	.	+	.	gene_id "G4P62_000658"; transcript_id "gnl|WGS:JAAVVJ|G4P62_T001079"; locus_tag "G4P62_000658"; note "transcript variant X1"; orig_protein_id "gnl|WGS:JAAVVJ|G4P62_P001079"; orig_transcript_id "gnl|WGS:JAAVVJ|G4P62_T001079"; product "matrin-3-like"; transcript_biotype "mRNA"; exon_number "9";
CM025009.1	Genbank	exon	30089960	30090084	.	+	.	gene_id "G4P62_000658"; transcript_id "gnl|WGS:JAAVVJ|G4P62_T001079"; locus_tag "G4P62_000658"; note "transcript variant X1"; orig_protein_id "gnl|WGS:JAAVVJ|G4P62_P001079"; orig_transcript_id "gnl|WGS:JAAVVJ|G4P62_T001079"; product "matrin-3-like"; transcript_biotype "mRNA"; exon_number "10";
CM025009.1	Genbank	exon	30090283	30090601	.	+	.	gene_id "G4P62_000658"; transcript_id "gnl|WGS:JAAVVJ|G4P62_T001079"; locus_tag "G4P62_000658"; note "transcript variant X1"; orig_protein_id "gnl|WGS:JAAVVJ|G4P62_P001079"; orig_transcript_id "gnl|WGS:JAAVVJ|G4P62_T001079"; product "matrin-3-like"; transcript_biotype "mRNA"; exon_number "11";
CM025009.1	Genbank	exon	30090672	30090833	.	+	.	gene_id "G4P62_000658"; transcript_id "gnl|WGS:JAAVVJ|G4P62_T001079"; locus_tag "G4P62_000658"; note "transcript variant X1"; orig_protein_id "gnl|WGS:JAAVVJ|G4P62_P001079"; orig_transcript_id "gnl|WGS:JAAVVJ|G4P62_T001079"; product "matrin-3-like"; transcript_biotype "mRNA"; exon_number "12";
CM025009.1	Genbank	exon	30091239	30091335	.	+	.	gene_id "G4P62_000658"; transcript_id "gnl|WGS:JAAVVJ|G4P62_T001079"; locus_tag "G4P62_000658"; note "transcript variant X1"; orig_protein_id "gnl|WGS:JAAVVJ|G4P62_P001079"; orig_transcript_id "gnl|WGS:JAAVVJ|G4P62_T001079"; product "matrin-3-like"; transcript_biotype "mRNA"; exon_number "13";
CM025009.1	Genbank	exon	30091560	30091699	.	+	.	gene_id "G4P62_000658"; transcript_id "gnl|WGS:JAAVVJ|G4P62_T001079"; locus_tag "G4P62_000658"; note "transcript variant X1"; orig_protein_id "gnl|WGS:JAAVVJ|G4P62_P001079"; orig_transcript_id "gnl|WGS:JAAVVJ|G4P62_T001079"; product "matrin-3-like"; transcript_biotype "mRNA"; exon_number "14";
CM025009.1	Genbank	exon	30095205	30095333	.	+	.	gene_id "G4P62_000658"; transcript_id "gnl|WGS:JAAVVJ|G4P62_T001079"; locus_tag "G4P62_000658"; note "transcript variant X1"; orig_protein_id "gnl|WGS:JAAVVJ|G4P62_P001079"; orig_transcript_id "gnl|WGS:JAAVVJ|G4P62_T001079"; product "matrin-3-like"; transcript_biotype "mRNA"; exon_number "15";
CM025009.1	Genbank	exon	30095472	30095600	.	+	.	gene_id "G4P62_000658"; transcript_id "gnl|WGS:JAAVVJ|G4P62_T001079"; locus_tag "G4P62_000658"; note "transcript variant X1"; orig_protein_id "gnl|WGS:JAAVVJ|G4P62_P001079"; orig_transcript_id "gnl|WGS:JAAVVJ|G4P62_T001079"; product "matrin-3-like"; transcript_biotype "mRNA"; exon_number "16";
CM025009.1	Genbank	exon	30095694	30095824	.	+	.	gene_id "G4P62_000658"; transcript_id "gnl|WGS:JAAVVJ|G4P62_T001079"; locus_tag "G4P62_000658"; note "transcript variant X1"; orig_protein_id "gnl|WGS:JAAVVJ|G4P62_P001079"; orig_transcript_id "gnl|WGS:JAAVVJ|G4P62_T001079"; product "matrin-3-like"; transcript_biotype "mRNA"; exon_number "17";
CM025009.1	Genbank	exon	30097232	30097487	.	+	.	gene_id "G4P62_000658"; transcript_id "gnl|WGS:JAAVVJ|G4P62_T001079"; locus_tag "G4P62_000658"; note "transcript variant X1"; orig_protein_id "gnl|WGS:JAAVVJ|G4P62_P001079"; orig_transcript_id "gnl|WGS:JAAVVJ|G4P62_T001079"; product "matrin-3-like"; transcript_biotype "mRNA"; exon_number "18";
CM025009.1	Genbank	exon	30098129	30098267	.	+	.	gene_id "G4P62_000658"; transcript_id "gnl|WGS:JAAVVJ|G4P62_T001079"; locus_tag "G4P62_000658"; note "transcript variant X1"; orig_protein_id "gnl|WGS:JAAVVJ|G4P62_P001079"; orig_transcript_id "gnl|WGS:JAAVVJ|G4P62_T001079"; product "matrin-3-like"; transcript_biotype "mRNA"; exon_number "19";
CM025009.1	Genbank	exon	30098338	30098453	.	+	.	gene_id "G4P62_000658"; transcript_id "gnl|WGS:JAAVVJ|G4P62_T001079"; locus_tag "G4P62_000658"; note "transcript variant X1"; orig_protein_id "gnl|WGS:JAAVVJ|G4P62_P001079"; orig_transcript_id "gnl|WGS:JAAVVJ|G4P62_T001079"; product "matrin-3-like"; transcript_biotype "mRNA"; exon_number "20";
CM025009.1	Genbank	exon	30098528	30098775	.	+	.	gene_id "G4P62_000658"; transcript_id "gnl|WGS:JAAVVJ|G4P62_T001079"; locus_tag "G4P62_000658"; note "transcript variant X1"; orig_protein_id "gnl|WGS:JAAVVJ|G4P62_P001079"; orig_transcript_id "gnl|WGS:JAAVVJ|G4P62_T001079"; product "matrin-3-like"; transcript_biotype "mRNA"; exon_number "21";
CM025009.1	Genbank	CDS	30073210	30073929	.	+	0	gene_id "G4P62_000658"; transcript_id "gnl|WGS:JAAVVJ|G4P62_T001079"; gbkey "CDS"; locus_tag "G4P62_000658"; orig_transcript_id "gnl|WGS:JAAVVJ|G4P62_T001079"; product "transcript variant X1"; protein_id "KAF7228723.1"; exon_number "2";
CM025009.1	Genbank	CDS	30074504	30074565	.	+	0	gene_id "G4P62_000658"; transcript_id "gnl|WGS:JAAVVJ|G4P62_T001079"; gbkey "CDS"; locus_tag "G4P62_000658"; orig_transcript_id "gnl|WGS:JAAVVJ|G4P62_T001079"; product "transcript variant X1"; protein_id "KAF7228723.1"; exon_number "3";
CM025009.1	Genbank	CDS	30077610	30077648	.	+	1	gene_id "G4P62_000658"; transcript_id "gnl|WGS:JAAVVJ|G4P62_T001079"; gbkey "CDS"; locus_tag "G4P62_000658"; orig_transcript_id "gnl|WGS:JAAVVJ|G4P62_T001079"; product "transcript variant X1"; protein_id "KAF7228723.1"; exon_number "4";
CM025009.1	Genbank	CDS	30078031	30078125	.	+	1	gene_id "G4P62_000658"; transcript_id "gnl|WGS:JAAVVJ|G4P62_T001079"; gbkey "CDS"; locus_tag "G4P62_000658"; orig_transcript_id "gnl|WGS:JAAVVJ|G4P62_T001079"; product "transcript variant X1"; protein_id "KAF7228723.1"; exon_number "5";
CM025009.1	Genbank	CDS	30078209	30078255	.	+	2	gene_id "G4P62_000658"; transcript_id "gnl|WGS:JAAVVJ|G4P62_T001079"; gbkey "CDS"; locus_tag "G4P62_000658"; orig_transcript_id "gnl|WGS:JAAVVJ|G4P62_T001079"; product "transcript variant X1"; protein_id "KAF7228723.1"; exon_number "6";
CM025009.1	Genbank	CDS	30078335	30078451	.	+	0	gene_id "G4P62_000658"; transcript_id "gnl|WGS:JAAVVJ|G4P62_T001079"; gbkey "CDS"; locus_tag "G4P62_000658"; orig_transcript_id "gnl|WGS:JAAVVJ|G4P62_T001079"; product "transcript variant X1"; protein_id "KAF7228723.1"; exon_number "7";
CM025009.1	Genbank	CDS	30089077	30089202	.	+	0	gene_id "G4P62_000658"; transcript_id "gnl|WGS:JAAVVJ|G4P62_T001079"; gbkey "CDS"; locus_tag "G4P62_000658"; orig_transcript_id "gnl|WGS:JAAVVJ|G4P62_T001079"; product "transcript variant X1"; protein_id "KAF7228723.1"; exon_number "8";
CM025009.1	Genbank	CDS	30089271	30089447	.	+	0	gene_id "G4P62_000658"; transcript_id "gnl|WGS:JAAVVJ|G4P62_T001079"; gbkey "CDS"; locus_tag "G4P62_000658"; orig_transcript_id "gnl|WGS:JAAVVJ|G4P62_T001079"; product "transcript variant X1"; protein_id "KAF7228723.1"; exon_number "9";
CM025009.1	Genbank	CDS	30089960	30090084	.	+	0	gene_id "G4P62_000658"; transcript_id "gnl|WGS:JAAVVJ|G4P62_T001079"; gbkey "CDS"; locus_tag "G4P62_000658"; orig_transcript_id "gnl|WGS:JAAVVJ|G4P62_T001079"; product "transcript variant X1"; protein_id "KAF7228723.1"; exon_number "10";
CM025009.1	Genbank	CDS	30090283	30090601	.	+	1	gene_id "G4P62_000658"; transcript_id "gnl|WGS:JAAVVJ|G4P62_T001079"; gbkey "CDS"; locus_tag "G4P62_000658"; orig_transcript_id "gnl|WGS:JAAVVJ|G4P62_T001079"; product "transcript variant X1"; protein_id "KAF7228723.1"; exon_number "11";
CM025009.1	Genbank	CDS	30090672	30090833	.	+	0	gene_id "G4P62_000658"; transcript_id "gnl|WGS:JAAVVJ|G4P62_T001079"; gbkey "CDS"; locus_tag "G4P62_000658"; orig_transcript_id "gnl|WGS:JAAVVJ|G4P62_T001079"; product "transcript variant X1"; protein_id "KAF7228723.1"; exon_number "12";
CM025009.1	Genbank	CDS	30091239	30091335	.	+	0	gene_id "G4P62_000658"; transcript_id "gnl|WGS:JAAVVJ|G4P62_T001079"; gbkey "CDS"; locus_tag "G4P62_000658"; orig_transcript_id "gnl|WGS:JAAVVJ|G4P62_T001079"; product "transcript variant X1"; protein_id "KAF7228723.1"; exon_number "13";
CM025009.1	Genbank	CDS	30091560	30091699	.	+	2	gene_id "G4P62_000658"; transcript_id "gnl|WGS:JAAVVJ|G4P62_T001079"; gbkey "CDS"; locus_tag "G4P62_000658"; orig_transcript_id "gnl|WGS:JAAVVJ|G4P62_T001079"; product "transcript variant X1"; protein_id "KAF7228723.1"; exon_number "14";
CM025009.1	Genbank	CDS	30095205	30095333	.	+	0	gene_id "G4P62_000658"; transcript_id "gnl|WGS:JAAVVJ|G4P62_T001079"; gbkey "CDS"; locus_tag "G4P62_000658"; orig_transcript_id "gnl|WGS:JAAVVJ|G4P62_T001079"; product "transcript variant X1"; protein_id "KAF7228723.1"; exon_number "15";
CM025009.1	Genbank	CDS	30095472	30095600	.	+	0	gene_id "G4P62_000658"; transcript_id "gnl|WGS:JAAVVJ|G4P62_T001079"; gbkey "CDS"; locus_tag "G4P62_000658"; orig_transcript_id "gnl|WGS:JAAVVJ|G4P62_T001079"; product "transcript variant X1"; protein_id "KAF7228723.1"; exon_number "16";
CM025009.1	Genbank	CDS	30095694	30095824	.	+	0	gene_id "G4P62_000658"; transcript_id "gnl|WGS:JAAVVJ|G4P62_T001079"; gbkey "CDS"; locus_tag "G4P62_000658"; orig_transcript_id "gnl|WGS:JAAVVJ|G4P62_T001079"; product "transcript variant X1"; protein_id "KAF7228723.1"; exon_number "17";
CM025009.1	Genbank	CDS	30097232	30097487	.	+	1	gene_id "G4P62_000658"; transcript_id "gnl|WGS:JAAVVJ|G4P62_T001079"; gbkey "CDS"; locus_tag "G4P62_000658"; orig_transcript_id "gnl|WGS:JAAVVJ|G4P62_T001079"; product "transcript variant X1"; protein_id "KAF7228723.1"; exon_number "18";
CM025009.1	Genbank	CDS	30098129	30098267	.	+	0	gene_id "G4P62_000658"; transcript_id "gnl|WGS:JAAVVJ|G4P62_T001079"; gbkey "CDS"; locus_tag "G4P62_000658"; orig_transcript_id "gnl|WGS:JAAVVJ|G4P62_T001079"; product "transcript variant X1"; protein_id "KAF7228723.1"; exon_number "19";
CM025009.1	Genbank	CDS	30098338	30098453	.	+	2	gene_id "G4P62_000658"; transcript_id "gnl|WGS:JAAVVJ|G4P62_T001079"; gbkey "CDS"; locus_tag "G4P62_000658"; orig_transcript_id "gnl|WGS:JAAVVJ|G4P62_T001079"; product "transcript variant X1"; protein_id "KAF7228723.1"; exon_number "20";
CM025009.1	Genbank	CDS	30098528	30098581	.	+	0	gene_id "G4P62_000658"; transcript_id "gnl|WGS:JAAVVJ|G4P62_T001079"; gbkey "CDS"; locus_tag "G4P62_000658"; orig_transcript_id "gnl|WGS:JAAVVJ|G4P62_T001079"; product "transcript variant X1"; protein_id "KAF7228723.1"; exon_number "21";
CM025009.1	Genbank	start_codon	30073210	30073212	.	+	0	gene_id "G4P62_000658"; transcript_id "gnl|WGS:JAAVVJ|G4P62_T001079"; gbkey "CDS"; locus_tag "G4P62_000658"; orig_transcript_id "gnl|WGS:JAAVVJ|G4P62_T001079"; product "transcript variant X1"; protein_id "KAF7228723.1"; exon_number "2";
CM025009.1	Genbank	stop_codon	30098582	30098584	.	+	0	gene_id "G4P62_000658"; transcript_id "gnl|WGS:JAAVVJ|G4P62_T001079"; gbkey "CDS"; locus_tag "G4P62_000658"; orig_transcript_id "gnl|WGS:JAAVVJ|G4P62_T001079"; product "transcript variant X1"; protein_id "KAF7228723.1"; exon_number "21";
CM025009.1	Genbank	gene	30312092	30446557	.	-	.	gene_id "G4P62_000657"; transcript_id ""; description "transcription factor COE3-like isoform X1"; gbkey "Gene"; gene_biotype "protein_coding"; locus_tag "G4P62_000657"; note "LOC107380922";
CM025009.1	Genbank	transcript	30312092	30446557	.	-	.	gene_id "G4P62_000657"; transcript_id "gnl|WGS:JAAVVJ|G4P62_T001074"; gbkey "mRNA"; locus_tag "G4P62_000657"; note "transcript variant X3"; orig_protein_id "gnl|WGS:JAAVVJ|G4P62_P001074"; orig_transcript_id "gnl|WGS:JAAVVJ|G4P62_T001074"; product "transcription factor COE3-like"; transcript_biotype "mRNA";
CM025009.1	Genbank	exon	30445874	30446557	.	-	.	gene_id "G4P62_000657"; transcript_id "gnl|WGS:JAAVVJ|G4P62_T001074"; locus_tag "G4P62_000657"; note "transcript variant X3"; orig_protein_id "gnl|WGS:JAAVVJ|G4P62_P001074"; orig_transcript_id "gnl|WGS:JAAVVJ|G4P62_T001074"; product "transcription factor COE3-like"; transcript_biotype "mRNA"; exon_number "1";
CM025009.1	Genbank	exon	30445561	30445785	.	-	.	gene_id "G4P62_000657"; transcript_id "gnl|WGS:JAAVVJ|G4P62_T001074"; locus_tag "G4P62_000657"; note "transcript variant X3"; orig_protein_id "gnl|WGS:JAAVVJ|G4P62_P001074"; orig_transcript_id "gnl|WGS:JAAVVJ|G4P62_T001074"; product "transcription factor COE3-like"; transcript_biotype "mRNA"; exon_number "2";
CM025009.1	Genbank	exon	30425033	30425189	.	-	.	gene_id "G4P62_000657"; transcript_id "gnl|WGS:JAAVVJ|G4P62_T001074"; locus_tag "G4P62_000657"; note "transcript variant X3"; orig_protein_id "gnl|WGS:JAAVVJ|G4P62_P001074"; orig_transcript_id "gnl|WGS:JAAVVJ|G4P62_T001074"; product "transcription factor COE3-like"; transcript_biotype "mRNA"; exon_number "3";
CM025009.1	Genbank	exon	30422611	30422674	.	-	.	gene_id "G4P62_000657"; transcript_id "gnl|WGS:JAAVVJ|G4P62_T001074"; locus_tag "G4P62_000657"; note "transcript variant X3"; orig_protein_id "gnl|WGS:JAAVVJ|G4P62_P001074"; orig_transcript_id "gnl|WGS:JAAVVJ|G4P62_T001074"; product "transcription factor COE3-like"; transcript_biotype "mRNA"; exon_number "4";
CM025009.1	Genbank	exon	30416378	30416433	.	-	.	gene_id "G4P62_000657"; transcript_id "gnl|WGS:JAAVVJ|G4P62_T001074"; locus_tag "G4P62_000657"; note "transcript variant X3"; orig_protein_id "gnl|WGS:JAAVVJ|G4P62_P001074"; orig_transcript_id "gnl|WGS:JAAVVJ|G4P62_T001074"; product "transcription factor COE3-like"; transcript_biotype "mRNA"; exon_number "5";
CM025009.1	Genbank	exon	30411214	30411287	.	-	.	gene_id "G4P62_000657"; transcript_id "gnl|WGS:JAAVVJ|G4P62_T001074"; locus_tag "G4P62_000657"; note "transcript variant X3"; orig_protein_id "gnl|WGS:JAAVVJ|G4P62_P001074"; orig_transcript_id "gnl|WGS:JAAVVJ|G4P62_T001074"; product "transcription factor COE3-like"; transcript_biotype "mRNA"; exon_number "6";
CM025009.1	Genbank	exon	30402092	30402160	.	-	.	gene_id "G4P62_000657"; transcript_id "gnl|WGS:JAAVVJ|G4P62_T001074"; locus_tag "G4P62_000657"; note "transcript variant X3"; orig_protein_id "gnl|WGS:JAAVVJ|G4P62_P001074"; orig_transcript_id "gnl|WGS:JAAVVJ|G4P62_T001074"; product "transcription factor COE3-like"; transcript_biotype "mRNA"; exon_number "7";
CM025009.1	Genbank	exon	30354166	30354247	.	-	.	gene_id "G4P62_000657"; transcript_id "gnl|WGS:JAAVVJ|G4P62_T001074"; locus_tag "G4P62_000657"; note "transcript variant X3"; orig_protein_id "gnl|WGS:JAAVVJ|G4P62_P001074"; orig_transcript_id "gnl|WGS:JAAVVJ|G4P62_T001074"; product "transcription factor COE3-like"; transcript_biotype "mRNA"; exon_number "8";
CM025009.1	Genbank	exon	30353981	30354098	.	-	.	gene_id "G4P62_000657"; transcript_id "gnl|WGS:JAAVVJ|G4P62_T001074"; locus_tag "G4P62_000657"; note "transcript variant X3"; orig_protein_id "gnl|WGS:JAAVVJ|G4P62_P001074"; orig_transcript_id "gnl|WGS:JAAVVJ|G4P62_T001074"; product "transcription factor COE3-like"; transcript_biotype "mRNA"; exon_number "9";
CM025009.1	Genbank	exon	30349549	30349679	.	-	.	gene_id "G4P62_000657"; transcript_id "gnl|WGS:JAAVVJ|G4P62_T001074"; locus_tag "G4P62_000657"; note "transcript variant X3"; orig_protein_id "gnl|WGS:JAAVVJ|G4P62_P001074"; orig_transcript_id "gnl|WGS:JAAVVJ|G4P62_T001074"; product "transcription factor COE3-like"; transcript_biotype "mRNA"; exon_number "10";
CM025009.1	Genbank	exon	30347547	30347673	.	-	.	gene_id "G4P62_000657"; transcript_id "gnl|WGS:JAAVVJ|G4P62_T001074"; locus_tag "G4P62_000657"; note "transcript variant X3"; orig_protein_id "gnl|WGS:JAAVVJ|G4P62_P001074"; orig_transcript_id "gnl|WGS:JAAVVJ|G4P62_T001074"; product "transcription factor COE3-like"; transcript_biotype "mRNA"; exon_number "11";
CM025009.1	Genbank	exon	30337623	30337711	.	-	.	gene_id "G4P62_000657"; transcript_id "gnl|WGS:JAAVVJ|G4P62_T001074"; locus_tag "G4P62_000657"; note "transcript variant X3"; orig_protein_id "gnl|WGS:JAAVVJ|G4P62_P001074"; orig_transcript_id "gnl|WGS:JAAVVJ|G4P62_T001074"; product "transcription factor COE3-like"; transcript_biotype "mRNA"; exon_number "12";
CM025009.1	Genbank	exon	30323482	30323547	.	-	.	gene_id "G4P62_000657"; transcript_id "gnl|WGS:JAAVVJ|G4P62_T001074"; locus_tag "G4P62_000657"; note "transcript variant X3"; orig_protein_id "gnl|WGS:JAAVVJ|G4P62_P001074"; orig_transcript_id "gnl|WGS:JAAVVJ|G4P62_T001074"; product "transcription factor COE3-like"; transcript_biotype "mRNA"; exon_number "13";
CM025009.1	Genbank	exon	30322612	30322789	.	-	.	gene_id "G4P62_000657"; transcript_id "gnl|WGS:JAAVVJ|G4P62_T001074"; locus_tag "G4P62_000657"; note "transcript variant X3"; orig_protein_id "gnl|WGS:JAAVVJ|G4P62_P001074"; orig_transcript_id "gnl|WGS:JAAVVJ|G4P62_T001074"; product "transcription factor COE3-like"; transcript_biotype "mRNA"; exon_number "14";
CM025009.1	Genbank	exon	30318886	30319068	.	-	.	gene_id "G4P62_000657"; transcript_id "gnl|WGS:JAAVVJ|G4P62_T001074"; locus_tag "G4P62_000657"; note "transcript variant X3"; orig_protein_id "gnl|WGS:JAAVVJ|G4P62_P001074"; orig_transcript_id "gnl|WGS:JAAVVJ|G4P62_T001074"; product "transcription factor COE3-like"; transcript_biotype "mRNA"; exon_number "15";
CM025009.1	Genbank	exon	30316208	30316297	.	-	.	gene_id "G4P62_000657"; transcript_id "gnl|WGS:JAAVVJ|G4P62_T001074"; locus_tag "G4P62_000657"; note "transcript variant X3"; orig_protein_id "gnl|WGS:JAAVVJ|G4P62_P001074"; orig_transcript_id "gnl|WGS:JAAVVJ|G4P62_T001074"; product "transcription factor COE3-like"; transcript_biotype "mRNA"; exon_number "16";
CM025009.1	Genbank	exon	30312092	30315465	.	-	.	gene_id "G4P62_000657"; transcript_id "gnl|WGS:JAAVVJ|G4P62_T001074"; locus_tag "G4P62_000657"; note "transcript variant X3"; orig_protein_id "gnl|WGS:JAAVVJ|G4P62_P001074"; orig_transcript_id "gnl|WGS:JAAVVJ|G4P62_T001074"; product "transcription factor COE3-like"; transcript_biotype "mRNA"; exon_number "17";
CM025009.1	Genbank	CDS	30445561	30445694	.	-	0	gene_id "G4P62_000657"; transcript_id "gnl|WGS:JAAVVJ|G4P62_T001074"; gbkey "CDS"; locus_tag "G4P62_000657"; orig_transcript_id "gnl|WGS:JAAVVJ|G4P62_T001074"; product "transcript variant X3"; protein_id "KAF7228718.1"; exon_number "2";
CM025009.1	Genbank	CDS	30425033	30425189	.	-	1	gene_id "G4P62_000657"; transcript_id "gnl|WGS:JAAVVJ|G4P62_T001074"; gbkey "CDS"; locus_tag "G4P62_000657"; orig_transcript_id "gnl|WGS:JAAVVJ|G4P62_T001074"; product "transcript variant X3"; protein_id "KAF7228718.1"; exon_number "3";
CM025009.1	Genbank	CDS	30422611	30422674	.	-	0	gene_id "G4P62_000657"; transcript_id "gnl|WGS:JAAVVJ|G4P62_T001074"; gbkey "CDS"; locus_tag "G4P62_000657"; orig_transcript_id "gnl|WGS:JAAVVJ|G4P62_T001074"; product "transcript variant X3"; protein_id "KAF7228718.1"; exon_number "4";
CM025009.1	Genbank	CDS	30416378	30416433	.	-	2	gene_id "G4P62_000657"; transcript_id "gnl|WGS:JAAVVJ|G4P62_T001074"; gbkey "CDS"; locus_tag "G4P62_000657"; orig_transcript_id "gnl|WGS:JAAVVJ|G4P62_T001074"; product "transcript variant X3"; protein_id "KAF7228718.1"; exon_number "5";
CM025009.1	Genbank	CDS	30411214	30411287	.	-	0	gene_id "G4P62_000657"; transcript_id "gnl|WGS:JAAVVJ|G4P62_T001074"; gbkey "CDS"; locus_tag "G4P62_000657"; orig_transcript_id "gnl|WGS:JAAVVJ|G4P62_T001074"; product "transcript variant X3"; protein_id "KAF7228718.1"; exon_number "6";
CM025009.1	Genbank	CDS	30402092	30402160	.	-	1	gene_id "G4P62_000657"; transcript_id "gnl|WGS:JAAVVJ|G4P62_T001074"; gbkey "CDS"; locus_tag "G4P62_000657"; orig_transcript_id "gnl|WGS:JAAVVJ|G4P62_T001074"; product "transcript variant X3"; protein_id "KAF7228718.1"; exon_number "7";
CM025009.1	Genbank	CDS	30354166	30354247	.	-	1	gene_id "G4P62_000657"; transcript_id "gnl|WGS:JAAVVJ|G4P62_T001074"; gbkey "CDS"; locus_tag "G4P62_000657"; orig_transcript_id "gnl|WGS:JAAVVJ|G4P62_T001074"; product "transcript variant X3"; protein_id "KAF7228718.1"; exon_number "8";
CM025009.1	Genbank	CDS	30353981	30354098	.	-	0	gene_id "G4P62_000657"; transcript_id "gnl|WGS:JAAVVJ|G4P62_T001074"; gbkey "CDS"; locus_tag "G4P62_000657"; orig_transcript_id "gnl|WGS:JAAVVJ|G4P62_T001074"; product "transcript variant X3"; protein_id "KAF7228718.1"; exon_number "9";
CM025009.1	Genbank	CDS	30349549	30349679	.	-	2	gene_id "G4P62_000657"; transcript_id "gnl|WGS:JAAVVJ|G4P62_T001074"; gbkey "CDS"; locus_tag "G4P62_000657"; orig_transcript_id "gnl|WGS:JAAVVJ|G4P62_T001074"; product "transcript variant X3"; protein_id "KAF7228718.1"; exon_number "10";
CM025009.1	Genbank	CDS	30347547	30347673	.	-	0	gene_id "G4P62_000657"; transcript_id "gnl|WGS:JAAVVJ|G4P62_T001074"; gbkey "CDS"; locus_tag "G4P62_000657"; orig_transcript_id "gnl|WGS:JAAVVJ|G4P62_T001074"; product "transcript variant X3"; protein_id "KAF7228718.1"; exon_number "11";
CM025009.1	Genbank	CDS	30337623	30337711	.	-	2	gene_id "G4P62_000657"; transcript_id "gnl|WGS:JAAVVJ|G4P62_T001074"; gbkey "CDS"; locus_tag "G4P62_000657"; orig_transcript_id "gnl|WGS:JAAVVJ|G4P62_T001074"; product "transcript variant X3"; protein_id "KAF7228718.1"; exon_number "12";
CM025009.1	Genbank	CDS	30323482	30323547	.	-	0	gene_id "G4P62_000657"; transcript_id "gnl|WGS:JAAVVJ|G4P62_T001074"; gbkey "CDS"; locus_tag "G4P62_000657"; orig_transcript_id "gnl|WGS:JAAVVJ|G4P62_T001074"; product "transcript variant X3"; protein_id "KAF7228718.1"; exon_number "13";
CM025009.1	Genbank	CDS	30322612	30322789	.	-	0	gene_id "G4P62_000657"; transcript_id "gnl|WGS:JAAVVJ|G4P62_T001074"; gbkey "CDS"; locus_tag "G4P62_000657"; orig_transcript_id "gnl|WGS:JAAVVJ|G4P62_T001074"; product "transcript variant X3"; protein_id "KAF7228718.1"; exon_number "14";
CM025009.1	Genbank	CDS	30318886	30319068	.	-	2	gene_id "G4P62_000657"; transcript_id "gnl|WGS:JAAVVJ|G4P62_T001074"; gbkey "CDS"; locus_tag "G4P62_000657"; orig_transcript_id "gnl|WGS:JAAVVJ|G4P62_T001074"; product "transcript variant X3"; protein_id "KAF7228718.1"; exon_number "15";
CM025009.1	Genbank	CDS	30316208	30316297	.	-	2	gene_id "G4P62_000657"; transcript_id "gnl|WGS:JAAVVJ|G4P62_T001074"; gbkey "CDS"; locus_tag "G4P62_000657"; orig_transcript_id "gnl|WGS:JAAVVJ|G4P62_T001074"; product "transcript variant X3"; protein_id "KAF7228718.1"; exon_number "16";
CM025009.1	Genbank	CDS	30315437	30315465	.	-	2	gene_id "G4P62_000657"; transcript_id "gnl|WGS:JAAVVJ|G4P62_T001074"; gbkey "CDS"; locus_tag "G4P62_000657"; orig_transcript_id "gnl|WGS:JAAVVJ|G4P62_T001074"; product "transcript variant X3"; protein_id "KAF7228718.1"; exon_number "17";
CM025009.1	Genbank	start_codon	30445692	30445694	.	-	0	gene_id "G4P62_000657"; transcript_id "gnl|WGS:JAAVVJ|G4P62_T001074"; gbkey "CDS"; locus_tag "G4P62_000657"; orig_transcript_id "gnl|WGS:JAAVVJ|G4P62_T001074"; product "transcript variant X3"; protein_id "KAF7228718.1"; exon_number "2";
CM025009.1	Genbank	stop_codon	30315434	30315436	.	-	0	gene_id "G4P62_000657"; transcript_id "gnl|WGS:JAAVVJ|G4P62_T001074"; gbkey "CDS"; locus_tag "G4P62_000657"; orig_transcript_id "gnl|WGS:JAAVVJ|G4P62_T001074"; product "transcript variant X3"; protein_id "KAF7228718.1"; exon_number "17";
CM025009.1	Genbank	transcript	30312092	30446557	.	-	.	gene_id "G4P62_000657"; transcript_id "gnl|WGS:JAAVVJ|G4P62_T001073"; gbkey "mRNA"; locus_tag "G4P62_000657"; note "transcript variant X1"; orig_protein_id "gnl|WGS:JAAVVJ|G4P62_P001073"; orig_transcript_id "gnl|WGS:JAAVVJ|G4P62_T001073"; product "transcription factor COE3-like"; transcript_biotype "mRNA";
CM025009.1	Genbank	exon	30445874	30446557	.	-	.	gene_id "G4P62_000657"; transcript_id "gnl|WGS:JAAVVJ|G4P62_T001073"; locus_tag "G4P62_000657"; note "transcript variant X1"; orig_protein_id "gnl|WGS:JAAVVJ|G4P62_P001073"; orig_transcript_id "gnl|WGS:JAAVVJ|G4P62_T001073"; product "transcription factor COE3-like"; transcript_biotype "mRNA"; exon_number "1";
CM025009.1	Genbank	exon	30445561	30445785	.	-	.	gene_id "G4P62_000657"; transcript_id "gnl|WGS:JAAVVJ|G4P62_T001073"; locus_tag "G4P62_000657"; note "transcript variant X1"; orig_protein_id "gnl|WGS:JAAVVJ|G4P62_P001073"; orig_transcript_id "gnl|WGS:JAAVVJ|G4P62_T001073"; product "transcription factor COE3-like"; transcript_biotype "mRNA"; exon_number "2";
CM025009.1	Genbank	exon	30425033	30425189	.	-	.	gene_id "G4P62_000657"; transcript_id "gnl|WGS:JAAVVJ|G4P62_T001073"; locus_tag "G4P62_000657"; note "transcript variant X1"; orig_protein_id "gnl|WGS:JAAVVJ|G4P62_P001073"; orig_transcript_id "gnl|WGS:JAAVVJ|G4P62_T001073"; product "transcription factor COE3-like"; transcript_biotype "mRNA"; exon_number "3";
CM025009.1	Genbank	exon	30422611	30422674	.	-	.	gene_id "G4P62_000657"; transcript_id "gnl|WGS:JAAVVJ|G4P62_T001073"; locus_tag "G4P62_000657"; note "transcript variant X1"; orig_protein_id "gnl|WGS:JAAVVJ|G4P62_P001073"; orig_transcript_id "gnl|WGS:JAAVVJ|G4P62_T001073"; product "transcription factor COE3-like"; transcript_biotype "mRNA"; exon_number "4";
CM025009.1	Genbank	exon	30416378	30416433	.	-	.	gene_id "G4P62_000657"; transcript_id "gnl|WGS:JAAVVJ|G4P62_T001073"; locus_tag "G4P62_000657"; note "transcript variant X1"; orig_protein_id "gnl|WGS:JAAVVJ|G4P62_P001073"; orig_transcript_id "gnl|WGS:JAAVVJ|G4P62_T001073"; product "transcription factor COE3-like"; transcript_biotype "mRNA"; exon_number "5";
CM025009.1	Genbank	exon	30411214	30411287	.	-	.	gene_id "G4P62_000657"; transcript_id "gnl|WGS:JAAVVJ|G4P62_T001073"; locus_tag "G4P62_000657"; note "transcript variant X1"; orig_protein_id "gnl|WGS:JAAVVJ|G4P62_P001073"; orig_transcript_id "gnl|WGS:JAAVVJ|G4P62_T001073"; product "transcription factor COE3-like"; transcript_biotype "mRNA"; exon_number "6";
CM025009.1	Genbank	exon	30402092	30402160	.	-	.	gene_id "G4P62_000657"; transcript_id "gnl|WGS:JAAVVJ|G4P62_T001073"; locus_tag "G4P62_000657"; note "transcript variant X1"; orig_protein_id "gnl|WGS:JAAVVJ|G4P62_P001073"; orig_transcript_id "gnl|WGS:JAAVVJ|G4P62_T001073"; product "transcription factor COE3-like"; transcript_biotype "mRNA"; exon_number "7";
CM025009.1	Genbank	exon	30354166	30354247	.	-	.	gene_id "G4P62_000657"; transcript_id "gnl|WGS:JAAVVJ|G4P62_T001073"; locus_tag "G4P62_000657"; note "transcript variant X1"; orig_protein_id "gnl|WGS:JAAVVJ|G4P62_P001073"; orig_transcript_id "gnl|WGS:JAAVVJ|G4P62_T001073"; product "transcription factor COE3-like"; transcript_biotype "mRNA"; exon_number "8";
CM025009.1	Genbank	exon	30353981	30354098	.	-	.	gene_id "G4P62_000657"; transcript_id "gnl|WGS:JAAVVJ|G4P62_T001073"; locus_tag "G4P62_000657"; note "transcript variant X1"; orig_protein_id "gnl|WGS:JAAVVJ|G4P62_P001073"; orig_transcript_id "gnl|WGS:JAAVVJ|G4P62_T001073"; product "transcription factor COE3-like"; transcript_biotype "mRNA"; exon_number "9";
CM025009.1	Genbank	exon	30349549	30349682	.	-	.	gene_id "G4P62_000657"; transcript_id "gnl|WGS:JAAVVJ|G4P62_T001073"; locus_tag "G4P62_000657"; note "transcript variant X1"; orig_protein_id "gnl|WGS:JAAVVJ|G4P62_P001073"; orig_transcript_id "gnl|WGS:JAAVVJ|G4P62_T001073"; product "transcription factor COE3-like"; transcript_biotype "mRNA"; exon_number "10";
CM025009.1	Genbank	exon	30347547	30347673	.	-	.	gene_id "G4P62_000657"; transcript_id "gnl|WGS:JAAVVJ|G4P62_T001073"; locus_tag "G4P62_000657"; note "transcript variant X1"; orig_protein_id "gnl|WGS:JAAVVJ|G4P62_P001073"; orig_transcript_id "gnl|WGS:JAAVVJ|G4P62_T001073"; product "transcription factor COE3-like"; transcript_biotype "mRNA"; exon_number "11";
CM025009.1	Genbank	exon	30337623	30337711	.	-	.	gene_id "G4P62_000657"; transcript_id "gnl|WGS:JAAVVJ|G4P62_T001073"; locus_tag "G4P62_000657"; note "transcript variant X1"; orig_protein_id "gnl|WGS:JAAVVJ|G4P62_P001073"; orig_transcript_id "gnl|WGS:JAAVVJ|G4P62_T001073"; product "transcription factor COE3-like"; transcript_biotype "mRNA"; exon_number "12";
CM025009.1	Genbank	exon	30323482	30323547	.	-	.	gene_id "G4P62_000657"; transcript_id "gnl|WGS:JAAVVJ|G4P62_T001073"; locus_tag "G4P62_000657"; note "transcript variant X1"; orig_protein_id "gnl|WGS:JAAVVJ|G4P62_P001073"; orig_transcript_id "gnl|WGS:JAAVVJ|G4P62_T001073"; product "transcription factor COE3-like"; transcript_biotype "mRNA"; exon_number "13";
CM025009.1	Genbank	exon	30322612	30322789	.	-	.	gene_id "G4P62_000657"; transcript_id "gnl|WGS:JAAVVJ|G4P62_T001073"; locus_tag "G4P62_000657"; note "transcript variant X1"; orig_protein_id "gnl|WGS:JAAVVJ|G4P62_P001073"; orig_transcript_id "gnl|WGS:JAAVVJ|G4P62_T001073"; product "transcription factor COE3-like"; transcript_biotype "mRNA"; exon_number "14";
CM025009.1	Genbank	exon	30318886	30319068	.	-	.	gene_id "G4P62_000657"; transcript_id "gnl|WGS:JAAVVJ|G4P62_T001073"; locus_tag "G4P62_000657"; note "transcript variant X1"; orig_protein_id "gnl|WGS:JAAVVJ|G4P62_P001073"; orig_transcript_id "gnl|WGS:JAAVVJ|G4P62_T001073"; product "transcription factor COE3-like"; transcript_biotype "mRNA"; exon_number "15";
CM025009.1	Genbank	exon	30316208	30316297	.	-	.	gene_id "G4P62_000657"; transcript_id "gnl|WGS:JAAVVJ|G4P62_T001073"; locus_tag "G4P62_000657"; note "transcript variant X1"; orig_protein_id "gnl|WGS:JAAVVJ|G4P62_P001073"; orig_transcript_id "gnl|WGS:JAAVVJ|G4P62_T001073"; product "transcription factor COE3-like"; transcript_biotype "mRNA"; exon_number "16";
CM025009.1	Genbank	exon	30312092	30315465	.	-	.	gene_id "G4P62_000657"; transcript_id "gnl|WGS:JAAVVJ|G4P62_T001073"; locus_tag "G4P62_000657"; note "transcript variant X1"; orig_protein_id "gnl|WGS:JAAVVJ|G4P62_P001073"; orig_transcript_id "gnl|WGS:JAAVVJ|G4P62_T001073"; product "transcription factor COE3-like"; transcript_biotype "mRNA"; exon_number "17";
CM025009.1	Genbank	CDS	30445561	30445694	.	-	0	gene_id "G4P62_000657"; transcript_id "gnl|WGS:JAAVVJ|G4P62_T001073"; gbkey "CDS"; locus_tag "G4P62_000657"; orig_transcript_id "gnl|WGS:JAAVVJ|G4P62_T001073"; product "transcript variant X1"; protein_id "KAF7228717.1"; exon_number "2";
CM025009.1	Genbank	CDS	30425033	30425189	.	-	1	gene_id "G4P62_000657"; transcript_id "gnl|WGS:JAAVVJ|G4P62_T001073"; gbkey "CDS"; locus_tag "G4P62_000657"; orig_transcript_id "gnl|WGS:JAAVVJ|G4P62_T001073"; product "transcript variant X1"; protein_id "KAF7228717.1"; exon_number "3";
CM025009.1	Genbank	CDS	30422611	30422674	.	-	0	gene_id "G4P62_000657"; transcript_id "gnl|WGS:JAAVVJ|G4P62_T001073"; gbkey "CDS"; locus_tag "G4P62_000657"; orig_transcript_id "gnl|WGS:JAAVVJ|G4P62_T001073"; product "transcript variant X1"; protein_id "KAF7228717.1"; exon_number "4";
CM025009.1	Genbank	CDS	30416378	30416433	.	-	2	gene_id "G4P62_000657"; transcript_id "gnl|WGS:JAAVVJ|G4P62_T001073"; gbkey "CDS"; locus_tag "G4P62_000657"; orig_transcript_id "gnl|WGS:JAAVVJ|G4P62_T001073"; product "transcript variant X1"; protein_id "KAF7228717.1"; exon_number "5";
CM025009.1	Genbank	CDS	30411214	30411287	.	-	0	gene_id "G4P62_000657"; transcript_id "gnl|WGS:JAAVVJ|G4P62_T001073"; gbkey "CDS"; locus_tag "G4P62_000657"; orig_transcript_id "gnl|WGS:JAAVVJ|G4P62_T001073"; product "transcript variant X1"; protein_id "KAF7228717.1"; exon_number "6";
CM025009.1	Genbank	CDS	30402092	30402160	.	-	1	gene_id "G4P62_000657"; transcript_id "gnl|WGS:JAAVVJ|G4P62_T001073"; gbkey "CDS"; locus_tag "G4P62_000657"; orig_transcript_id "gnl|WGS:JAAVVJ|G4P62_T001073"; product "transcript variant X1"; protein_id "KAF7228717.1"; exon_number "7";
CM025009.1	Genbank	CDS	30354166	30354247	.	-	1	gene_id "G4P62_000657"; transcript_id "gnl|WGS:JAAVVJ|G4P62_T001073"; gbkey "CDS"; locus_tag "G4P62_000657"; orig_transcript_id "gnl|WGS:JAAVVJ|G4P62_T001073"; product "transcript variant X1"; protein_id "KAF7228717.1"; exon_number "8";
CM025009.1	Genbank	CDS	30353981	30354098	.	-	0	gene_id "G4P62_000657"; transcript_id "gnl|WGS:JAAVVJ|G4P62_T001073"; gbkey "CDS"; locus_tag "G4P62_000657"; orig_transcript_id "gnl|WGS:JAAVVJ|G4P62_T001073"; product "transcript variant X1"; protein_id "KAF7228717.1"; exon_number "9";
CM025009.1	Genbank	CDS	30349549	30349682	.	-	2	gene_id "G4P62_000657"; transcript_id "gnl|WGS:JAAVVJ|G4P62_T001073"; gbkey "CDS"; locus_tag "G4P62_000657"; orig_transcript_id "gnl|WGS:JAAVVJ|G4P62_T001073"; product "transcript variant X1"; protein_id "KAF7228717.1"; exon_number "10";
CM025009.1	Genbank	CDS	30347547	30347673	.	-	0	gene_id "G4P62_000657"; transcript_id "gnl|WGS:JAAVVJ|G4P62_T001073"; gbkey "CDS"; locus_tag "G4P62_000657"; orig_transcript_id "gnl|WGS:JAAVVJ|G4P62_T001073"; product "transcript variant X1"; protein_id "KAF7228717.1"; exon_number "11";
CM025009.1	Genbank	CDS	30337623	30337711	.	-	2	gene_id "G4P62_000657"; transcript_id "gnl|WGS:JAAVVJ|G4P62_T001073"; gbkey "CDS"; locus_tag "G4P62_000657"; orig_transcript_id "gnl|WGS:JAAVVJ|G4P62_T001073"; product "transcript variant X1"; protein_id "KAF7228717.1"; exon_number "12";
CM025009.1	Genbank	CDS	30323482	30323547	.	-	0	gene_id "G4P62_000657"; transcript_id "gnl|WGS:JAAVVJ|G4P62_T001073"; gbkey "CDS"; locus_tag "G4P62_000657"; orig_transcript_id "gnl|WGS:JAAVVJ|G4P62_T001073"; product "transcript variant X1"; protein_id "KAF7228717.1"; exon_number "13";
CM025009.1	Genbank	CDS	30322612	30322789	.	-	0	gene_id "G4P62_000657"; transcript_id "gnl|WGS:JAAVVJ|G4P62_T001073"; gbkey "CDS"; locus_tag "G4P62_000657"; orig_transcript_id "gnl|WGS:JAAVVJ|G4P62_T001073"; product "transcript variant X1"; protein_id "KAF7228717.1"; exon_number "14";
CM025009.1	Genbank	CDS	30318886	30319068	.	-	2	gene_id "G4P62_000657"; transcript_id "gnl|WGS:JAAVVJ|G4P62_T001073"; gbkey "CDS"; locus_tag "G4P62_000657"; orig_transcript_id "gnl|WGS:JAAVVJ|G4P62_T001073"; product "transcript variant X1"; protein_id "KAF7228717.1"; exon_number "15";
CM025009.1	Genbank	CDS	30316208	30316297	.	-	2	gene_id "G4P62_000657"; transcript_id "gnl|WGS:JAAVVJ|G4P62_T001073"; gbkey "CDS"; locus_tag "G4P62_000657"; orig_transcript_id "gnl|WGS:JAAVVJ|G4P62_T001073"; product "transcript variant X1"; protein_id "KAF7228717.1"; exon_number "16";
CM025009.1	Genbank	CDS	30315437	30315465	.	-	2	gene_id "G4P62_000657"; transcript_id "gnl|WGS:JAAVVJ|G4P62_T001073"; gbkey "CDS"; locus_tag "G4P62_000657"; orig_transcript_id "gnl|WGS:JAAVVJ|G4P62_T001073"; product "transcript variant X1"; protein_id "KAF7228717.1"; exon_number "17";
CM025009.1	Genbank	start_codon	30445692	30445694	.	-	0	gene_id "G4P62_000657"; transcript_id "gnl|WGS:JAAVVJ|G4P62_T001073"; gbkey "CDS"; locus_tag "G4P62_000657"; orig_transcript_id "gnl|WGS:JAAVVJ|G4P62_T001073"; product "transcript variant X1"; protein_id "KAF7228717.1"; exon_number "2";
CM025009.1	Genbank	stop_codon	30315434	30315436	.	-	0	gene_id "G4P62_000657"; transcript_id "gnl|WGS:JAAVVJ|G4P62_T001073"; gbkey "CDS"; locus_tag "G4P62_000657"; orig_transcript_id "gnl|WGS:JAAVVJ|G4P62_T001073"; product "transcript variant X1"; protein_id "KAF7228717.1"; exon_number "17";
CM025009.1	Genbank	transcript	30312092	30446556	.	-	.	gene_id "G4P62_000657"; transcript_id "gnl|WGS:JAAVVJ|G4P62_T001075"; gbkey "mRNA"; locus_tag "G4P62_000657"; note "transcript variant X5"; orig_protein_id "gnl|WGS:JAAVVJ|G4P62_P001075"; orig_transcript_id "gnl|WGS:JAAVVJ|G4P62_T001075"; product "transcription factor COE3-like"; transcript_biotype "mRNA";
CM025009.1	Genbank	exon	30445874	30446556	.	-	.	gene_id "G4P62_000657"; transcript_id "gnl|WGS:JAAVVJ|G4P62_T001075"; locus_tag "G4P62_000657"; note "transcript variant X5"; orig_protein_id "gnl|WGS:JAAVVJ|G4P62_P001075"; orig_transcript_id "gnl|WGS:JAAVVJ|G4P62_T001075"; product "transcription factor COE3-like"; transcript_biotype "mRNA"; exon_number "1";
CM025009.1	Genbank	exon	30445561	30445785	.	-	.	gene_id "G4P62_000657"; transcript_id "gnl|WGS:JAAVVJ|G4P62_T001075"; locus_tag "G4P62_000657"; note "transcript variant X5"; orig_protein_id "gnl|WGS:JAAVVJ|G4P62_P001075"; orig_transcript_id "gnl|WGS:JAAVVJ|G4P62_T001075"; product "transcription factor COE3-like"; transcript_biotype "mRNA"; exon_number "2";
CM025009.1	Genbank	exon	30425033	30425189	.	-	.	gene_id "G4P62_000657"; transcript_id "gnl|WGS:JAAVVJ|G4P62_T001075"; locus_tag "G4P62_000657"; note "transcript variant X5"; orig_protein_id "gnl|WGS:JAAVVJ|G4P62_P001075"; orig_transcript_id "gnl|WGS:JAAVVJ|G4P62_T001075"; product "transcription factor COE3-like"; transcript_biotype "mRNA"; exon_number "3";
CM025009.1	Genbank	exon	30422611	30422674	.	-	.	gene_id "G4P62_000657"; transcript_id "gnl|WGS:JAAVVJ|G4P62_T001075"; locus_tag "G4P62_000657"; note "transcript variant X5"; orig_protein_id "gnl|WGS:JAAVVJ|G4P62_P001075"; orig_transcript_id "gnl|WGS:JAAVVJ|G4P62_T001075"; product "transcription factor COE3-like"; transcript_biotype "mRNA"; exon_number "4";
CM025009.1	Genbank	exon	30416378	30416433	.	-	.	gene_id "G4P62_000657"; transcript_id "gnl|WGS:JAAVVJ|G4P62_T001075"; locus_tag "G4P62_000657"; note "transcript variant X5"; orig_protein_id "gnl|WGS:JAAVVJ|G4P62_P001075"; orig_transcript_id "gnl|WGS:JAAVVJ|G4P62_T001075"; product "transcription factor COE3-like"; transcript_biotype "mRNA"; exon_number "5";
CM025009.1	Genbank	exon	30411214	30411287	.	-	.	gene_id "G4P62_000657"; transcript_id "gnl|WGS:JAAVVJ|G4P62_T001075"; locus_tag "G4P62_000657"; note "transcript variant X5"; orig_protein_id "gnl|WGS:JAAVVJ|G4P62_P001075"; orig_transcript_id "gnl|WGS:JAAVVJ|G4P62_T001075"; product "transcription factor COE3-like"; transcript_biotype "mRNA"; exon_number "6";
CM025009.1	Genbank	exon	30402092	30402160	.	-	.	gene_id "G4P62_000657"; transcript_id "gnl|WGS:JAAVVJ|G4P62_T001075"; locus_tag "G4P62_000657"; note "transcript variant X5"; orig_protein_id "gnl|WGS:JAAVVJ|G4P62_P001075"; orig_transcript_id "gnl|WGS:JAAVVJ|G4P62_T001075"; product "transcription factor COE3-like"; transcript_biotype "mRNA"; exon_number "7";
CM025009.1	Genbank	exon	30354166	30354247	.	-	.	gene_id "G4P62_000657"; transcript_id "gnl|WGS:JAAVVJ|G4P62_T001075"; locus_tag "G4P62_000657"; note "transcript variant X5"; orig_protein_id "gnl|WGS:JAAVVJ|G4P62_P001075"; orig_transcript_id "gnl|WGS:JAAVVJ|G4P62_T001075"; product "transcription factor COE3-like"; transcript_biotype "mRNA"; exon_number "8";
CM025009.1	Genbank	exon	30353981	30354098	.	-	.	gene_id "G4P62_000657"; transcript_id "gnl|WGS:JAAVVJ|G4P62_T001075"; locus_tag "G4P62_000657"; note "transcript variant X5"; orig_protein_id "gnl|WGS:JAAVVJ|G4P62_P001075"; orig_transcript_id "gnl|WGS:JAAVVJ|G4P62_T001075"; product "transcription factor COE3-like"; transcript_biotype "mRNA"; exon_number "9";
CM025009.1	Genbank	exon	30349549	30349682	.	-	.	gene_id "G4P62_000657"; transcript_id "gnl|WGS:JAAVVJ|G4P62_T001075"; locus_tag "G4P62_000657"; note "transcript variant X5"; orig_protein_id "gnl|WGS:JAAVVJ|G4P62_P001075"; orig_transcript_id "gnl|WGS:JAAVVJ|G4P62_T001075"; product "transcription factor COE3-like"; transcript_biotype "mRNA"; exon_number "10";
CM025009.1	Genbank	exon	30347547	30347673	.	-	.	gene_id "G4P62_000657"; transcript_id "gnl|WGS:JAAVVJ|G4P62_T001075"; locus_tag "G4P62_000657"; note "transcript variant X5"; orig_protein_id "gnl|WGS:JAAVVJ|G4P62_P001075"; orig_transcript_id "gnl|WGS:JAAVVJ|G4P62_T001075"; product "transcription factor COE3-like"; transcript_biotype "mRNA"; exon_number "11";
CM025009.1	Genbank	exon	30337623	30337711	.	-	.	gene_id "G4P62_000657"; transcript_id "gnl|WGS:JAAVVJ|G4P62_T001075"; locus_tag "G4P62_000657"; note "transcript variant X5"; orig_protein_id "gnl|WGS:JAAVVJ|G4P62_P001075"; orig_transcript_id "gnl|WGS:JAAVVJ|G4P62_T001075"; product "transcription factor COE3-like"; transcript_biotype "mRNA"; exon_number "12";
CM025009.1	Genbank	exon	30323482	30323547	.	-	.	gene_id "G4P62_000657"; transcript_id "gnl|WGS:JAAVVJ|G4P62_T001075"; locus_tag "G4P62_000657"; note "transcript variant X5"; orig_protein_id "gnl|WGS:JAAVVJ|G4P62_P001075"; orig_transcript_id "gnl|WGS:JAAVVJ|G4P62_T001075"; product "transcription factor COE3-like"; transcript_biotype "mRNA"; exon_number "13";
CM025009.1	Genbank	exon	30322612	30322789	.	-	.	gene_id "G4P62_000657"; transcript_id "gnl|WGS:JAAVVJ|G4P62_T001075"; locus_tag "G4P62_000657"; note "transcript variant X5"; orig_protein_id "gnl|WGS:JAAVVJ|G4P62_P001075"; orig_transcript_id "gnl|WGS:JAAVVJ|G4P62_T001075"; product "transcription factor COE3-like"; transcript_biotype "mRNA"; exon_number "14";
CM025009.1	Genbank	exon	30318886	30319068	.	-	.	gene_id "G4P62_000657"; transcript_id "gnl|WGS:JAAVVJ|G4P62_T001075"; locus_tag "G4P62_000657"; note "transcript variant X5"; orig_protein_id "gnl|WGS:JAAVVJ|G4P62_P001075"; orig_transcript_id "gnl|WGS:JAAVVJ|G4P62_T001075"; product "transcription factor COE3-like"; transcript_biotype "mRNA"; exon_number "15";
CM025009.1	Genbank	exon	30312092	30315465	.	-	.	gene_id "G4P62_000657"; transcript_id "gnl|WGS:JAAVVJ|G4P62_T001075"; locus_tag "G4P62_000657"; note "transcript variant X5"; orig_protein_id "gnl|WGS:JAAVVJ|G4P62_P001075"; orig_transcript_id "gnl|WGS:JAAVVJ|G4P62_T001075"; product "transcription factor COE3-like"; transcript_biotype "mRNA"; exon_number "16";
CM025009.1	Genbank	CDS	30445561	30445694	.	-	0	gene_id "G4P62_000657"; transcript_id "gnl|WGS:JAAVVJ|G4P62_T001075"; gbkey "CDS"; locus_tag "G4P62_000657"; orig_transcript_id "gnl|WGS:JAAVVJ|G4P62_T001075"; product "transcript variant X5"; protein_id "KAF7228719.1"; exon_number "2";
CM025009.1	Genbank	CDS	30425033	30425189	.	-	1	gene_id "G4P62_000657"; transcript_id "gnl|WGS:JAAVVJ|G4P62_T001075"; gbkey "CDS"; locus_tag "G4P62_000657"; orig_transcript_id "gnl|WGS:JAAVVJ|G4P62_T001075"; product "transcript variant X5"; protein_id "KAF7228719.1"; exon_number "3";
CM025009.1	Genbank	CDS	30422611	30422674	.	-	0	gene_id "G4P62_000657"; transcript_id "gnl|WGS:JAAVVJ|G4P62_T001075"; gbkey "CDS"; locus_tag "G4P62_000657"; orig_transcript_id "gnl|WGS:JAAVVJ|G4P62_T001075"; product "transcript variant X5"; protein_id "KAF7228719.1"; exon_number "4";
CM025009.1	Genbank	CDS	30416378	30416433	.	-	2	gene_id "G4P62_000657"; transcript_id "gnl|WGS:JAAVVJ|G4P62_T001075"; gbkey "CDS"; locus_tag "G4P62_000657"; orig_transcript_id "gnl|WGS:JAAVVJ|G4P62_T001075"; product "transcript variant X5"; protein_id "KAF7228719.1"; exon_number "5";
CM025009.1	Genbank	CDS	30411214	30411287	.	-	0	gene_id "G4P62_000657"; transcript_id "gnl|WGS:JAAVVJ|G4P62_T001075"; gbkey "CDS"; locus_tag "G4P62_000657"; orig_transcript_id "gnl|WGS:JAAVVJ|G4P62_T001075"; product "transcript variant X5"; protein_id "KAF7228719.1"; exon_number "6";
CM025009.1	Genbank	CDS	30402092	30402160	.	-	1	gene_id "G4P62_000657"; transcript_id "gnl|WGS:JAAVVJ|G4P62_T001075"; gbkey "CDS"; locus_tag "G4P62_000657"; orig_transcript_id "gnl|WGS:JAAVVJ|G4P62_T001075"; product "transcript variant X5"; protein_id "KAF7228719.1"; exon_number "7";
CM025009.1	Genbank	CDS	30354166	30354247	.	-	1	gene_id "G4P62_000657"; transcript_id "gnl|WGS:JAAVVJ|G4P62_T001075"; gbkey "CDS"; locus_tag "G4P62_000657"; orig_transcript_id "gnl|WGS:JAAVVJ|G4P62_T001075"; product "transcript variant X5"; protein_id "KAF7228719.1"; exon_number "8";
CM025009.1	Genbank	CDS	30353981	30354098	.	-	0	gene_id "G4P62_000657"; transcript_id "gnl|WGS:JAAVVJ|G4P62_T001075"; gbkey "CDS"; locus_tag "G4P62_000657"; orig_transcript_id "gnl|WGS:JAAVVJ|G4P62_T001075"; product "transcript variant X5"; protein_id "KAF7228719.1"; exon_number "9";
CM025009.1	Genbank	CDS	30349549	30349682	.	-	2	gene_id "G4P62_000657"; transcript_id "gnl|WGS:JAAVVJ|G4P62_T001075"; gbkey "CDS"; locus_tag "G4P62_000657"; orig_transcript_id "gnl|WGS:JAAVVJ|G4P62_T001075"; product "transcript variant X5"; protein_id "KAF7228719.1"; exon_number "10";
CM025009.1	Genbank	CDS	30347547	30347673	.	-	0	gene_id "G4P62_000657"; transcript_id "gnl|WGS:JAAVVJ|G4P62_T001075"; gbkey "CDS"; locus_tag "G4P62_000657"; orig_transcript_id "gnl|WGS:JAAVVJ|G4P62_T001075"; product "transcript variant X5"; protein_id "KAF7228719.1"; exon_number "11";
CM025009.1	Genbank	CDS	30337623	30337711	.	-	2	gene_id "G4P62_000657"; transcript_id "gnl|WGS:JAAVVJ|G4P62_T001075"; gbkey "CDS"; locus_tag "G4P62_000657"; orig_transcript_id "gnl|WGS:JAAVVJ|G4P62_T001075"; product "transcript variant X5"; protein_id "KAF7228719.1"; exon_number "12";
CM025009.1	Genbank	CDS	30323482	30323547	.	-	0	gene_id "G4P62_000657"; transcript_id "gnl|WGS:JAAVVJ|G4P62_T001075"; gbkey "CDS"; locus_tag "G4P62_000657"; orig_transcript_id "gnl|WGS:JAAVVJ|G4P62_T001075"; product "transcript variant X5"; protein_id "KAF7228719.1"; exon_number "13";
CM025009.1	Genbank	CDS	30322612	30322789	.	-	0	gene_id "G4P62_000657"; transcript_id "gnl|WGS:JAAVVJ|G4P62_T001075"; gbkey "CDS"; locus_tag "G4P62_000657"; orig_transcript_id "gnl|WGS:JAAVVJ|G4P62_T001075"; product "transcript variant X5"; protein_id "KAF7228719.1"; exon_number "14";
CM025009.1	Genbank	CDS	30318886	30319068	.	-	2	gene_id "G4P62_000657"; transcript_id "gnl|WGS:JAAVVJ|G4P62_T001075"; gbkey "CDS"; locus_tag "G4P62_000657"; orig_transcript_id "gnl|WGS:JAAVVJ|G4P62_T001075"; product "transcript variant X5"; protein_id "KAF7228719.1"; exon_number "15";
CM025009.1	Genbank	CDS	30315437	30315465	.	-	2	gene_id "G4P62_000657"; transcript_id "gnl|WGS:JAAVVJ|G4P62_T001075"; gbkey "CDS"; locus_tag "G4P62_000657"; orig_transcript_id "gnl|WGS:JAAVVJ|G4P62_T001075"; product "transcript variant X5"; protein_id "KAF7228719.1"; exon_number "16";
CM025009.1	Genbank	start_codon	30445692	30445694	.	-	0	gene_id "G4P62_000657"; transcript_id "gnl|WGS:JAAVVJ|G4P62_T001075"; gbkey "CDS"; locus_tag "G4P62_000657"; orig_transcript_id "gnl|WGS:JAAVVJ|G4P62_T001075"; product "transcript variant X5"; protein_id "KAF7228719.1"; exon_number "2";
CM025009.1	Genbank	stop_codon	30315434	30315436	.	-	0	gene_id "G4P62_000657"; transcript_id "gnl|WGS:JAAVVJ|G4P62_T001075"; gbkey "CDS"; locus_tag "G4P62_000657"; orig_transcript_id "gnl|WGS:JAAVVJ|G4P62_T001075"; product "transcript variant X5"; protein_id "KAF7228719.1"; exon_number "16";
CM025009.1	Genbank	transcript	30315434	30445694	.	-	.	gene_id "G4P62_000657"; transcript_id "gnl|WGS:JAAVVJ|G4P62_T001077"; gbkey "mRNA"; locus_tag "G4P62_000657"; note "transcript variant X4"; orig_protein_id "gnl|WGS:JAAVVJ|G4P62_P001077"; orig_transcript_id "gnl|WGS:JAAVVJ|G4P62_T001077"; product "transcription factor COE3-like"; transcript_biotype "mRNA";
CM025009.1	Genbank	exon	30445561	30445694	.	-	.	gene_id "G4P62_000657"; transcript_id "gnl|WGS:JAAVVJ|G4P62_T001077"; locus_tag "G4P62_000657"; note "transcript variant X4"; orig_protein_id "gnl|WGS:JAAVVJ|G4P62_P001077"; orig_transcript_id "gnl|WGS:JAAVVJ|G4P62_T001077"; product "transcription factor COE3-like"; transcript_biotype "mRNA"; exon_number "1";
CM025009.1	Genbank	exon	30425033	30425189	.	-	.	gene_id "G4P62_000657"; transcript_id "gnl|WGS:JAAVVJ|G4P62_T001077"; locus_tag "G4P62_000657"; note "transcript variant X4"; orig_protein_id "gnl|WGS:JAAVVJ|G4P62_P001077"; orig_transcript_id "gnl|WGS:JAAVVJ|G4P62_T001077"; product "transcription factor COE3-like"; transcript_biotype "mRNA"; exon_number "2";
CM025009.1	Genbank	exon	30422611	30422674	.	-	.	gene_id "G4P62_000657"; transcript_id "gnl|WGS:JAAVVJ|G4P62_T001077"; locus_tag "G4P62_000657"; note "transcript variant X4"; orig_protein_id "gnl|WGS:JAAVVJ|G4P62_P001077"; orig_transcript_id "gnl|WGS:JAAVVJ|G4P62_T001077"; product "transcription factor COE3-like"; transcript_biotype "mRNA"; exon_number "3";
CM025009.1	Genbank	exon	30416378	30416433	.	-	.	gene_id "G4P62_000657"; transcript_id "gnl|WGS:JAAVVJ|G4P62_T001077"; locus_tag "G4P62_000657"; note "transcript variant X4"; orig_protein_id "gnl|WGS:JAAVVJ|G4P62_P001077"; orig_transcript_id "gnl|WGS:JAAVVJ|G4P62_T001077"; product "transcription factor COE3-like"; transcript_biotype "mRNA"; exon_number "4";
CM025009.1	Genbank	exon	30411214	30411287	.	-	.	gene_id "G4P62_000657"; transcript_id "gnl|WGS:JAAVVJ|G4P62_T001077"; locus_tag "G4P62_000657"; note "transcript variant X4"; orig_protein_id "gnl|WGS:JAAVVJ|G4P62_P001077"; orig_transcript_id "gnl|WGS:JAAVVJ|G4P62_T001077"; product "transcription factor COE3-like"; transcript_biotype "mRNA"; exon_number "5";
CM025009.1	Genbank	exon	30402092	30402160	.	-	.	gene_id "G4P62_000657"; transcript_id "gnl|WGS:JAAVVJ|G4P62_T001077"; locus_tag "G4P62_000657"; note "transcript variant X4"; orig_protein_id "gnl|WGS:JAAVVJ|G4P62_P001077"; orig_transcript_id "gnl|WGS:JAAVVJ|G4P62_T001077"; product "transcription factor COE3-like"; transcript_biotype "mRNA"; exon_number "6";
CM025009.1	Genbank	exon	30354166	30354247	.	-	.	gene_id "G4P62_000657"; transcript_id "gnl|WGS:JAAVVJ|G4P62_T001077"; locus_tag "G4P62_000657"; note "transcript variant X4"; orig_protein_id "gnl|WGS:JAAVVJ|G4P62_P001077"; orig_transcript_id "gnl|WGS:JAAVVJ|G4P62_T001077"; product "transcription factor COE3-like"; transcript_biotype "mRNA"; exon_number "7";
CM025009.1	Genbank	exon	30353981	30354098	.	-	.	gene_id "G4P62_000657"; transcript_id "gnl|WGS:JAAVVJ|G4P62_T001077"; locus_tag "G4P62_000657"; note "transcript variant X4"; orig_protein_id "gnl|WGS:JAAVVJ|G4P62_P001077"; orig_transcript_id "gnl|WGS:JAAVVJ|G4P62_T001077"; product "transcription factor COE3-like"; transcript_biotype "mRNA"; exon_number "8";
CM025009.1	Genbank	exon	30349549	30349679	.	-	.	gene_id "G4P62_000657"; transcript_id "gnl|WGS:JAAVVJ|G4P62_T001077"; locus_tag "G4P62_000657"; note "transcript variant X4"; orig_protein_id "gnl|WGS:JAAVVJ|G4P62_P001077"; orig_transcript_id "gnl|WGS:JAAVVJ|G4P62_T001077"; product "transcription factor COE3-like"; transcript_biotype "mRNA"; exon_number "9";
CM025009.1	Genbank	exon	30347547	30347673	.	-	.	gene_id "G4P62_000657"; transcript_id "gnl|WGS:JAAVVJ|G4P62_T001077"; locus_tag "G4P62_000657"; note "transcript variant X4"; orig_protein_id "gnl|WGS:JAAVVJ|G4P62_P001077"; orig_transcript_id "gnl|WGS:JAAVVJ|G4P62_T001077"; product "transcription factor COE3-like"; transcript_biotype "mRNA"; exon_number "10";
CM025009.1	Genbank	exon	30337623	30337711	.	-	.	gene_id "G4P62_000657"; transcript_id "gnl|WGS:JAAVVJ|G4P62_T001077"; locus_tag "G4P62_000657"; note "transcript variant X4"; orig_protein_id "gnl|WGS:JAAVVJ|G4P62_P001077"; orig_transcript_id "gnl|WGS:JAAVVJ|G4P62_T001077"; product "transcription factor COE3-like"; transcript_biotype "mRNA"; exon_number "11";
CM025009.1	Genbank	exon	30323482	30323547	.	-	.	gene_id "G4P62_000657"; transcript_id "gnl|WGS:JAAVVJ|G4P62_T001077"; locus_tag "G4P62_000657"; note "transcript variant X4"; orig_protein_id "gnl|WGS:JAAVVJ|G4P62_P001077"; orig_transcript_id "gnl|WGS:JAAVVJ|G4P62_T001077"; product "transcription factor COE3-like"; transcript_biotype "mRNA"; exon_number "12";
CM025009.1	Genbank	exon	30322612	30322786	.	-	.	gene_id "G4P62_000657"; transcript_id "gnl|WGS:JAAVVJ|G4P62_T001077"; locus_tag "G4P62_000657"; note "transcript variant X4"; orig_protein_id "gnl|WGS:JAAVVJ|G4P62_P001077"; orig_transcript_id "gnl|WGS:JAAVVJ|G4P62_T001077"; product "transcription factor COE3-like"; transcript_biotype "mRNA"; exon_number "13";
CM025009.1	Genbank	exon	30318886	30319068	.	-	.	gene_id "G4P62_000657"; transcript_id "gnl|WGS:JAAVVJ|G4P62_T001077"; locus_tag "G4P62_000657"; note "transcript variant X4"; orig_protein_id "gnl|WGS:JAAVVJ|G4P62_P001077"; orig_transcript_id "gnl|WGS:JAAVVJ|G4P62_T001077"; product "transcription factor COE3-like"; transcript_biotype "mRNA"; exon_number "14";
CM025009.1	Genbank	exon	30316208	30316297	.	-	.	gene_id "G4P62_000657"; transcript_id "gnl|WGS:JAAVVJ|G4P62_T001077"; locus_tag "G4P62_000657"; note "transcript variant X4"; orig_protein_id "gnl|WGS:JAAVVJ|G4P62_P001077"; orig_transcript_id "gnl|WGS:JAAVVJ|G4P62_T001077"; product "transcription factor COE3-like"; transcript_biotype "mRNA"; exon_number "15";
CM025009.1	Genbank	exon	30315434	30315465	.	-	.	gene_id "G4P62_000657"; transcript_id "gnl|WGS:JAAVVJ|G4P62_T001077"; locus_tag "G4P62_000657"; note "transcript variant X4"; orig_protein_id "gnl|WGS:JAAVVJ|G4P62_P001077"; orig_transcript_id "gnl|WGS:JAAVVJ|G4P62_T001077"; product "transcription factor COE3-like"; transcript_biotype "mRNA"; exon_number "16";
CM025009.1	Genbank	CDS	30445561	30445694	.	-	0	gene_id "G4P62_000657"; transcript_id "gnl|WGS:JAAVVJ|G4P62_T001077"; gbkey "CDS"; locus_tag "G4P62_000657"; orig_transcript_id "gnl|WGS:JAAVVJ|G4P62_T001077"; product "transcript variant X4"; protein_id "KAF7228721.1"; exon_number "1";
CM025009.1	Genbank	CDS	30425033	30425189	.	-	1	gene_id "G4P62_000657"; transcript_id "gnl|WGS:JAAVVJ|G4P62_T001077"; gbkey "CDS"; locus_tag "G4P62_000657"; orig_transcript_id "gnl|WGS:JAAVVJ|G4P62_T001077"; product "transcript variant X4"; protein_id "KAF7228721.1"; exon_number "2";
CM025009.1	Genbank	CDS	30422611	30422674	.	-	0	gene_id "G4P62_000657"; transcript_id "gnl|WGS:JAAVVJ|G4P62_T001077"; gbkey "CDS"; locus_tag "G4P62_000657"; orig_transcript_id "gnl|WGS:JAAVVJ|G4P62_T001077"; product "transcript variant X4"; protein_id "KAF7228721.1"; exon_number "3";
CM025009.1	Genbank	CDS	30416378	30416433	.	-	2	gene_id "G4P62_000657"; transcript_id "gnl|WGS:JAAVVJ|G4P62_T001077"; gbkey "CDS"; locus_tag "G4P62_000657"; orig_transcript_id "gnl|WGS:JAAVVJ|G4P62_T001077"; product "transcript variant X4"; protein_id "KAF7228721.1"; exon_number "4";
CM025009.1	Genbank	CDS	30411214	30411287	.	-	0	gene_id "G4P62_000657"; transcript_id "gnl|WGS:JAAVVJ|G4P62_T001077"; gbkey "CDS"; locus_tag "G4P62_000657"; orig_transcript_id "gnl|WGS:JAAVVJ|G4P62_T001077"; product "transcript variant X4"; protein_id "KAF7228721.1"; exon_number "5";
CM025009.1	Genbank	CDS	30402092	30402160	.	-	1	gene_id "G4P62_000657"; transcript_id "gnl|WGS:JAAVVJ|G4P62_T001077"; gbkey "CDS"; locus_tag "G4P62_000657"; orig_transcript_id "gnl|WGS:JAAVVJ|G4P62_T001077"; product "transcript variant X4"; protein_id "KAF7228721.1"; exon_number "6";
CM025009.1	Genbank	CDS	30354166	30354247	.	-	1	gene_id "G4P62_000657"; transcript_id "gnl|WGS:JAAVVJ|G4P62_T001077"; gbkey "CDS"; locus_tag "G4P62_000657"; orig_transcript_id "gnl|WGS:JAAVVJ|G4P62_T001077"; product "transcript variant X4"; protein_id "KAF7228721.1"; exon_number "7";
CM025009.1	Genbank	CDS	30353981	30354098	.	-	0	gene_id "G4P62_000657"; transcript_id "gnl|WGS:JAAVVJ|G4P62_T001077"; gbkey "CDS"; locus_tag "G4P62_000657"; orig_transcript_id "gnl|WGS:JAAVVJ|G4P62_T001077"; product "transcript variant X4"; protein_id "KAF7228721.1"; exon_number "8";
CM025009.1	Genbank	CDS	30349549	30349679	.	-	2	gene_id "G4P62_000657"; transcript_id "gnl|WGS:JAAVVJ|G4P62_T001077"; gbkey "CDS"; locus_tag "G4P62_000657"; orig_transcript_id "gnl|WGS:JAAVVJ|G4P62_T001077"; product "transcript variant X4"; protein_id "KAF7228721.1"; exon_number "9";
CM025009.1	Genbank	CDS	30347547	30347673	.	-	0	gene_id "G4P62_000657"; transcript_id "gnl|WGS:JAAVVJ|G4P62_T001077"; gbkey "CDS"; locus_tag "G4P62_000657"; orig_transcript_id "gnl|WGS:JAAVVJ|G4P62_T001077"; product "transcript variant X4"; protein_id "KAF7228721.1"; exon_number "10";
CM025009.1	Genbank	CDS	30337623	30337711	.	-	2	gene_id "G4P62_000657"; transcript_id "gnl|WGS:JAAVVJ|G4P62_T001077"; gbkey "CDS"; locus_tag "G4P62_000657"; orig_transcript_id "gnl|WGS:JAAVVJ|G4P62_T001077"; product "transcript variant X4"; protein_id "KAF7228721.1"; exon_number "11";
CM025009.1	Genbank	CDS	30323482	30323547	.	-	0	gene_id "G4P62_000657"; transcript_id "gnl|WGS:JAAVVJ|G4P62_T001077"; gbkey "CDS"; locus_tag "G4P62_000657"; orig_transcript_id "gnl|WGS:JAAVVJ|G4P62_T001077"; product "transcript variant X4"; protein_id "KAF7228721.1"; exon_number "12";
CM025009.1	Genbank	CDS	30322612	30322786	.	-	0	gene_id "G4P62_000657"; transcript_id "gnl|WGS:JAAVVJ|G4P62_T001077"; gbkey "CDS"; locus_tag "G4P62_000657"; orig_transcript_id "gnl|WGS:JAAVVJ|G4P62_T001077"; product "transcript variant X4"; protein_id "KAF7228721.1"; exon_number "13";
CM025009.1	Genbank	CDS	30318886	30319068	.	-	2	gene_id "G4P62_000657"; transcript_id "gnl|WGS:JAAVVJ|G4P62_T001077"; gbkey "CDS"; locus_tag "G4P62_000657"; orig_transcript_id "gnl|WGS:JAAVVJ|G4P62_T001077"; product "transcript variant X4"; protein_id "KAF7228721.1"; exon_number "14";
CM025009.1	Genbank	CDS	30316208	30316297	.	-	2	gene_id "G4P62_000657"; transcript_id "gnl|WGS:JAAVVJ|G4P62_T001077"; gbkey "CDS"; locus_tag "G4P62_000657"; orig_transcript_id "gnl|WGS:JAAVVJ|G4P62_T001077"; product "transcript variant X4"; protein_id "KAF7228721.1"; exon_number "15";
CM025009.1	Genbank	CDS	30315437	30315465	.	-	2	gene_id "G4P62_000657"; transcript_id "gnl|WGS:JAAVVJ|G4P62_T001077"; gbkey "CDS"; locus_tag "G4P62_000657"; orig_transcript_id "gnl|WGS:JAAVVJ|G4P62_T001077"; product "transcript variant X4"; protein_id "KAF7228721.1"; exon_number "16";
CM025009.1	Genbank	start_codon	30445692	30445694	.	-	0	gene_id "G4P62_000657"; transcript_id "gnl|WGS:JAAVVJ|G4P62_T001077"; gbkey "CDS"; locus_tag "G4P62_000657"; orig_transcript_id "gnl|WGS:JAAVVJ|G4P62_T001077"; product "transcript variant X4"; protein_id "KAF7228721.1"; exon_number "1";
CM025009.1	Genbank	stop_codon	30315434	30315436	.	-	0	gene_id "G4P62_000657"; transcript_id "gnl|WGS:JAAVVJ|G4P62_T001077"; gbkey "CDS"; locus_tag "G4P62_000657"; orig_transcript_id "gnl|WGS:JAAVVJ|G4P62_T001077"; product "transcript variant X4"; protein_id "KAF7228721.1"; exon_number "16";
CM025009.1	Genbank	transcript	30315434	30445694	.	-	.	gene_id "G4P62_000657"; transcript_id "gnl|WGS:JAAVVJ|G4P62_T001076"; gbkey "mRNA"; locus_tag "G4P62_000657"; note "transcript variant X2"; orig_protein_id "gnl|WGS:JAAVVJ|G4P62_P001076"; orig_transcript_id "gnl|WGS:JAAVVJ|G4P62_T001076"; product "transcription factor COE3-like"; transcript_biotype "mRNA";
CM025009.1	Genbank	exon	30445561	30445694	.	-	.	gene_id "G4P62_000657"; transcript_id "gnl|WGS:JAAVVJ|G4P62_T001076"; locus_tag "G4P62_000657"; note "transcript variant X2"; orig_protein_id "gnl|WGS:JAAVVJ|G4P62_P001076"; orig_transcript_id "gnl|WGS:JAAVVJ|G4P62_T001076"; product "transcription factor COE3-like"; transcript_biotype "mRNA"; exon_number "1";
CM025009.1	Genbank	exon	30425033	30425189	.	-	.	gene_id "G4P62_000657"; transcript_id "gnl|WGS:JAAVVJ|G4P62_T001076"; locus_tag "G4P62_000657"; note "transcript variant X2"; orig_protein_id "gnl|WGS:JAAVVJ|G4P62_P001076"; orig_transcript_id "gnl|WGS:JAAVVJ|G4P62_T001076"; product "transcription factor COE3-like"; transcript_biotype "mRNA"; exon_number "2";
CM025009.1	Genbank	exon	30422611	30422674	.	-	.	gene_id "G4P62_000657"; transcript_id "gnl|WGS:JAAVVJ|G4P62_T001076"; locus_tag "G4P62_000657"; note "transcript variant X2"; orig_protein_id "gnl|WGS:JAAVVJ|G4P62_P001076"; orig_transcript_id "gnl|WGS:JAAVVJ|G4P62_T001076"; product "transcription factor COE3-like"; transcript_biotype "mRNA"; exon_number "3";
CM025009.1	Genbank	exon	30416378	30416433	.	-	.	gene_id "G4P62_000657"; transcript_id "gnl|WGS:JAAVVJ|G4P62_T001076"; locus_tag "G4P62_000657"; note "transcript variant X2"; orig_protein_id "gnl|WGS:JAAVVJ|G4P62_P001076"; orig_transcript_id "gnl|WGS:JAAVVJ|G4P62_T001076"; product "transcription factor COE3-like"; transcript_biotype "mRNA"; exon_number "4";
CM025009.1	Genbank	exon	30411214	30411287	.	-	.	gene_id "G4P62_000657"; transcript_id "gnl|WGS:JAAVVJ|G4P62_T001076"; locus_tag "G4P62_000657"; note "transcript variant X2"; orig_protein_id "gnl|WGS:JAAVVJ|G4P62_P001076"; orig_transcript_id "gnl|WGS:JAAVVJ|G4P62_T001076"; product "transcription factor COE3-like"; transcript_biotype "mRNA"; exon_number "5";
CM025009.1	Genbank	exon	30402092	30402160	.	-	.	gene_id "G4P62_000657"; transcript_id "gnl|WGS:JAAVVJ|G4P62_T001076"; locus_tag "G4P62_000657"; note "transcript variant X2"; orig_protein_id "gnl|WGS:JAAVVJ|G4P62_P001076"; orig_transcript_id "gnl|WGS:JAAVVJ|G4P62_T001076"; product "transcription factor COE3-like"; transcript_biotype "mRNA"; exon_number "6";
CM025009.1	Genbank	exon	30354166	30354247	.	-	.	gene_id "G4P62_000657"; transcript_id "gnl|WGS:JAAVVJ|G4P62_T001076"; locus_tag "G4P62_000657"; note "transcript variant X2"; orig_protein_id "gnl|WGS:JAAVVJ|G4P62_P001076"; orig_transcript_id "gnl|WGS:JAAVVJ|G4P62_T001076"; product "transcription factor COE3-like"; transcript_biotype "mRNA"; exon_number "7";
CM025009.1	Genbank	exon	30353981	30354098	.	-	.	gene_id "G4P62_000657"; transcript_id "gnl|WGS:JAAVVJ|G4P62_T001076"; locus_tag "G4P62_000657"; note "transcript variant X2"; orig_protein_id "gnl|WGS:JAAVVJ|G4P62_P001076"; orig_transcript_id "gnl|WGS:JAAVVJ|G4P62_T001076"; product "transcription factor COE3-like"; transcript_biotype "mRNA"; exon_number "8";
CM025009.1	Genbank	exon	30349549	30349682	.	-	.	gene_id "G4P62_000657"; transcript_id "gnl|WGS:JAAVVJ|G4P62_T001076"; locus_tag "G4P62_000657"; note "transcript variant X2"; orig_protein_id "gnl|WGS:JAAVVJ|G4P62_P001076"; orig_transcript_id "gnl|WGS:JAAVVJ|G4P62_T001076"; product "transcription factor COE3-like"; transcript_biotype "mRNA"; exon_number "9";
CM025009.1	Genbank	exon	30347547	30347673	.	-	.	gene_id "G4P62_000657"; transcript_id "gnl|WGS:JAAVVJ|G4P62_T001076"; locus_tag "G4P62_000657"; note "transcript variant X2"; orig_protein_id "gnl|WGS:JAAVVJ|G4P62_P001076"; orig_transcript_id "gnl|WGS:JAAVVJ|G4P62_T001076"; product "transcription factor COE3-like"; transcript_biotype "mRNA"; exon_number "10";
CM025009.1	Genbank	exon	30337623	30337711	.	-	.	gene_id "G4P62_000657"; transcript_id "gnl|WGS:JAAVVJ|G4P62_T001076"; locus_tag "G4P62_000657"; note "transcript variant X2"; orig_protein_id "gnl|WGS:JAAVVJ|G4P62_P001076"; orig_transcript_id "gnl|WGS:JAAVVJ|G4P62_T001076"; product "transcription factor COE3-like"; transcript_biotype "mRNA"; exon_number "11";
CM025009.1	Genbank	exon	30323482	30323547	.	-	.	gene_id "G4P62_000657"; transcript_id "gnl|WGS:JAAVVJ|G4P62_T001076"; locus_tag "G4P62_000657"; note "transcript variant X2"; orig_protein_id "gnl|WGS:JAAVVJ|G4P62_P001076"; orig_transcript_id "gnl|WGS:JAAVVJ|G4P62_T001076"; product "transcription factor COE3-like"; transcript_biotype "mRNA"; exon_number "12";
CM025009.1	Genbank	exon	30322612	30322786	.	-	.	gene_id "G4P62_000657"; transcript_id "gnl|WGS:JAAVVJ|G4P62_T001076"; locus_tag "G4P62_000657"; note "transcript variant X2"; orig_protein_id "gnl|WGS:JAAVVJ|G4P62_P001076"; orig_transcript_id "gnl|WGS:JAAVVJ|G4P62_T001076"; product "transcription factor COE3-like"; transcript_biotype "mRNA"; exon_number "13";
CM025009.1	Genbank	exon	30318886	30319068	.	-	.	gene_id "G4P62_000657"; transcript_id "gnl|WGS:JAAVVJ|G4P62_T001076"; locus_tag "G4P62_000657"; note "transcript variant X2"; orig_protein_id "gnl|WGS:JAAVVJ|G4P62_P001076"; orig_transcript_id "gnl|WGS:JAAVVJ|G4P62_T001076"; product "transcription factor COE3-like"; transcript_biotype "mRNA"; exon_number "14";
CM025009.1	Genbank	exon	30316208	30316297	.	-	.	gene_id "G4P62_000657"; transcript_id "gnl|WGS:JAAVVJ|G4P62_T001076"; locus_tag "G4P62_000657"; note "transcript variant X2"; orig_protein_id "gnl|WGS:JAAVVJ|G4P62_P001076"; orig_transcript_id "gnl|WGS:JAAVVJ|G4P62_T001076"; product "transcription factor COE3-like"; transcript_biotype "mRNA"; exon_number "15";
CM025009.1	Genbank	exon	30315434	30315465	.	-	.	gene_id "G4P62_000657"; transcript_id "gnl|WGS:JAAVVJ|G4P62_T001076"; locus_tag "G4P62_000657"; note "transcript variant X2"; orig_protein_id "gnl|WGS:JAAVVJ|G4P62_P001076"; orig_transcript_id "gnl|WGS:JAAVVJ|G4P62_T001076"; product "transcription factor COE3-like"; transcript_biotype "mRNA"; exon_number "16";
CM025009.1	Genbank	CDS	30445561	30445694	.	-	0	gene_id "G4P62_000657"; transcript_id "gnl|WGS:JAAVVJ|G4P62_T001076"; gbkey "CDS"; locus_tag "G4P62_000657"; orig_transcript_id "gnl|WGS:JAAVVJ|G4P62_T001076"; product "transcript variant X2"; protein_id "KAF7228720.1"; exon_number "1";
CM025009.1	Genbank	CDS	30425033	30425189	.	-	1	gene_id "G4P62_000657"; transcript_id "gnl|WGS:JAAVVJ|G4P62_T001076"; gbkey "CDS"; locus_tag "G4P62_000657"; orig_transcript_id "gnl|WGS:JAAVVJ|G4P62_T001076"; product "transcript variant X2"; protein_id "KAF7228720.1"; exon_number "2";
CM025009.1	Genbank	CDS	30422611	30422674	.	-	0	gene_id "G4P62_000657"; transcript_id "gnl|WGS:JAAVVJ|G4P62_T001076"; gbkey "CDS"; locus_tag "G4P62_000657"; orig_transcript_id "gnl|WGS:JAAVVJ|G4P62_T001076"; product "transcript variant X2"; protein_id "KAF7228720.1"; exon_number "3";
CM025009.1	Genbank	CDS	30416378	30416433	.	-	2	gene_id "G4P62_000657"; transcript_id "gnl|WGS:JAAVVJ|G4P62_T001076"; gbkey "CDS"; locus_tag "G4P62_000657"; orig_transcript_id "gnl|WGS:JAAVVJ|G4P62_T001076"; product "transcript variant X2"; protein_id "KAF7228720.1"; exon_number "4";
CM025009.1	Genbank	CDS	30411214	30411287	.	-	0	gene_id "G4P62_000657"; transcript_id "gnl|WGS:JAAVVJ|G4P62_T001076"; gbkey "CDS"; locus_tag "G4P62_000657"; orig_transcript_id "gnl|WGS:JAAVVJ|G4P62_T001076"; product "transcript variant X2"; protein_id "KAF7228720.1"; exon_number "5";
CM025009.1	Genbank	CDS	30402092	30402160	.	-	1	gene_id "G4P62_000657"; transcript_id "gnl|WGS:JAAVVJ|G4P62_T001076"; gbkey "CDS"; locus_tag "G4P62_000657"; orig_transcript_id "gnl|WGS:JAAVVJ|G4P62_T001076"; product "transcript variant X2"; protein_id "KAF7228720.1"; exon_number "6";
CM025009.1	Genbank	CDS	30354166	30354247	.	-	1	gene_id "G4P62_000657"; transcript_id "gnl|WGS:JAAVVJ|G4P62_T001076"; gbkey "CDS"; locus_tag "G4P62_000657"; orig_transcript_id "gnl|WGS:JAAVVJ|G4P62_T001076"; product "transcript variant X2"; protein_id "KAF7228720.1"; exon_number "7";
CM025009.1	Genbank	CDS	30353981	30354098	.	-	0	gene_id "G4P62_000657"; transcript_id "gnl|WGS:JAAVVJ|G4P62_T001076"; gbkey "CDS"; locus_tag "G4P62_000657"; orig_transcript_id "gnl|WGS:JAAVVJ|G4P62_T001076"; product "transcript variant X2"; protein_id "KAF7228720.1"; exon_number "8";
CM025009.1	Genbank	CDS	30349549	30349682	.	-	2	gene_id "G4P62_000657"; transcript_id "gnl|WGS:JAAVVJ|G4P62_T001076"; gbkey "CDS"; locus_tag "G4P62_000657"; orig_transcript_id "gnl|WGS:JAAVVJ|G4P62_T001076"; product "transcript variant X2"; protein_id "KAF7228720.1"; exon_number "9";
CM025009.1	Genbank	CDS	30347547	30347673	.	-	0	gene_id "G4P62_000657"; transcript_id "gnl|WGS:JAAVVJ|G4P62_T001076"; gbkey "CDS"; locus_tag "G4P62_000657"; orig_transcript_id "gnl|WGS:JAAVVJ|G4P62_T001076"; product "transcript variant X2"; protein_id "KAF7228720.1"; exon_number "10";
CM025009.1	Genbank	CDS	30337623	30337711	.	-	2	gene_id "G4P62_000657"; transcript_id "gnl|WGS:JAAVVJ|G4P62_T001076"; gbkey "CDS"; locus_tag "G4P62_000657"; orig_transcript_id "gnl|WGS:JAAVVJ|G4P62_T001076"; product "transcript variant X2"; protein_id "KAF7228720.1"; exon_number "11";
CM025009.1	Genbank	CDS	30323482	30323547	.	-	0	gene_id "G4P62_000657"; transcript_id "gnl|WGS:JAAVVJ|G4P62_T001076"; gbkey "CDS"; locus_tag "G4P62_000657"; orig_transcript_id "gnl|WGS:JAAVVJ|G4P62_T001076"; product "transcript variant X2"; protein_id "KAF7228720.1"; exon_number "12";
CM025009.1	Genbank	CDS	30322612	30322786	.	-	0	gene_id "G4P62_000657"; transcript_id "gnl|WGS:JAAVVJ|G4P62_T001076"; gbkey "CDS"; locus_tag "G4P62_000657"; orig_transcript_id "gnl|WGS:JAAVVJ|G4P62_T001076"; product "transcript variant X2"; protein_id "KAF7228720.1"; exon_number "13";
CM025009.1	Genbank	CDS	30318886	30319068	.	-	2	gene_id "G4P62_000657"; transcript_id "gnl|WGS:JAAVVJ|G4P62_T001076"; gbkey "CDS"; locus_tag "G4P62_000657"; orig_transcript_id "gnl|WGS:JAAVVJ|G4P62_T001076"; product "transcript variant X2"; protein_id "KAF7228720.1"; exon_number "14";
CM025009.1	Genbank	CDS	30316208	30316297	.	-	2	gene_id "G4P62_000657"; transcript_id "gnl|WGS:JAAVVJ|G4P62_T001076"; gbkey "CDS"; locus_tag "G4P62_000657"; orig_transcript_id "gnl|WGS:JAAVVJ|G4P62_T001076"; product "transcript variant X2"; protein_id "KAF7228720.1"; exon_number "15";
CM025009.1	Genbank	CDS	30315437	30315465	.	-	2	gene_id "G4P62_000657"; transcript_id "gnl|WGS:JAAVVJ|G4P62_T001076"; gbkey "CDS"; locus_tag "G4P62_000657"; orig_transcript_id "gnl|WGS:JAAVVJ|G4P62_T001076"; product "transcript variant X2"; protein_id "KAF7228720.1"; exon_number "16";
CM025009.1	Genbank	start_codon	30445692	30445694	.	-	0	gene_id "G4P62_000657"; transcript_id "gnl|WGS:JAAVVJ|G4P62_T001076"; gbkey "CDS"; locus_tag "G4P62_000657"; orig_transcript_id "gnl|WGS:JAAVVJ|G4P62_T001076"; product "transcript variant X2"; protein_id "KAF7228720.1"; exon_number "1";
CM025009.1	Genbank	stop_codon	30315434	30315436	.	-	0	gene_id "G4P62_000657"; transcript_id "gnl|WGS:JAAVVJ|G4P62_T001076"; gbkey "CDS"; locus_tag "G4P62_000657"; orig_transcript_id "gnl|WGS:JAAVVJ|G4P62_T001076"; product "transcript variant X2"; protein_id "KAF7228720.1"; exon_number "16";
CM025009.1	Genbank	gene	30451932	30453383	.	+	.	gene_id "G4P62_000656"; transcript_id ""; description "putative nuclease HARBI1"; gbkey "Gene"; gene_biotype "protein_coding"; locus_tag "G4P62_000656"; note "LOC107380916";
CM025009.1	Genbank	transcript	30451932	30453383	.	+	.	gene_id "G4P62_000656"; transcript_id "gnl|WGS:JAAVVJ|G4P62_T001072"; gbkey "mRNA"; locus_tag "G4P62_000656"; orig_protein_id "gnl|WGS:JAAVVJ|G4P62_P001072"; orig_transcript_id "gnl|WGS:JAAVVJ|G4P62_T001072"; product "putative nuclease HARBI1"; transcript_biotype "mRNA";
CM025009.1	Genbank	exon	30451932	30452770	.	+	.	gene_id "G4P62_000656"; transcript_id "gnl|WGS:JAAVVJ|G4P62_T001072"; locus_tag "G4P62_000656"; orig_protein_id "gnl|WGS:JAAVVJ|G4P62_P001072"; orig_transcript_id "gnl|WGS:JAAVVJ|G4P62_T001072"; product "putative nuclease HARBI1"; transcript_biotype "mRNA"; exon_number "1";
CM025009.1	Genbank	exon	30452853	30453383	.	+	.	gene_id "G4P62_000656"; transcript_id "gnl|WGS:JAAVVJ|G4P62_T001072"; locus_tag "G4P62_000656"; orig_protein_id "gnl|WGS:JAAVVJ|G4P62_P001072"; orig_transcript_id "gnl|WGS:JAAVVJ|G4P62_T001072"; product "putative nuclease HARBI1"; transcript_biotype "mRNA"; exon_number "2";
CM025009.1	Genbank	CDS	30452488	30452770	.	+	0	gene_id "G4P62_000656"; transcript_id "gnl|WGS:JAAVVJ|G4P62_T001072"; gbkey "CDS"; locus_tag "G4P62_000656"; orig_transcript_id "gnl|WGS:JAAVVJ|G4P62_T001072"; product "putative nuclease HARBI1"; protein_id "KAF7228716.1"; exon_number "1";
CM025009.1	Genbank	CDS	30452853	30453130	.	+	2	gene_id "G4P62_000656"; transcript_id "gnl|WGS:JAAVVJ|G4P62_T001072"; gbkey "CDS"; locus_tag "G4P62_000656"; orig_transcript_id "gnl|WGS:JAAVVJ|G4P62_T001072"; product "putative nuclease HARBI1"; protein_id "KAF7228716.1"; exon_number "2";
CM025009.1	Genbank	start_codon	30452488	30452490	.	+	0	gene_id "G4P62_000656"; transcript_id "gnl|WGS:JAAVVJ|G4P62_T001072"; gbkey "CDS"; locus_tag "G4P62_000656"; orig_transcript_id "gnl|WGS:JAAVVJ|G4P62_T001072"; product "putative nuclease HARBI1"; protein_id "KAF7228716.1"; exon_number "1";
CM025009.1	Genbank	stop_codon	30453131	30453133	.	+	0	gene_id "G4P62_000656"; transcript_id "gnl|WGS:JAAVVJ|G4P62_T001072"; gbkey "CDS"; locus_tag "G4P62_000656"; orig_transcript_id "gnl|WGS:JAAVVJ|G4P62_T001072"; product "putative nuclease HARBI1"; protein_id "KAF7228716.1"; exon_number "2";
CM025009.1	Genbank	gene	30488996	30499813	.	+	.	gene_id "G4P62_000655"; transcript_id ""; description "ubiquitin-conjugating enzyme E2 D2"; gbkey "Gene"; gene "ube2d2"; gene_biotype "protein_coding"; locus_tag "G4P62_000655";
CM025009.1	Genbank	transcript	30488996	30499813	.	+	.	gene_id "G4P62_000655"; transcript_id "gnl|WGS:JAAVVJ|G4P62_T001071"; gbkey "mRNA"; gene "ube2d2"; locus_tag "G4P62_000655"; orig_protein_id "gnl|WGS:JAAVVJ|G4P62_P001071"; orig_transcript_id "gnl|WGS:JAAVVJ|G4P62_T001071"; product "ubiquitin conjugating enzyme E2 D2"; transcript_biotype "mRNA";
CM025009.1	Genbank	exon	30488996	30489357	.	+	.	gene_id "G4P62_000655"; transcript_id "gnl|WGS:JAAVVJ|G4P62_T001071"; gene "ube2d2"; locus_tag "G4P62_000655"; orig_protein_id "gnl|WGS:JAAVVJ|G4P62_P001071"; orig_transcript_id "gnl|WGS:JAAVVJ|G4P62_T001071"; product "ubiquitin conjugating enzyme E2 D2"; transcript_biotype "mRNA"; exon_number "1";
CM025009.1	Genbank	exon	30491170	30491233	.	+	.	gene_id "G4P62_000655"; transcript_id "gnl|WGS:JAAVVJ|G4P62_T001071"; gene "ube2d2"; locus_tag "G4P62_000655"; orig_protein_id "gnl|WGS:JAAVVJ|G4P62_P001071"; orig_transcript_id "gnl|WGS:JAAVVJ|G4P62_T001071"; product "ubiquitin conjugating enzyme E2 D2"; transcript_biotype "mRNA"; exon_number "2";
CM025009.1	Genbank	exon	30491317	30491348	.	+	.	gene_id "G4P62_000655"; transcript_id "gnl|WGS:JAAVVJ|G4P62_T001071"; gene "ube2d2"; locus_tag "G4P62_000655"; orig_protein_id "gnl|WGS:JAAVVJ|G4P62_P001071"; orig_transcript_id "gnl|WGS:JAAVVJ|G4P62_T001071"; product "ubiquitin conjugating enzyme E2 D2"; transcript_biotype "mRNA"; exon_number "3";
CM025009.1	Genbank	exon	30495787	30495864	.	+	.	gene_id "G4P62_000655"; transcript_id "gnl|WGS:JAAVVJ|G4P62_T001071"; gene "ube2d2"; locus_tag "G4P62_000655"; orig_protein_id "gnl|WGS:JAAVVJ|G4P62_P001071"; orig_transcript_id "gnl|WGS:JAAVVJ|G4P62_T001071"; product "ubiquitin conjugating enzyme E2 D2"; transcript_biotype "mRNA"; exon_number "4";
CM025009.1	Genbank	exon	30495953	30496058	.	+	.	gene_id "G4P62_000655"; transcript_id "gnl|WGS:JAAVVJ|G4P62_T001071"; gene "ube2d2"; locus_tag "G4P62_000655"; orig_protein_id "gnl|WGS:JAAVVJ|G4P62_P001071"; orig_transcript_id "gnl|WGS:JAAVVJ|G4P62_T001071"; product "ubiquitin conjugating enzyme E2 D2"; transcript_biotype "mRNA"; exon_number "5";
CM025009.1	Genbank	exon	30497287	30497380	.	+	.	gene_id "G4P62_000655"; transcript_id "gnl|WGS:JAAVVJ|G4P62_T001071"; gene "ube2d2"; locus_tag "G4P62_000655"; orig_protein_id "gnl|WGS:JAAVVJ|G4P62_P001071"; orig_transcript_id "gnl|WGS:JAAVVJ|G4P62_T001071"; product "ubiquitin conjugating enzyme E2 D2"; transcript_biotype "mRNA"; exon_number "6";
CM025009.1	Genbank	exon	30499356	30499813	.	+	.	gene_id "G4P62_000655"; transcript_id "gnl|WGS:JAAVVJ|G4P62_T001071"; gene "ube2d2"; locus_tag "G4P62_000655"; orig_protein_id "gnl|WGS:JAAVVJ|G4P62_P001071"; orig_transcript_id "gnl|WGS:JAAVVJ|G4P62_T001071"; product "ubiquitin conjugating enzyme E2 D2"; transcript_biotype "mRNA"; exon_number "7";
CM025009.1	Genbank	CDS	30489334	30489357	.	+	0	gene_id "G4P62_000655"; transcript_id "gnl|WGS:JAAVVJ|G4P62_T001071"; gbkey "CDS"; gene "ube2d2"; locus_tag "G4P62_000655"; orig_transcript_id "gnl|WGS:JAAVVJ|G4P62_T001071"; product "ubiquitin conjugating enzyme E2 D2"; protein_id "KAF7228715.1"; exon_number "1";
CM025009.1	Genbank	CDS	30491170	30491233	.	+	0	gene_id "G4P62_000655"; transcript_id "gnl|WGS:JAAVVJ|G4P62_T001071"; gbkey "CDS"; gene "ube2d2"; locus_tag "G4P62_000655"; orig_transcript_id "gnl|WGS:JAAVVJ|G4P62_T001071"; product "ubiquitin conjugating enzyme E2 D2"; protein_id "KAF7228715.1"; exon_number "2";
CM025009.1	Genbank	CDS	30491317	30491348	.	+	2	gene_id "G4P62_000655"; transcript_id "gnl|WGS:JAAVVJ|G4P62_T001071"; gbkey "CDS"; gene "ube2d2"; locus_tag "G4P62_000655"; orig_transcript_id "gnl|WGS:JAAVVJ|G4P62_T001071"; product "ubiquitin conjugating enzyme E2 D2"; protein_id "KAF7228715.1"; exon_number "3";
CM025009.1	Genbank	CDS	30495787	30495864	.	+	0	gene_id "G4P62_000655"; transcript_id "gnl|WGS:JAAVVJ|G4P62_T001071"; gbkey "CDS"; gene "ube2d2"; locus_tag "G4P62_000655"; orig_transcript_id "gnl|WGS:JAAVVJ|G4P62_T001071"; product "ubiquitin conjugating enzyme E2 D2"; protein_id "KAF7228715.1"; exon_number "4";
CM025009.1	Genbank	CDS	30495953	30496058	.	+	0	gene_id "G4P62_000655"; transcript_id "gnl|WGS:JAAVVJ|G4P62_T001071"; gbkey "CDS"; gene "ube2d2"; locus_tag "G4P62_000655"; orig_transcript_id "gnl|WGS:JAAVVJ|G4P62_T001071"; product "ubiquitin conjugating enzyme E2 D2"; protein_id "KAF7228715.1"; exon_number "5";
CM025009.1	Genbank	CDS	30497287	30497380	.	+	2	gene_id "G4P62_000655"; transcript_id "gnl|WGS:JAAVVJ|G4P62_T001071"; gbkey "CDS"; gene "ube2d2"; locus_tag "G4P62_000655"; orig_transcript_id "gnl|WGS:JAAVVJ|G4P62_T001071"; product "ubiquitin conjugating enzyme E2 D2"; protein_id "KAF7228715.1"; exon_number "6";
CM025009.1	Genbank	CDS	30499356	30499398	.	+	1	gene_id "G4P62_000655"; transcript_id "gnl|WGS:JAAVVJ|G4P62_T001071"; gbkey "CDS"; gene "ube2d2"; locus_tag "G4P62_000655"; orig_transcript_id "gnl|WGS:JAAVVJ|G4P62_T001071"; product "ubiquitin conjugating enzyme E2 D2"; protein_id "KAF7228715.1"; exon_number "7";
CM025009.1	Genbank	start_codon	30489334	30489336	.	+	0	gene_id "G4P62_000655"; transcript_id "gnl|WGS:JAAVVJ|G4P62_T001071"; gbkey "CDS"; gene "ube2d2"; locus_tag "G4P62_000655"; orig_transcript_id "gnl|WGS:JAAVVJ|G4P62_T001071"; product "ubiquitin conjugating enzyme E2 D2"; protein_id "KAF7228715.1"; exon_number "1";
CM025009.1	Genbank	stop_codon	30499399	30499401	.	+	0	gene_id "G4P62_000655"; transcript_id "gnl|WGS:JAAVVJ|G4P62_T001071"; gbkey "CDS"; gene "ube2d2"; locus_tag "G4P62_000655"; orig_transcript_id "gnl|WGS:JAAVVJ|G4P62_T001071"; product "ubiquitin conjugating enzyme E2 D2"; protein_id "KAF7228715.1"; exon_number "7";
CM025009.1	Genbank	gene	30501806	30549828	.	-	.	gene_id "G4P62_000654"; transcript_id ""; description "nuclear factor NF-kappa-B p105 subunit"; gbkey "Gene"; gene "nfkb1"; gene_biotype "protein_coding"; locus_tag "G4P62_000654";
CM025009.1	Genbank	transcript	30501806	30549828	.	-	.	gene_id "G4P62_000654"; transcript_id "gnl|WGS:JAAVVJ|G4P62_T001069"; gbkey "mRNA"; gene "nfkb1"; locus_tag "G4P62_000654"; note "transcript variant X1"; orig_protein_id "gnl|WGS:JAAVVJ|G4P62_P001069"; orig_transcript_id "gnl|WGS:JAAVVJ|G4P62_T001069"; product "nuclear factor of kappa light polypeptide gene enhancer in B-cells 1"; transcript_biotype "mRNA";
CM025009.1	Genbank	exon	30549522	30549828	.	-	.	gene_id "G4P62_000654"; transcript_id "gnl|WGS:JAAVVJ|G4P62_T001069"; gene "nfkb1"; locus_tag "G4P62_000654"; note "transcript variant X1"; orig_protein_id "gnl|WGS:JAAVVJ|G4P62_P001069"; orig_transcript_id "gnl|WGS:JAAVVJ|G4P62_T001069"; product "nuclear factor of kappa light polypeptide gene enhancer in B-cells 1"; transcript_biotype "mRNA"; exon_number "1";
CM025009.1	Genbank	exon	30547876	30547919	.	-	.	gene_id "G4P62_000654"; transcript_id "gnl|WGS:JAAVVJ|G4P62_T001069"; gene "nfkb1"; locus_tag "G4P62_000654"; note "transcript variant X1"; orig_protein_id "gnl|WGS:JAAVVJ|G4P62_P001069"; orig_transcript_id "gnl|WGS:JAAVVJ|G4P62_T001069"; product "nuclear factor of kappa light polypeptide gene enhancer in B-cells 1"; transcript_biotype "mRNA"; exon_number "2";
CM025009.1	Genbank	exon	30543834	30543918	.	-	.	gene_id "G4P62_000654"; transcript_id "gnl|WGS:JAAVVJ|G4P62_T001069"; gene "nfkb1"; locus_tag "G4P62_000654"; note "transcript variant X1"; orig_protein_id "gnl|WGS:JAAVVJ|G4P62_P001069"; orig_transcript_id "gnl|WGS:JAAVVJ|G4P62_T001069"; product "nuclear factor of kappa light polypeptide gene enhancer in B-cells 1"; transcript_biotype "mRNA"; exon_number "3";
CM025009.1	Genbank	exon	30539070	30539110	.	-	.	gene_id "G4P62_000654"; transcript_id "gnl|WGS:JAAVVJ|G4P62_T001069"; gene "nfkb1"; locus_tag "G4P62_000654"; note "transcript variant X1"; orig_protein_id "gnl|WGS:JAAVVJ|G4P62_P001069"; orig_transcript_id "gnl|WGS:JAAVVJ|G4P62_T001069"; product "nuclear factor of kappa light polypeptide gene enhancer in B-cells 1"; transcript_biotype "mRNA"; exon_number "4";
CM025009.1	Genbank	exon	30537545	30537643	.	-	.	gene_id "G4P62_000654"; transcript_id "gnl|WGS:JAAVVJ|G4P62_T001069"; gene "nfkb1"; locus_tag "G4P62_000654"; note "transcript variant X1"; orig_protein_id "gnl|WGS:JAAVVJ|G4P62_P001069"; orig_transcript_id "gnl|WGS:JAAVVJ|G4P62_T001069"; product "nuclear factor of kappa light polypeptide gene enhancer in B-cells 1"; transcript_biotype "mRNA"; exon_number "5";
CM025009.1	Genbank	exon	30524850	30525001	.	-	.	gene_id "G4P62_000654"; transcript_id "gnl|WGS:JAAVVJ|G4P62_T001069"; gene "nfkb1"; locus_tag "G4P62_000654"; note "transcript variant X1"; orig_protein_id "gnl|WGS:JAAVVJ|G4P62_P001069"; orig_transcript_id "gnl|WGS:JAAVVJ|G4P62_T001069"; product "nuclear factor of kappa light polypeptide gene enhancer in B-cells 1"; transcript_biotype "mRNA"; exon_number "6";
CM025009.1	Genbank	exon	30524233	30524396	.	-	.	gene_id "G4P62_000654"; transcript_id "gnl|WGS:JAAVVJ|G4P62_T001069"; gene "nfkb1"; locus_tag "G4P62_000654"; note "transcript variant X1"; orig_protein_id "gnl|WGS:JAAVVJ|G4P62_P001069"; orig_transcript_id "gnl|WGS:JAAVVJ|G4P62_T001069"; product "nuclear factor of kappa light polypeptide gene enhancer in B-cells 1"; transcript_biotype "mRNA"; exon_number "7";
CM025009.1	Genbank	exon	30522830	30522988	.	-	.	gene_id "G4P62_000654"; transcript_id "gnl|WGS:JAAVVJ|G4P62_T001069"; gene "nfkb1"; locus_tag "G4P62_000654"; note "transcript variant X1"; orig_protein_id "gnl|WGS:JAAVVJ|G4P62_P001069"; orig_transcript_id "gnl|WGS:JAAVVJ|G4P62_T001069"; product "nuclear factor of kappa light polypeptide gene enhancer in B-cells 1"; transcript_biotype "mRNA"; exon_number "8";
CM025009.1	Genbank	exon	30516354	30516458	.	-	.	gene_id "G4P62_000654"; transcript_id "gnl|WGS:JAAVVJ|G4P62_T001069"; gene "nfkb1"; locus_tag "G4P62_000654"; note "transcript variant X1"; orig_protein_id "gnl|WGS:JAAVVJ|G4P62_P001069"; orig_transcript_id "gnl|WGS:JAAVVJ|G4P62_T001069"; product "nuclear factor of kappa light polypeptide gene enhancer in B-cells 1"; transcript_biotype "mRNA"; exon_number "9";
CM025009.1	Genbank	exon	30515868	30515959	.	-	.	gene_id "G4P62_000654"; transcript_id "gnl|WGS:JAAVVJ|G4P62_T001069"; gene "nfkb1"; locus_tag "G4P62_000654"; note "transcript variant X1"; orig_protein_id "gnl|WGS:JAAVVJ|G4P62_P001069"; orig_transcript_id "gnl|WGS:JAAVVJ|G4P62_T001069"; product "nuclear factor of kappa light polypeptide gene enhancer in B-cells 1"; transcript_biotype "mRNA"; exon_number "10";
CM025009.1	Genbank	exon	30509202	30509340	.	-	.	gene_id "G4P62_000654"; transcript_id "gnl|WGS:JAAVVJ|G4P62_T001069"; gene "nfkb1"; locus_tag "G4P62_000654"; note "transcript variant X1"; orig_protein_id "gnl|WGS:JAAVVJ|G4P62_P001069"; orig_transcript_id "gnl|WGS:JAAVVJ|G4P62_T001069"; product "nuclear factor of kappa light polypeptide gene enhancer in B-cells 1"; transcript_biotype "mRNA"; exon_number "11";
CM025009.1	Genbank	exon	30508008	30508139	.	-	.	gene_id "G4P62_000654"; transcript_id "gnl|WGS:JAAVVJ|G4P62_T001069"; gene "nfkb1"; locus_tag "G4P62_000654"; note "transcript variant X1"; orig_protein_id "gnl|WGS:JAAVVJ|G4P62_P001069"; orig_transcript_id "gnl|WGS:JAAVVJ|G4P62_T001069"; product "nuclear factor of kappa light polypeptide gene enhancer in B-cells 1"; transcript_biotype "mRNA"; exon_number "12";
CM025009.1	Genbank	exon	30507813	30507923	.	-	.	gene_id "G4P62_000654"; transcript_id "gnl|WGS:JAAVVJ|G4P62_T001069"; gene "nfkb1"; locus_tag "G4P62_000654"; note "transcript variant X1"; orig_protein_id "gnl|WGS:JAAVVJ|G4P62_P001069"; orig_transcript_id "gnl|WGS:JAAVVJ|G4P62_T001069"; product "nuclear factor of kappa light polypeptide gene enhancer in B-cells 1"; transcript_biotype "mRNA"; exon_number "13";
CM025009.1	Genbank	exon	30507475	30507621	.	-	.	gene_id "G4P62_000654"; transcript_id "gnl|WGS:JAAVVJ|G4P62_T001069"; gene "nfkb1"; locus_tag "G4P62_000654"; note "transcript variant X1"; orig_protein_id "gnl|WGS:JAAVVJ|G4P62_P001069"; orig_transcript_id "gnl|WGS:JAAVVJ|G4P62_T001069"; product "nuclear factor of kappa light polypeptide gene enhancer in B-cells 1"; transcript_biotype "mRNA"; exon_number "14";
CM025009.1	Genbank	exon	30507272	30507401	.	-	.	gene_id "G4P62_000654"; transcript_id "gnl|WGS:JAAVVJ|G4P62_T001069"; gene "nfkb1"; locus_tag "G4P62_000654"; note "transcript variant X1"; orig_protein_id "gnl|WGS:JAAVVJ|G4P62_P001069"; orig_transcript_id "gnl|WGS:JAAVVJ|G4P62_T001069"; product "nuclear factor of kappa light polypeptide gene enhancer in B-cells 1"; transcript_biotype "mRNA"; exon_number "15";
CM025009.1	Genbank	exon	30507083	30507197	.	-	.	gene_id "G4P62_000654"; transcript_id "gnl|WGS:JAAVVJ|G4P62_T001069"; gene "nfkb1"; locus_tag "G4P62_000654"; note "transcript variant X1"; orig_protein_id "gnl|WGS:JAAVVJ|G4P62_P001069"; orig_transcript_id "gnl|WGS:JAAVVJ|G4P62_T001069"; product "nuclear factor of kappa light polypeptide gene enhancer in B-cells 1"; transcript_biotype "mRNA"; exon_number "16";
CM025009.1	Genbank	exon	30506731	30506932	.	-	.	gene_id "G4P62_000654"; transcript_id "gnl|WGS:JAAVVJ|G4P62_T001069"; gene "nfkb1"; locus_tag "G4P62_000654"; note "transcript variant X1"; orig_protein_id "gnl|WGS:JAAVVJ|G4P62_P001069"; orig_transcript_id "gnl|WGS:JAAVVJ|G4P62_T001069"; product "nuclear factor of kappa light polypeptide gene enhancer in B-cells 1"; transcript_biotype "mRNA"; exon_number "17";
CM025009.1	Genbank	exon	30505325	30505494	.	-	.	gene_id "G4P62_000654"; transcript_id "gnl|WGS:JAAVVJ|G4P62_T001069"; gene "nfkb1"; locus_tag "G4P62_000654"; note "transcript variant X1"; orig_protein_id "gnl|WGS:JAAVVJ|G4P62_P001069"; orig_transcript_id "gnl|WGS:JAAVVJ|G4P62_T001069"; product "nuclear factor of kappa light polypeptide gene enhancer in B-cells 1"; transcript_biotype "mRNA"; exon_number "18";
CM025009.1	Genbank	exon	30505072	30505174	.	-	.	gene_id "G4P62_000654"; transcript_id "gnl|WGS:JAAVVJ|G4P62_T001069"; gene "nfkb1"; locus_tag "G4P62_000654"; note "transcript variant X1"; orig_protein_id "gnl|WGS:JAAVVJ|G4P62_P001069"; orig_transcript_id "gnl|WGS:JAAVVJ|G4P62_T001069"; product "nuclear factor of kappa light polypeptide gene enhancer in B-cells 1"; transcript_biotype "mRNA"; exon_number "19";
CM025009.1	Genbank	exon	30504553	30504689	.	-	.	gene_id "G4P62_000654"; transcript_id "gnl|WGS:JAAVVJ|G4P62_T001069"; gene "nfkb1"; locus_tag "G4P62_000654"; note "transcript variant X1"; orig_protein_id "gnl|WGS:JAAVVJ|G4P62_P001069"; orig_transcript_id "gnl|WGS:JAAVVJ|G4P62_T001069"; product "nuclear factor of kappa light polypeptide gene enhancer in B-cells 1"; transcript_biotype "mRNA"; exon_number "20";
CM025009.1	Genbank	exon	30504392	30504461	.	-	.	gene_id "G4P62_000654"; transcript_id "gnl|WGS:JAAVVJ|G4P62_T001069"; gene "nfkb1"; locus_tag "G4P62_000654"; note "transcript variant X1"; orig_protein_id "gnl|WGS:JAAVVJ|G4P62_P001069"; orig_transcript_id "gnl|WGS:JAAVVJ|G4P62_T001069"; product "nuclear factor of kappa light polypeptide gene enhancer in B-cells 1"; transcript_biotype "mRNA"; exon_number "21";
CM025009.1	Genbank	exon	30504130	30504293	.	-	.	gene_id "G4P62_000654"; transcript_id "gnl|WGS:JAAVVJ|G4P62_T001069"; gene "nfkb1"; locus_tag "G4P62_000654"; note "transcript variant X1"; orig_protein_id "gnl|WGS:JAAVVJ|G4P62_P001069"; orig_transcript_id "gnl|WGS:JAAVVJ|G4P62_T001069"; product "nuclear factor of kappa light polypeptide gene enhancer in B-cells 1"; transcript_biotype "mRNA"; exon_number "22";
CM025009.1	Genbank	exon	30503771	30503879	.	-	.	gene_id "G4P62_000654"; transcript_id "gnl|WGS:JAAVVJ|G4P62_T001069"; gene "nfkb1"; locus_tag "G4P62_000654"; note "transcript variant X1"; orig_protein_id "gnl|WGS:JAAVVJ|G4P62_P001069"; orig_transcript_id "gnl|WGS:JAAVVJ|G4P62_T001069"; product "nuclear factor of kappa light polypeptide gene enhancer in B-cells 1"; transcript_biotype "mRNA"; exon_number "23";
CM025009.1	Genbank	exon	30501806	30503690	.	-	.	gene_id "G4P62_000654"; transcript_id "gnl|WGS:JAAVVJ|G4P62_T001069"; gene "nfkb1"; locus_tag "G4P62_000654"; note "transcript variant X1"; orig_protein_id "gnl|WGS:JAAVVJ|G4P62_P001069"; orig_transcript_id "gnl|WGS:JAAVVJ|G4P62_T001069"; product "nuclear factor of kappa light polypeptide gene enhancer in B-cells 1"; transcript_biotype "mRNA"; exon_number "24";
CM025009.1	Genbank	CDS	30547876	30547914	.	-	0	gene_id "G4P62_000654"; transcript_id "gnl|WGS:JAAVVJ|G4P62_T001069"; gbkey "CDS"; gene "nfkb1"; locus_tag "G4P62_000654"; orig_transcript_id "gnl|WGS:JAAVVJ|G4P62_T001069"; product "transcript variant X1"; protein_id "KAF7228713.1"; exon_number "2";
CM025009.1	Genbank	CDS	30543834	30543918	.	-	0	gene_id "G4P62_000654"; transcript_id "gnl|WGS:JAAVVJ|G4P62_T001069"; gbkey "CDS"; gene "nfkb1"; locus_tag "G4P62_000654"; orig_transcript_id "gnl|WGS:JAAVVJ|G4P62_T001069"; product "transcript variant X1"; protein_id "KAF7228713.1"; exon_number "3";
CM025009.1	Genbank	CDS	30539070	30539110	.	-	2	gene_id "G4P62_000654"; transcript_id "gnl|WGS:JAAVVJ|G4P62_T001069"; gbkey "CDS"; gene "nfkb1"; locus_tag "G4P62_000654"; orig_transcript_id "gnl|WGS:JAAVVJ|G4P62_T001069"; product "transcript variant X1"; protein_id "KAF7228713.1"; exon_number "4";
CM025009.1	Genbank	CDS	30537545	30537643	.	-	0	gene_id "G4P62_000654"; transcript_id "gnl|WGS:JAAVVJ|G4P62_T001069"; gbkey "CDS"; gene "nfkb1"; locus_tag "G4P62_000654"; orig_transcript_id "gnl|WGS:JAAVVJ|G4P62_T001069"; product "transcript variant X1"; protein_id "KAF7228713.1"; exon_number "5";
CM025009.1	Genbank	CDS	30524850	30525001	.	-	0	gene_id "G4P62_000654"; transcript_id "gnl|WGS:JAAVVJ|G4P62_T001069"; gbkey "CDS"; gene "nfkb1"; locus_tag "G4P62_000654"; orig_transcript_id "gnl|WGS:JAAVVJ|G4P62_T001069"; product "transcript variant X1"; protein_id "KAF7228713.1"; exon_number "6";
CM025009.1	Genbank	CDS	30524233	30524396	.	-	1	gene_id "G4P62_000654"; transcript_id "gnl|WGS:JAAVVJ|G4P62_T001069"; gbkey "CDS"; gene "nfkb1"; locus_tag "G4P62_000654"; orig_transcript_id "gnl|WGS:JAAVVJ|G4P62_T001069"; product "transcript variant X1"; protein_id "KAF7228713.1"; exon_number "7";
CM025009.1	Genbank	CDS	30522830	30522988	.	-	2	gene_id "G4P62_000654"; transcript_id "gnl|WGS:JAAVVJ|G4P62_T001069"; gbkey "CDS"; gene "nfkb1"; locus_tag "G4P62_000654"; orig_transcript_id "gnl|WGS:JAAVVJ|G4P62_T001069"; product "transcript variant X1"; protein_id "KAF7228713.1"; exon_number "8";
CM025009.1	Genbank	CDS	30516354	30516458	.	-	2	gene_id "G4P62_000654"; transcript_id "gnl|WGS:JAAVVJ|G4P62_T001069"; gbkey "CDS"; gene "nfkb1"; locus_tag "G4P62_000654"; orig_transcript_id "gnl|WGS:JAAVVJ|G4P62_T001069"; product "transcript variant X1"; protein_id "KAF7228713.1"; exon_number "9";
CM025009.1	Genbank	CDS	30515868	30515959	.	-	2	gene_id "G4P62_000654"; transcript_id "gnl|WGS:JAAVVJ|G4P62_T001069"; gbkey "CDS"; gene "nfkb1"; locus_tag "G4P62_000654"; orig_transcript_id "gnl|WGS:JAAVVJ|G4P62_T001069"; product "transcript variant X1"; protein_id "KAF7228713.1"; exon_number "10";
CM025009.1	Genbank	CDS	30509202	30509340	.	-	0	gene_id "G4P62_000654"; transcript_id "gnl|WGS:JAAVVJ|G4P62_T001069"; gbkey "CDS"; gene "nfkb1"; locus_tag "G4P62_000654"; orig_transcript_id "gnl|WGS:JAAVVJ|G4P62_T001069"; product "transcript variant X1"; protein_id "KAF7228713.1"; exon_number "11";
CM025009.1	Genbank	CDS	30508008	30508139	.	-	2	gene_id "G4P62_000654"; transcript_id "gnl|WGS:JAAVVJ|G4P62_T001069"; gbkey "CDS"; gene "nfkb1"; locus_tag "G4P62_000654"; orig_transcript_id "gnl|WGS:JAAVVJ|G4P62_T001069"; product "transcript variant X1"; protein_id "KAF7228713.1"; exon_number "12";
CM025009.1	Genbank	CDS	30507813	30507923	.	-	2	gene_id "G4P62_000654"; transcript_id "gnl|WGS:JAAVVJ|G4P62_T001069"; gbkey "CDS"; gene "nfkb1"; locus_tag "G4P62_000654"; orig_transcript_id "gnl|WGS:JAAVVJ|G4P62_T001069"; product "transcript variant X1"; protein_id "KAF7228713.1"; exon_number "13";
CM025009.1	Genbank	CDS	30507475	30507621	.	-	2	gene_id "G4P62_000654"; transcript_id "gnl|WGS:JAAVVJ|G4P62_T001069"; gbkey "CDS"; gene "nfkb1"; locus_tag "G4P62_000654"; orig_transcript_id "gnl|WGS:JAAVVJ|G4P62_T001069"; product "transcript variant X1"; protein_id "KAF7228713.1"; exon_number "14";
CM025009.1	Genbank	CDS	30507272	30507401	.	-	2	gene_id "G4P62_000654"; transcript_id "gnl|WGS:JAAVVJ|G4P62_T001069"; gbkey "CDS"; gene "nfkb1"; locus_tag "G4P62_000654"; orig_transcript_id "gnl|WGS:JAAVVJ|G4P62_T001069"; product "transcript variant X1"; protein_id "KAF7228713.1"; exon_number "15";
CM025009.1	Genbank	CDS	30507083	30507197	.	-	1	gene_id "G4P62_000654"; transcript_id "gnl|WGS:JAAVVJ|G4P62_T001069"; gbkey "CDS"; gene "nfkb1"; locus_tag "G4P62_000654"; orig_transcript_id "gnl|WGS:JAAVVJ|G4P62_T001069"; product "transcript variant X1"; protein_id "KAF7228713.1"; exon_number "16";
CM025009.1	Genbank	CDS	30506731	30506932	.	-	0	gene_id "G4P62_000654"; transcript_id "gnl|WGS:JAAVVJ|G4P62_T001069"; gbkey "CDS"; gene "nfkb1"; locus_tag "G4P62_000654"; orig_transcript_id "gnl|WGS:JAAVVJ|G4P62_T001069"; product "transcript variant X1"; protein_id "KAF7228713.1"; exon_number "17";
CM025009.1	Genbank	CDS	30505325	30505494	.	-	2	gene_id "G4P62_000654"; transcript_id "gnl|WGS:JAAVVJ|G4P62_T001069"; gbkey "CDS"; gene "nfkb1"; locus_tag "G4P62_000654"; orig_transcript_id "gnl|WGS:JAAVVJ|G4P62_T001069"; product "transcript variant X1"; protein_id "KAF7228713.1"; exon_number "18";
CM025009.1	Genbank	CDS	30505072	30505174	.	-	0	gene_id "G4P62_000654"; transcript_id "gnl|WGS:JAAVVJ|G4P62_T001069"; gbkey "CDS"; gene "nfkb1"; locus_tag "G4P62_000654"; orig_transcript_id "gnl|WGS:JAAVVJ|G4P62_T001069"; product "transcript variant X1"; protein_id "KAF7228713.1"; exon_number "19";
CM025009.1	Genbank	CDS	30504553	30504689	.	-	2	gene_id "G4P62_000654"; transcript_id "gnl|WGS:JAAVVJ|G4P62_T001069"; gbkey "CDS"; gene "nfkb1"; locus_tag "G4P62_000654"; orig_transcript_id "gnl|WGS:JAAVVJ|G4P62_T001069"; product "transcript variant X1"; protein_id "KAF7228713.1"; exon_number "20";
CM025009.1	Genbank	CDS	30504392	30504461	.	-	0	gene_id "G4P62_000654"; transcript_id "gnl|WGS:JAAVVJ|G4P62_T001069"; gbkey "CDS"; gene "nfkb1"; locus_tag "G4P62_000654"; orig_transcript_id "gnl|WGS:JAAVVJ|G4P62_T001069"; product "transcript variant X1"; protein_id "KAF7228713.1"; exon_number "21";
CM025009.1	Genbank	CDS	30504130	30504293	.	-	2	gene_id "G4P62_000654"; transcript_id "gnl|WGS:JAAVVJ|G4P62_T001069"; gbkey "CDS"; gene "nfkb1"; locus_tag "G4P62_000654"; orig_transcript_id "gnl|WGS:JAAVVJ|G4P62_T001069"; product "transcript variant X1"; protein_id "KAF7228713.1"; exon_number "22";
CM025009.1	Genbank	CDS	30503771	30503879	.	-	0	gene_id "G4P62_000654"; transcript_id "gnl|WGS:JAAVVJ|G4P62_T001069"; gbkey "CDS"; gene "nfkb1"; locus_tag "G4P62_000654"; orig_transcript_id "gnl|WGS:JAAVVJ|G4P62_T001069"; product "transcript variant X1"; protein_id "KAF7228713.1"; exon_number "23";
CM025009.1	Genbank	CDS	30503599	30503690	.	-	2	gene_id "G4P62_000654"; transcript_id "gnl|WGS:JAAVVJ|G4P62_T001069"; gbkey "CDS"; gene "nfkb1"; locus_tag "G4P62_000654"; orig_transcript_id "gnl|WGS:JAAVVJ|G4P62_T001069"; product "transcript variant X1"; protein_id "KAF7228713.1"; exon_number "24";
CM025009.1	Genbank	start_codon	30547912	30547914	.	-	0	gene_id "G4P62_000654"; transcript_id "gnl|WGS:JAAVVJ|G4P62_T001069"; gbkey "CDS"; gene "nfkb1"; locus_tag "G4P62_000654"; orig_transcript_id "gnl|WGS:JAAVVJ|G4P62_T001069"; product "transcript variant X1"; protein_id "KAF7228713.1"; exon_number "2";
CM025009.1	Genbank	stop_codon	30503596	30503598	.	-	0	gene_id "G4P62_000654"; transcript_id "gnl|WGS:JAAVVJ|G4P62_T001069"; gbkey "CDS"; gene "nfkb1"; locus_tag "G4P62_000654"; orig_transcript_id "gnl|WGS:JAAVVJ|G4P62_T001069"; product "transcript variant X1"; protein_id "KAF7228713.1"; exon_number "24";
CM025009.1	Genbank	transcript	30501806	30549468	.	-	.	gene_id "G4P62_000654"; transcript_id "gnl|WGS:JAAVVJ|G4P62_T001070"; gbkey "mRNA"; gene "nfkb1"; locus_tag "G4P62_000654"; note "transcript variant X2"; orig_protein_id "gnl|WGS:JAAVVJ|G4P62_P001070"; orig_transcript_id "gnl|WGS:JAAVVJ|G4P62_T001070"; product "nuclear factor of kappa light polypeptide gene enhancer in B-cells 1"; transcript_biotype "mRNA";
CM025009.1	Genbank	exon	30549371	30549468	.	-	.	gene_id "G4P62_000654"; transcript_id "gnl|WGS:JAAVVJ|G4P62_T001070"; gene "nfkb1"; locus_tag "G4P62_000654"; note "transcript variant X2"; orig_protein_id "gnl|WGS:JAAVVJ|G4P62_P001070"; orig_transcript_id "gnl|WGS:JAAVVJ|G4P62_T001070"; product "nuclear factor of kappa light polypeptide gene enhancer in B-cells 1"; transcript_biotype "mRNA"; exon_number "1";
CM025009.1	Genbank	exon	30547876	30547919	.	-	.	gene_id "G4P62_000654"; transcript_id "gnl|WGS:JAAVVJ|G4P62_T001070"; gene "nfkb1"; locus_tag "G4P62_000654"; note "transcript variant X2"; orig_protein_id "gnl|WGS:JAAVVJ|G4P62_P001070"; orig_transcript_id "gnl|WGS:JAAVVJ|G4P62_T001070"; product "nuclear factor of kappa light polypeptide gene enhancer in B-cells 1"; transcript_biotype "mRNA"; exon_number "2";
CM025009.1	Genbank	exon	30543834	30543918	.	-	.	gene_id "G4P62_000654"; transcript_id "gnl|WGS:JAAVVJ|G4P62_T001070"; gene "nfkb1"; locus_tag "G4P62_000654"; note "transcript variant X2"; orig_protein_id "gnl|WGS:JAAVVJ|G4P62_P001070"; orig_transcript_id "gnl|WGS:JAAVVJ|G4P62_T001070"; product "nuclear factor of kappa light polypeptide gene enhancer in B-cells 1"; transcript_biotype "mRNA"; exon_number "3";
CM025009.1	Genbank	exon	30539070	30539110	.	-	.	gene_id "G4P62_000654"; transcript_id "gnl|WGS:JAAVVJ|G4P62_T001070"; gene "nfkb1"; locus_tag "G4P62_000654"; note "transcript variant X2"; orig_protein_id "gnl|WGS:JAAVVJ|G4P62_P001070"; orig_transcript_id "gnl|WGS:JAAVVJ|G4P62_T001070"; product "nuclear factor of kappa light polypeptide gene enhancer in B-cells 1"; transcript_biotype "mRNA"; exon_number "4";
CM025009.1	Genbank	exon	30537545	30537643	.	-	.	gene_id "G4P62_000654"; transcript_id "gnl|WGS:JAAVVJ|G4P62_T001070"; gene "nfkb1"; locus_tag "G4P62_000654"; note "transcript variant X2"; orig_protein_id "gnl|WGS:JAAVVJ|G4P62_P001070"; orig_transcript_id "gnl|WGS:JAAVVJ|G4P62_T001070"; product "nuclear factor of kappa light polypeptide gene enhancer in B-cells 1"; transcript_biotype "mRNA"; exon_number "5";
CM025009.1	Genbank	exon	30524850	30525001	.	-	.	gene_id "G4P62_000654"; transcript_id "gnl|WGS:JAAVVJ|G4P62_T001070"; gene "nfkb1"; locus_tag "G4P62_000654"; note "transcript variant X2"; orig_protein_id "gnl|WGS:JAAVVJ|G4P62_P001070"; orig_transcript_id "gnl|WGS:JAAVVJ|G4P62_T001070"; product "nuclear factor of kappa light polypeptide gene enhancer in B-cells 1"; transcript_biotype "mRNA"; exon_number "6";
CM025009.1	Genbank	exon	30524233	30524396	.	-	.	gene_id "G4P62_000654"; transcript_id "gnl|WGS:JAAVVJ|G4P62_T001070"; gene "nfkb1"; locus_tag "G4P62_000654"; note "transcript variant X2"; orig_protein_id "gnl|WGS:JAAVVJ|G4P62_P001070"; orig_transcript_id "gnl|WGS:JAAVVJ|G4P62_T001070"; product "nuclear factor of kappa light polypeptide gene enhancer in B-cells 1"; transcript_biotype "mRNA"; exon_number "7";
CM025009.1	Genbank	exon	30522830	30522988	.	-	.	gene_id "G4P62_000654"; transcript_id "gnl|WGS:JAAVVJ|G4P62_T001070"; gene "nfkb1"; locus_tag "G4P62_000654"; note "transcript variant X2"; orig_protein_id "gnl|WGS:JAAVVJ|G4P62_P001070"; orig_transcript_id "gnl|WGS:JAAVVJ|G4P62_T001070"; product "nuclear factor of kappa light polypeptide gene enhancer in B-cells 1"; transcript_biotype "mRNA"; exon_number "8";
CM025009.1	Genbank	exon	30516354	30516458	.	-	.	gene_id "G4P62_000654"; transcript_id "gnl|WGS:JAAVVJ|G4P62_T001070"; gene "nfkb1"; locus_tag "G4P62_000654"; note "transcript variant X2"; orig_protein_id "gnl|WGS:JAAVVJ|G4P62_P001070"; orig_transcript_id "gnl|WGS:JAAVVJ|G4P62_T001070"; product "nuclear factor of kappa light polypeptide gene enhancer in B-cells 1"; transcript_biotype "mRNA"; exon_number "9";
CM025009.1	Genbank	exon	30515868	30515959	.	-	.	gene_id "G4P62_000654"; transcript_id "gnl|WGS:JAAVVJ|G4P62_T001070"; gene "nfkb1"; locus_tag "G4P62_000654"; note "transcript variant X2"; orig_protein_id "gnl|WGS:JAAVVJ|G4P62_P001070"; orig_transcript_id "gnl|WGS:JAAVVJ|G4P62_T001070"; product "nuclear factor of kappa light polypeptide gene enhancer in B-cells 1"; transcript_biotype "mRNA"; exon_number "10";
CM025009.1	Genbank	exon	30509202	30509340	.	-	.	gene_id "G4P62_000654"; transcript_id "gnl|WGS:JAAVVJ|G4P62_T001070"; gene "nfkb1"; locus_tag "G4P62_000654"; note "transcript variant X2"; orig_protein_id "gnl|WGS:JAAVVJ|G4P62_P001070"; orig_transcript_id "gnl|WGS:JAAVVJ|G4P62_T001070"; product "nuclear factor of kappa light polypeptide gene enhancer in B-cells 1"; transcript_biotype "mRNA"; exon_number "11";
CM025009.1	Genbank	exon	30508008	30508139	.	-	.	gene_id "G4P62_000654"; transcript_id "gnl|WGS:JAAVVJ|G4P62_T001070"; gene "nfkb1"; locus_tag "G4P62_000654"; note "transcript variant X2"; orig_protein_id "gnl|WGS:JAAVVJ|G4P62_P001070"; orig_transcript_id "gnl|WGS:JAAVVJ|G4P62_T001070"; product "nuclear factor of kappa light polypeptide gene enhancer in B-cells 1"; transcript_biotype "mRNA"; exon_number "12";
CM025009.1	Genbank	exon	30507813	30507923	.	-	.	gene_id "G4P62_000654"; transcript_id "gnl|WGS:JAAVVJ|G4P62_T001070"; gene "nfkb1"; locus_tag "G4P62_000654"; note "transcript variant X2"; orig_protein_id "gnl|WGS:JAAVVJ|G4P62_P001070"; orig_transcript_id "gnl|WGS:JAAVVJ|G4P62_T001070"; product "nuclear factor of kappa light polypeptide gene enhancer in B-cells 1"; transcript_biotype "mRNA"; exon_number "13";
CM025009.1	Genbank	exon	30507475	30507621	.	-	.	gene_id "G4P62_000654"; transcript_id "gnl|WGS:JAAVVJ|G4P62_T001070"; gene "nfkb1"; locus_tag "G4P62_000654"; note "transcript variant X2"; orig_protein_id "gnl|WGS:JAAVVJ|G4P62_P001070"; orig_transcript_id "gnl|WGS:JAAVVJ|G4P62_T001070"; product "nuclear factor of kappa light polypeptide gene enhancer in B-cells 1"; transcript_biotype "mRNA"; exon_number "14";
CM025009.1	Genbank	exon	30507272	30507401	.	-	.	gene_id "G4P62_000654"; transcript_id "gnl|WGS:JAAVVJ|G4P62_T001070"; gene "nfkb1"; locus_tag "G4P62_000654"; note "transcript variant X2"; orig_protein_id "gnl|WGS:JAAVVJ|G4P62_P001070"; orig_transcript_id "gnl|WGS:JAAVVJ|G4P62_T001070"; product "nuclear factor of kappa light polypeptide gene enhancer in B-cells 1"; transcript_biotype "mRNA"; exon_number "15";
CM025009.1	Genbank	exon	30507083	30507197	.	-	.	gene_id "G4P62_000654"; transcript_id "gnl|WGS:JAAVVJ|G4P62_T001070"; gene "nfkb1"; locus_tag "G4P62_000654"; note "transcript variant X2"; orig_protein_id "gnl|WGS:JAAVVJ|G4P62_P001070"; orig_transcript_id "gnl|WGS:JAAVVJ|G4P62_T001070"; product "nuclear factor of kappa light polypeptide gene enhancer in B-cells 1"; transcript_biotype "mRNA"; exon_number "16";
CM025009.1	Genbank	exon	30506731	30506932	.	-	.	gene_id "G4P62_000654"; transcript_id "gnl|WGS:JAAVVJ|G4P62_T001070"; gene "nfkb1"; locus_tag "G4P62_000654"; note "transcript variant X2"; orig_protein_id "gnl|WGS:JAAVVJ|G4P62_P001070"; orig_transcript_id "gnl|WGS:JAAVVJ|G4P62_T001070"; product "nuclear factor of kappa light polypeptide gene enhancer in B-cells 1"; transcript_biotype "mRNA"; exon_number "17";
CM025009.1	Genbank	exon	30505325	30505494	.	-	.	gene_id "G4P62_000654"; transcript_id "gnl|WGS:JAAVVJ|G4P62_T001070"; gene "nfkb1"; locus_tag "G4P62_000654"; note "transcript variant X2"; orig_protein_id "gnl|WGS:JAAVVJ|G4P62_P001070"; orig_transcript_id "gnl|WGS:JAAVVJ|G4P62_T001070"; product "nuclear factor of kappa light polypeptide gene enhancer in B-cells 1"; transcript_biotype "mRNA"; exon_number "18";
CM025009.1	Genbank	exon	30505072	30505174	.	-	.	gene_id "G4P62_000654"; transcript_id "gnl|WGS:JAAVVJ|G4P62_T001070"; gene "nfkb1"; locus_tag "G4P62_000654"; note "transcript variant X2"; orig_protein_id "gnl|WGS:JAAVVJ|G4P62_P001070"; orig_transcript_id "gnl|WGS:JAAVVJ|G4P62_T001070"; product "nuclear factor of kappa light polypeptide gene enhancer in B-cells 1"; transcript_biotype "mRNA"; exon_number "19";
CM025009.1	Genbank	exon	30504553	30504689	.	-	.	gene_id "G4P62_000654"; transcript_id "gnl|WGS:JAAVVJ|G4P62_T001070"; gene "nfkb1"; locus_tag "G4P62_000654"; note "transcript variant X2"; orig_protein_id "gnl|WGS:JAAVVJ|G4P62_P001070"; orig_transcript_id "gnl|WGS:JAAVVJ|G4P62_T001070"; product "nuclear factor of kappa light polypeptide gene enhancer in B-cells 1"; transcript_biotype "mRNA"; exon_number "20";
CM025009.1	Genbank	exon	30504392	30504461	.	-	.	gene_id "G4P62_000654"; transcript_id "gnl|WGS:JAAVVJ|G4P62_T001070"; gene "nfkb1"; locus_tag "G4P62_000654"; note "transcript variant X2"; orig_protein_id "gnl|WGS:JAAVVJ|G4P62_P001070"; orig_transcript_id "gnl|WGS:JAAVVJ|G4P62_T001070"; product "nuclear factor of kappa light polypeptide gene enhancer in B-cells 1"; transcript_biotype "mRNA"; exon_number "21";
CM025009.1	Genbank	exon	30504130	30504293	.	-	.	gene_id "G4P62_000654"; transcript_id "gnl|WGS:JAAVVJ|G4P62_T001070"; gene "nfkb1"; locus_tag "G4P62_000654"; note "transcript variant X2"; orig_protein_id "gnl|WGS:JAAVVJ|G4P62_P001070"; orig_transcript_id "gnl|WGS:JAAVVJ|G4P62_T001070"; product "nuclear factor of kappa light polypeptide gene enhancer in B-cells 1"; transcript_biotype "mRNA"; exon_number "22";
CM025009.1	Genbank	exon	30503771	30503879	.	-	.	gene_id "G4P62_000654"; transcript_id "gnl|WGS:JAAVVJ|G4P62_T001070"; gene "nfkb1"; locus_tag "G4P62_000654"; note "transcript variant X2"; orig_protein_id "gnl|WGS:JAAVVJ|G4P62_P001070"; orig_transcript_id "gnl|WGS:JAAVVJ|G4P62_T001070"; product "nuclear factor of kappa light polypeptide gene enhancer in B-cells 1"; transcript_biotype "mRNA"; exon_number "23";
CM025009.1	Genbank	exon	30501806	30503690	.	-	.	gene_id "G4P62_000654"; transcript_id "gnl|WGS:JAAVVJ|G4P62_T001070"; gene "nfkb1"; locus_tag "G4P62_000654"; note "transcript variant X2"; orig_protein_id "gnl|WGS:JAAVVJ|G4P62_P001070"; orig_transcript_id "gnl|WGS:JAAVVJ|G4P62_T001070"; product "nuclear factor of kappa light polypeptide gene enhancer in B-cells 1"; transcript_biotype "mRNA"; exon_number "24";
CM025009.1	Genbank	CDS	30547876	30547914	.	-	0	gene_id "G4P62_000654"; transcript_id "gnl|WGS:JAAVVJ|G4P62_T001070"; gbkey "CDS"; gene "nfkb1"; locus_tag "G4P62_000654"; orig_transcript_id "gnl|WGS:JAAVVJ|G4P62_T001070"; product "transcript variant X2"; protein_id "KAF7228714.1"; exon_number "2";
CM025009.1	Genbank	CDS	30543834	30543918	.	-	0	gene_id "G4P62_000654"; transcript_id "gnl|WGS:JAAVVJ|G4P62_T001070"; gbkey "CDS"; gene "nfkb1"; locus_tag "G4P62_000654"; orig_transcript_id "gnl|WGS:JAAVVJ|G4P62_T001070"; product "transcript variant X2"; protein_id "KAF7228714.1"; exon_number "3";
CM025009.1	Genbank	CDS	30539070	30539110	.	-	2	gene_id "G4P62_000654"; transcript_id "gnl|WGS:JAAVVJ|G4P62_T001070"; gbkey "CDS"; gene "nfkb1"; locus_tag "G4P62_000654"; orig_transcript_id "gnl|WGS:JAAVVJ|G4P62_T001070"; product "transcript variant X2"; protein_id "KAF7228714.1"; exon_number "4";
CM025009.1	Genbank	CDS	30537545	30537643	.	-	0	gene_id "G4P62_000654"; transcript_id "gnl|WGS:JAAVVJ|G4P62_T001070"; gbkey "CDS"; gene "nfkb1"; locus_tag "G4P62_000654"; orig_transcript_id "gnl|WGS:JAAVVJ|G4P62_T001070"; product "transcript variant X2"; protein_id "KAF7228714.1"; exon_number "5";
CM025009.1	Genbank	CDS	30524850	30525001	.	-	0	gene_id "G4P62_000654"; transcript_id "gnl|WGS:JAAVVJ|G4P62_T001070"; gbkey "CDS"; gene "nfkb1"; locus_tag "G4P62_000654"; orig_transcript_id "gnl|WGS:JAAVVJ|G4P62_T001070"; product "transcript variant X2"; protein_id "KAF7228714.1"; exon_number "6";
CM025009.1	Genbank	CDS	30524233	30524396	.	-	1	gene_id "G4P62_000654"; transcript_id "gnl|WGS:JAAVVJ|G4P62_T001070"; gbkey "CDS"; gene "nfkb1"; locus_tag "G4P62_000654"; orig_transcript_id "gnl|WGS:JAAVVJ|G4P62_T001070"; product "transcript variant X2"; protein_id "KAF7228714.1"; exon_number "7";
CM025009.1	Genbank	CDS	30522830	30522988	.	-	2	gene_id "G4P62_000654"; transcript_id "gnl|WGS:JAAVVJ|G4P62_T001070"; gbkey "CDS"; gene "nfkb1"; locus_tag "G4P62_000654"; orig_transcript_id "gnl|WGS:JAAVVJ|G4P62_T001070"; product "transcript variant X2"; protein_id "KAF7228714.1"; exon_number "8";
CM025009.1	Genbank	CDS	30516354	30516458	.	-	2	gene_id "G4P62_000654"; transcript_id "gnl|WGS:JAAVVJ|G4P62_T001070"; gbkey "CDS"; gene "nfkb1"; locus_tag "G4P62_000654"; orig_transcript_id "gnl|WGS:JAAVVJ|G4P62_T001070"; product "transcript variant X2"; protein_id "KAF7228714.1"; exon_number "9";
CM025009.1	Genbank	CDS	30515868	30515959	.	-	2	gene_id "G4P62_000654"; transcript_id "gnl|WGS:JAAVVJ|G4P62_T001070"; gbkey "CDS"; gene "nfkb1"; locus_tag "G4P62_000654"; orig_transcript_id "gnl|WGS:JAAVVJ|G4P62_T001070"; product "transcript variant X2"; protein_id "KAF7228714.1"; exon_number "10";
CM025009.1	Genbank	CDS	30509202	30509340	.	-	0	gene_id "G4P62_000654"; transcript_id "gnl|WGS:JAAVVJ|G4P62_T001070"; gbkey "CDS"; gene "nfkb1"; locus_tag "G4P62_000654"; orig_transcript_id "gnl|WGS:JAAVVJ|G4P62_T001070"; product "transcript variant X2"; protein_id "KAF7228714.1"; exon_number "11";
CM025009.1	Genbank	CDS	30508008	30508139	.	-	2	gene_id "G4P62_000654"; transcript_id "gnl|WGS:JAAVVJ|G4P62_T001070"; gbkey "CDS"; gene "nfkb1"; locus_tag "G4P62_000654"; orig_transcript_id "gnl|WGS:JAAVVJ|G4P62_T001070"; product "transcript variant X2"; protein_id "KAF7228714.1"; exon_number "12";
CM025009.1	Genbank	CDS	30507813	30507923	.	-	2	gene_id "G4P62_000654"; transcript_id "gnl|WGS:JAAVVJ|G4P62_T001070"; gbkey "CDS"; gene "nfkb1"; locus_tag "G4P62_000654"; orig_transcript_id "gnl|WGS:JAAVVJ|G4P62_T001070"; product "transcript variant X2"; protein_id "KAF7228714.1"; exon_number "13";
CM025009.1	Genbank	CDS	30507475	30507621	.	-	2	gene_id "G4P62_000654"; transcript_id "gnl|WGS:JAAVVJ|G4P62_T001070"; gbkey "CDS"; gene "nfkb1"; locus_tag "G4P62_000654"; orig_transcript_id "gnl|WGS:JAAVVJ|G4P62_T001070"; product "transcript variant X2"; protein_id "KAF7228714.1"; exon_number "14";
CM025009.1	Genbank	CDS	30507272	30507401	.	-	2	gene_id "G4P62_000654"; transcript_id "gnl|WGS:JAAVVJ|G4P62_T001070"; gbkey "CDS"; gene "nfkb1"; locus_tag "G4P62_000654"; orig_transcript_id "gnl|WGS:JAAVVJ|G4P62_T001070"; product "transcript variant X2"; protein_id "KAF7228714.1"; exon_number "15";
CM025009.1	Genbank	CDS	30507083	30507197	.	-	1	gene_id "G4P62_000654"; transcript_id "gnl|WGS:JAAVVJ|G4P62_T001070"; gbkey "CDS"; gene "nfkb1"; locus_tag "G4P62_000654"; orig_transcript_id "gnl|WGS:JAAVVJ|G4P62_T001070"; product "transcript variant X2"; protein_id "KAF7228714.1"; exon_number "16";
CM025009.1	Genbank	CDS	30506731	30506932	.	-	0	gene_id "G4P62_000654"; transcript_id "gnl|WGS:JAAVVJ|G4P62_T001070"; gbkey "CDS"; gene "nfkb1"; locus_tag "G4P62_000654"; orig_transcript_id "gnl|WGS:JAAVVJ|G4P62_T001070"; product "transcript variant X2"; protein_id "KAF7228714.1"; exon_number "17";
CM025009.1	Genbank	CDS	30505325	30505494	.	-	2	gene_id "G4P62_000654"; transcript_id "gnl|WGS:JAAVVJ|G4P62_T001070"; gbkey "CDS"; gene "nfkb1"; locus_tag "G4P62_000654"; orig_transcript_id "gnl|WGS:JAAVVJ|G4P62_T001070"; product "transcript variant X2"; protein_id "KAF7228714.1"; exon_number "18";
CM025009.1	Genbank	CDS	30505072	30505174	.	-	0	gene_id "G4P62_000654"; transcript_id "gnl|WGS:JAAVVJ|G4P62_T001070"; gbkey "CDS"; gene "nfkb1"; locus_tag "G4P62_000654"; orig_transcript_id "gnl|WGS:JAAVVJ|G4P62_T001070"; product "transcript variant X2"; protein_id "KAF7228714.1"; exon_number "19";
CM025009.1	Genbank	CDS	30504553	30504689	.	-	2	gene_id "G4P62_000654"; transcript_id "gnl|WGS:JAAVVJ|G4P62_T001070"; gbkey "CDS"; gene "nfkb1"; locus_tag "G4P62_000654"; orig_transcript_id "gnl|WGS:JAAVVJ|G4P62_T001070"; product "transcript variant X2"; protein_id "KAF7228714.1"; exon_number "20";
CM025009.1	Genbank	CDS	30504392	30504461	.	-	0	gene_id "G4P62_000654"; transcript_id "gnl|WGS:JAAVVJ|G4P62_T001070"; gbkey "CDS"; gene "nfkb1"; locus_tag "G4P62_000654"; orig_transcript_id "gnl|WGS:JAAVVJ|G4P62_T001070"; product "transcript variant X2"; protein_id "KAF7228714.1"; exon_number "21";
CM025009.1	Genbank	CDS	30504130	30504293	.	-	2	gene_id "G4P62_000654"; transcript_id "gnl|WGS:JAAVVJ|G4P62_T001070"; gbkey "CDS"; gene "nfkb1"; locus_tag "G4P62_000654"; orig_transcript_id "gnl|WGS:JAAVVJ|G4P62_T001070"; product "transcript variant X2"; protein_id "KAF7228714.1"; exon_number "22";
CM025009.1	Genbank	CDS	30503771	30503879	.	-	0	gene_id "G4P62_000654"; transcript_id "gnl|WGS:JAAVVJ|G4P62_T001070"; gbkey "CDS"; gene "nfkb1"; locus_tag "G4P62_000654"; orig_transcript_id "gnl|WGS:JAAVVJ|G4P62_T001070"; product "transcript variant X2"; protein_id "KAF7228714.1"; exon_number "23";
CM025009.1	Genbank	CDS	30503599	30503690	.	-	2	gene_id "G4P62_000654"; transcript_id "gnl|WGS:JAAVVJ|G4P62_T001070"; gbkey "CDS"; gene "nfkb1"; locus_tag "G4P62_000654"; orig_transcript_id "gnl|WGS:JAAVVJ|G4P62_T001070"; product "transcript variant X2"; protein_id "KAF7228714.1"; exon_number "24";
CM025009.1	Genbank	start_codon	30547912	30547914	.	-	0	gene_id "G4P62_000654"; transcript_id "gnl|WGS:JAAVVJ|G4P62_T001070"; gbkey "CDS"; gene "nfkb1"; locus_tag "G4P62_000654"; orig_transcript_id "gnl|WGS:JAAVVJ|G4P62_T001070"; product "transcript variant X2"; protein_id "KAF7228714.1"; exon_number "2";
CM025009.1	Genbank	stop_codon	30503596	30503598	.	-	0	gene_id "G4P62_000654"; transcript_id "gnl|WGS:JAAVVJ|G4P62_T001070"; gbkey "CDS"; gene "nfkb1"; locus_tag "G4P62_000654"; orig_transcript_id "gnl|WGS:JAAVVJ|G4P62_T001070"; product "transcript variant X2"; protein_id "KAF7228714.1"; exon_number "24";
CM025009.1	Genbank	gene	30564792	30586700	.	-	.	gene_id "G4P62_000653"; transcript_id ""; description "diacylglycerol kinase theta"; gbkey "Gene"; gene "dgkq"; gene_biotype "protein_coding"; locus_tag "G4P62_000653";
CM025009.1	Genbank	transcript	30564792	30586700	.	-	.	gene_id "G4P62_000653"; transcript_id "gnl|WGS:JAAVVJ|G4P62_T001068"; gbkey "mRNA"; gene "dgkq"; locus_tag "G4P62_000653"; orig_protein_id "gnl|WGS:JAAVVJ|G4P62_P001068"; orig_transcript_id "gnl|WGS:JAAVVJ|G4P62_T001068"; product "diacylglycerol kinase theta"; transcript_biotype "mRNA";
CM025009.1	Genbank	exon	30585606	30586700	.	-	.	gene_id "G4P62_000653"; transcript_id "gnl|WGS:JAAVVJ|G4P62_T001068"; gene "dgkq"; locus_tag "G4P62_000653"; orig_protein_id "gnl|WGS:JAAVVJ|G4P62_P001068"; orig_transcript_id "gnl|WGS:JAAVVJ|G4P62_T001068"; product "diacylglycerol kinase theta"; transcript_biotype "mRNA"; exon_number "1";
CM025009.1	Genbank	exon	30582226	30582305	.	-	.	gene_id "G4P62_000653"; transcript_id "gnl|WGS:JAAVVJ|G4P62_T001068"; gene "dgkq"; locus_tag "G4P62_000653"; orig_protein_id "gnl|WGS:JAAVVJ|G4P62_P001068"; orig_transcript_id "gnl|WGS:JAAVVJ|G4P62_T001068"; product "diacylglycerol kinase theta"; transcript_biotype "mRNA"; exon_number "2";
CM025009.1	Genbank	exon	30580247	30580346	.	-	.	gene_id "G4P62_000653"; transcript_id "gnl|WGS:JAAVVJ|G4P62_T001068"; gene "dgkq"; locus_tag "G4P62_000653"; orig_protein_id "gnl|WGS:JAAVVJ|G4P62_P001068"; orig_transcript_id "gnl|WGS:JAAVVJ|G4P62_T001068"; product "diacylglycerol kinase theta"; transcript_biotype "mRNA"; exon_number "3";
CM025009.1	Genbank	exon	30579771	30579856	.	-	.	gene_id "G4P62_000653"; transcript_id "gnl|WGS:JAAVVJ|G4P62_T001068"; gene "dgkq"; locus_tag "G4P62_000653"; orig_protein_id "gnl|WGS:JAAVVJ|G4P62_P001068"; orig_transcript_id "gnl|WGS:JAAVVJ|G4P62_T001068"; product "diacylglycerol kinase theta"; transcript_biotype "mRNA"; exon_number "4";
CM025009.1	Genbank	exon	30578525	30578650	.	-	.	gene_id "G4P62_000653"; transcript_id "gnl|WGS:JAAVVJ|G4P62_T001068"; gene "dgkq"; locus_tag "G4P62_000653"; orig_protein_id "gnl|WGS:JAAVVJ|G4P62_P001068"; orig_transcript_id "gnl|WGS:JAAVVJ|G4P62_T001068"; product "diacylglycerol kinase theta"; transcript_biotype "mRNA"; exon_number "5";
CM025009.1	Genbank	exon	30578021	30578174	.	-	.	gene_id "G4P62_000653"; transcript_id "gnl|WGS:JAAVVJ|G4P62_T001068"; gene "dgkq"; locus_tag "G4P62_000653"; orig_protein_id "gnl|WGS:JAAVVJ|G4P62_P001068"; orig_transcript_id "gnl|WGS:JAAVVJ|G4P62_T001068"; product "diacylglycerol kinase theta"; transcript_biotype "mRNA"; exon_number "6";
CM025009.1	Genbank	exon	30575502	30575570	.	-	.	gene_id "G4P62_000653"; transcript_id "gnl|WGS:JAAVVJ|G4P62_T001068"; gene "dgkq"; locus_tag "G4P62_000653"; orig_protein_id "gnl|WGS:JAAVVJ|G4P62_P001068"; orig_transcript_id "gnl|WGS:JAAVVJ|G4P62_T001068"; product "diacylglycerol kinase theta"; transcript_biotype "mRNA"; exon_number "7";
CM025009.1	Genbank	exon	30575157	30575257	.	-	.	gene_id "G4P62_000653"; transcript_id "gnl|WGS:JAAVVJ|G4P62_T001068"; gene "dgkq"; locus_tag "G4P62_000653"; orig_protein_id "gnl|WGS:JAAVVJ|G4P62_P001068"; orig_transcript_id "gnl|WGS:JAAVVJ|G4P62_T001068"; product "diacylglycerol kinase theta"; transcript_biotype "mRNA"; exon_number "8";
CM025009.1	Genbank	exon	30574044	30574258	.	-	.	gene_id "G4P62_000653"; transcript_id "gnl|WGS:JAAVVJ|G4P62_T001068"; gene "dgkq"; locus_tag "G4P62_000653"; orig_protein_id "gnl|WGS:JAAVVJ|G4P62_P001068"; orig_transcript_id "gnl|WGS:JAAVVJ|G4P62_T001068"; product "diacylglycerol kinase theta"; transcript_biotype "mRNA"; exon_number "9";
CM025009.1	Genbank	exon	30573434	30573569	.	-	.	gene_id "G4P62_000653"; transcript_id "gnl|WGS:JAAVVJ|G4P62_T001068"; gene "dgkq"; locus_tag "G4P62_000653"; orig_protein_id "gnl|WGS:JAAVVJ|G4P62_P001068"; orig_transcript_id "gnl|WGS:JAAVVJ|G4P62_T001068"; product "diacylglycerol kinase theta"; transcript_biotype "mRNA"; exon_number "10";
CM025009.1	Genbank	exon	30573272	30573326	.	-	.	gene_id "G4P62_000653"; transcript_id "gnl|WGS:JAAVVJ|G4P62_T001068"; gene "dgkq"; locus_tag "G4P62_000653"; orig_protein_id "gnl|WGS:JAAVVJ|G4P62_P001068"; orig_transcript_id "gnl|WGS:JAAVVJ|G4P62_T001068"; product "diacylglycerol kinase theta"; transcript_biotype "mRNA"; exon_number "11";
CM025009.1	Genbank	exon	30573128	30573189	.	-	.	gene_id "G4P62_000653"; transcript_id "gnl|WGS:JAAVVJ|G4P62_T001068"; gene "dgkq"; locus_tag "G4P62_000653"; orig_protein_id "gnl|WGS:JAAVVJ|G4P62_P001068"; orig_transcript_id "gnl|WGS:JAAVVJ|G4P62_T001068"; product "diacylglycerol kinase theta"; transcript_biotype "mRNA"; exon_number "12";
CM025009.1	Genbank	exon	30572676	30572826	.	-	.	gene_id "G4P62_000653"; transcript_id "gnl|WGS:JAAVVJ|G4P62_T001068"; gene "dgkq"; locus_tag "G4P62_000653"; orig_protein_id "gnl|WGS:JAAVVJ|G4P62_P001068"; orig_transcript_id "gnl|WGS:JAAVVJ|G4P62_T001068"; product "diacylglycerol kinase theta"; transcript_biotype "mRNA"; exon_number "13";
CM025009.1	Genbank	exon	30572276	30572314	.	-	.	gene_id "G4P62_000653"; transcript_id "gnl|WGS:JAAVVJ|G4P62_T001068"; gene "dgkq"; locus_tag "G4P62_000653"; orig_protein_id "gnl|WGS:JAAVVJ|G4P62_P001068"; orig_transcript_id "gnl|WGS:JAAVVJ|G4P62_T001068"; product "diacylglycerol kinase theta"; transcript_biotype "mRNA"; exon_number "14";
CM025009.1	Genbank	exon	30571985	30572100	.	-	.	gene_id "G4P62_000653"; transcript_id "gnl|WGS:JAAVVJ|G4P62_T001068"; gene "dgkq"; locus_tag "G4P62_000653"; orig_protein_id "gnl|WGS:JAAVVJ|G4P62_P001068"; orig_transcript_id "gnl|WGS:JAAVVJ|G4P62_T001068"; product "diacylglycerol kinase theta"; transcript_biotype "mRNA"; exon_number "15";
CM025009.1	Genbank	exon	30570524	30570672	.	-	.	gene_id "G4P62_000653"; transcript_id "gnl|WGS:JAAVVJ|G4P62_T001068"; gene "dgkq"; locus_tag "G4P62_000653"; orig_protein_id "gnl|WGS:JAAVVJ|G4P62_P001068"; orig_transcript_id "gnl|WGS:JAAVVJ|G4P62_T001068"; product "diacylglycerol kinase theta"; transcript_biotype "mRNA"; exon_number "16";
CM025009.1	Genbank	exon	30570187	30570335	.	-	.	gene_id "G4P62_000653"; transcript_id "gnl|WGS:JAAVVJ|G4P62_T001068"; gene "dgkq"; locus_tag "G4P62_000653"; orig_protein_id "gnl|WGS:JAAVVJ|G4P62_P001068"; orig_transcript_id "gnl|WGS:JAAVVJ|G4P62_T001068"; product "diacylglycerol kinase theta"; transcript_biotype "mRNA"; exon_number "17";
CM025009.1	Genbank	exon	30569939	30570117	.	-	.	gene_id "G4P62_000653"; transcript_id "gnl|WGS:JAAVVJ|G4P62_T001068"; gene "dgkq"; locus_tag "G4P62_000653"; orig_protein_id "gnl|WGS:JAAVVJ|G4P62_P001068"; orig_transcript_id "gnl|WGS:JAAVVJ|G4P62_T001068"; product "diacylglycerol kinase theta"; transcript_biotype "mRNA"; exon_number "18";
CM025009.1	Genbank	exon	30567507	30567607	.	-	.	gene_id "G4P62_000653"; transcript_id "gnl|WGS:JAAVVJ|G4P62_T001068"; gene "dgkq"; locus_tag "G4P62_000653"; orig_protein_id "gnl|WGS:JAAVVJ|G4P62_P001068"; orig_transcript_id "gnl|WGS:JAAVVJ|G4P62_T001068"; product "diacylglycerol kinase theta"; transcript_biotype "mRNA"; exon_number "19";
CM025009.1	Genbank	exon	30567179	30567325	.	-	.	gene_id "G4P62_000653"; transcript_id "gnl|WGS:JAAVVJ|G4P62_T001068"; gene "dgkq"; locus_tag "G4P62_000653"; orig_protein_id "gnl|WGS:JAAVVJ|G4P62_P001068"; orig_transcript_id "gnl|WGS:JAAVVJ|G4P62_T001068"; product "diacylglycerol kinase theta"; transcript_biotype "mRNA"; exon_number "20";
CM025009.1	Genbank	exon	30566996	30567107	.	-	.	gene_id "G4P62_000653"; transcript_id "gnl|WGS:JAAVVJ|G4P62_T001068"; gene "dgkq"; locus_tag "G4P62_000653"; orig_protein_id "gnl|WGS:JAAVVJ|G4P62_P001068"; orig_transcript_id "gnl|WGS:JAAVVJ|G4P62_T001068"; product "diacylglycerol kinase theta"; transcript_biotype "mRNA"; exon_number "21";
CM025009.1	Genbank	exon	30566771	30566923	.	-	.	gene_id "G4P62_000653"; transcript_id "gnl|WGS:JAAVVJ|G4P62_T001068"; gene "dgkq"; locus_tag "G4P62_000653"; orig_protein_id "gnl|WGS:JAAVVJ|G4P62_P001068"; orig_transcript_id "gnl|WGS:JAAVVJ|G4P62_T001068"; product "diacylglycerol kinase theta"; transcript_biotype "mRNA"; exon_number "22";
CM025009.1	Genbank	exon	30564792	30565682	.	-	.	gene_id "G4P62_000653"; transcript_id "gnl|WGS:JAAVVJ|G4P62_T001068"; gene "dgkq"; locus_tag "G4P62_000653"; orig_protein_id "gnl|WGS:JAAVVJ|G4P62_P001068"; orig_transcript_id "gnl|WGS:JAAVVJ|G4P62_T001068"; product "diacylglycerol kinase theta"; transcript_biotype "mRNA"; exon_number "23";
CM025009.1	Genbank	CDS	30585606	30585834	.	-	0	gene_id "G4P62_000653"; transcript_id "gnl|WGS:JAAVVJ|G4P62_T001068"; gbkey "CDS"; gene "dgkq"; locus_tag "G4P62_000653"; orig_transcript_id "gnl|WGS:JAAVVJ|G4P62_T001068"; product "diacylglycerol kinase theta"; protein_id "KAF7228712.1"; exon_number "1";
CM025009.1	Genbank	CDS	30582226	30582305	.	-	2	gene_id "G4P62_000653"; transcript_id "gnl|WGS:JAAVVJ|G4P62_T001068"; gbkey "CDS"; gene "dgkq"; locus_tag "G4P62_000653"; orig_transcript_id "gnl|WGS:JAAVVJ|G4P62_T001068"; product "diacylglycerol kinase theta"; protein_id "KAF7228712.1"; exon_number "2";
CM025009.1	Genbank	CDS	30580247	30580346	.	-	0	gene_id "G4P62_000653"; transcript_id "gnl|WGS:JAAVVJ|G4P62_T001068"; gbkey "CDS"; gene "dgkq"; locus_tag "G4P62_000653"; orig_transcript_id "gnl|WGS:JAAVVJ|G4P62_T001068"; product "diacylglycerol kinase theta"; protein_id "KAF7228712.1"; exon_number "3";
CM025009.1	Genbank	CDS	30579771	30579856	.	-	2	gene_id "G4P62_000653"; transcript_id "gnl|WGS:JAAVVJ|G4P62_T001068"; gbkey "CDS"; gene "dgkq"; locus_tag "G4P62_000653"; orig_transcript_id "gnl|WGS:JAAVVJ|G4P62_T001068"; product "diacylglycerol kinase theta"; protein_id "KAF7228712.1"; exon_number "4";
CM025009.1	Genbank	CDS	30578525	30578650	.	-	0	gene_id "G4P62_000653"; transcript_id "gnl|WGS:JAAVVJ|G4P62_T001068"; gbkey "CDS"; gene "dgkq"; locus_tag "G4P62_000653"; orig_transcript_id "gnl|WGS:JAAVVJ|G4P62_T001068"; product "diacylglycerol kinase theta"; protein_id "KAF7228712.1"; exon_number "5";
CM025009.1	Genbank	CDS	30578021	30578174	.	-	0	gene_id "G4P62_000653"; transcript_id "gnl|WGS:JAAVVJ|G4P62_T001068"; gbkey "CDS"; gene "dgkq"; locus_tag "G4P62_000653"; orig_transcript_id "gnl|WGS:JAAVVJ|G4P62_T001068"; product "diacylglycerol kinase theta"; protein_id "KAF7228712.1"; exon_number "6";
CM025009.1	Genbank	CDS	30575502	30575570	.	-	2	gene_id "G4P62_000653"; transcript_id "gnl|WGS:JAAVVJ|G4P62_T001068"; gbkey "CDS"; gene "dgkq"; locus_tag "G4P62_000653"; orig_transcript_id "gnl|WGS:JAAVVJ|G4P62_T001068"; product "diacylglycerol kinase theta"; protein_id "KAF7228712.1"; exon_number "7";
CM025009.1	Genbank	CDS	30575157	30575257	.	-	2	gene_id "G4P62_000653"; transcript_id "gnl|WGS:JAAVVJ|G4P62_T001068"; gbkey "CDS"; gene "dgkq"; locus_tag "G4P62_000653"; orig_transcript_id "gnl|WGS:JAAVVJ|G4P62_T001068"; product "diacylglycerol kinase theta"; protein_id "KAF7228712.1"; exon_number "8";
CM025009.1	Genbank	CDS	30574044	30574258	.	-	0	gene_id "G4P62_000653"; transcript_id "gnl|WGS:JAAVVJ|G4P62_T001068"; gbkey "CDS"; gene "dgkq"; locus_tag "G4P62_000653"; orig_transcript_id "gnl|WGS:JAAVVJ|G4P62_T001068"; product "diacylglycerol kinase theta"; protein_id "KAF7228712.1"; exon_number "9";
CM025009.1	Genbank	CDS	30573434	30573569	.	-	1	gene_id "G4P62_000653"; transcript_id "gnl|WGS:JAAVVJ|G4P62_T001068"; gbkey "CDS"; gene "dgkq"; locus_tag "G4P62_000653"; orig_transcript_id "gnl|WGS:JAAVVJ|G4P62_T001068"; product "diacylglycerol kinase theta"; protein_id "KAF7228712.1"; exon_number "10";
CM025009.1	Genbank	CDS	30573272	30573326	.	-	0	gene_id "G4P62_000653"; transcript_id "gnl|WGS:JAAVVJ|G4P62_T001068"; gbkey "CDS"; gene "dgkq"; locus_tag "G4P62_000653"; orig_transcript_id "gnl|WGS:JAAVVJ|G4P62_T001068"; product "diacylglycerol kinase theta"; protein_id "KAF7228712.1"; exon_number "11";
CM025009.1	Genbank	CDS	30573128	30573189	.	-	2	gene_id "G4P62_000653"; transcript_id "gnl|WGS:JAAVVJ|G4P62_T001068"; gbkey "CDS"; gene "dgkq"; locus_tag "G4P62_000653"; orig_transcript_id "gnl|WGS:JAAVVJ|G4P62_T001068"; product "diacylglycerol kinase theta"; protein_id "KAF7228712.1"; exon_number "12";
CM025009.1	Genbank	CDS	30572676	30572826	.	-	0	gene_id "G4P62_000653"; transcript_id "gnl|WGS:JAAVVJ|G4P62_T001068"; gbkey "CDS"; gene "dgkq"; locus_tag "G4P62_000653"; orig_transcript_id "gnl|WGS:JAAVVJ|G4P62_T001068"; product "diacylglycerol kinase theta"; protein_id "KAF7228712.1"; exon_number "13";
CM025009.1	Genbank	CDS	30572276	30572314	.	-	2	gene_id "G4P62_000653"; transcript_id "gnl|WGS:JAAVVJ|G4P62_T001068"; gbkey "CDS"; gene "dgkq"; locus_tag "G4P62_000653"; orig_transcript_id "gnl|WGS:JAAVVJ|G4P62_T001068"; product "diacylglycerol kinase theta"; protein_id "KAF7228712.1"; exon_number "14";
CM025009.1	Genbank	CDS	30571985	30572100	.	-	2	gene_id "G4P62_000653"; transcript_id "gnl|WGS:JAAVVJ|G4P62_T001068"; gbkey "CDS"; gene "dgkq"; locus_tag "G4P62_000653"; orig_transcript_id "gnl|WGS:JAAVVJ|G4P62_T001068"; product "diacylglycerol kinase theta"; protein_id "KAF7228712.1"; exon_number "15";
CM025009.1	Genbank	CDS	30570524	30570672	.	-	0	gene_id "G4P62_000653"; transcript_id "gnl|WGS:JAAVVJ|G4P62_T001068"; gbkey "CDS"; gene "dgkq"; locus_tag "G4P62_000653"; orig_transcript_id "gnl|WGS:JAAVVJ|G4P62_T001068"; product "diacylglycerol kinase theta"; protein_id "KAF7228712.1"; exon_number "16";
CM025009.1	Genbank	CDS	30570187	30570335	.	-	1	gene_id "G4P62_000653"; transcript_id "gnl|WGS:JAAVVJ|G4P62_T001068"; gbkey "CDS"; gene "dgkq"; locus_tag "G4P62_000653"; orig_transcript_id "gnl|WGS:JAAVVJ|G4P62_T001068"; product "diacylglycerol kinase theta"; protein_id "KAF7228712.1"; exon_number "17";
CM025009.1	Genbank	CDS	30569939	30570117	.	-	2	gene_id "G4P62_000653"; transcript_id "gnl|WGS:JAAVVJ|G4P62_T001068"; gbkey "CDS"; gene "dgkq"; locus_tag "G4P62_000653"; orig_transcript_id "gnl|WGS:JAAVVJ|G4P62_T001068"; product "diacylglycerol kinase theta"; protein_id "KAF7228712.1"; exon_number "18";
CM025009.1	Genbank	CDS	30567507	30567607	.	-	0	gene_id "G4P62_000653"; transcript_id "gnl|WGS:JAAVVJ|G4P62_T001068"; gbkey "CDS"; gene "dgkq"; locus_tag "G4P62_000653"; orig_transcript_id "gnl|WGS:JAAVVJ|G4P62_T001068"; product "diacylglycerol kinase theta"; protein_id "KAF7228712.1"; exon_number "19";
CM025009.1	Genbank	CDS	30567179	30567325	.	-	1	gene_id "G4P62_000653"; transcript_id "gnl|WGS:JAAVVJ|G4P62_T001068"; gbkey "CDS"; gene "dgkq"; locus_tag "G4P62_000653"; orig_transcript_id "gnl|WGS:JAAVVJ|G4P62_T001068"; product "diacylglycerol kinase theta"; protein_id "KAF7228712.1"; exon_number "20";
CM025009.1	Genbank	CDS	30566996	30567107	.	-	1	gene_id "G4P62_000653"; transcript_id "gnl|WGS:JAAVVJ|G4P62_T001068"; gbkey "CDS"; gene "dgkq"; locus_tag "G4P62_000653"; orig_transcript_id "gnl|WGS:JAAVVJ|G4P62_T001068"; product "diacylglycerol kinase theta"; protein_id "KAF7228712.1"; exon_number "21";
CM025009.1	Genbank	CDS	30566771	30566923	.	-	0	gene_id "G4P62_000653"; transcript_id "gnl|WGS:JAAVVJ|G4P62_T001068"; gbkey "CDS"; gene "dgkq"; locus_tag "G4P62_000653"; orig_transcript_id "gnl|WGS:JAAVVJ|G4P62_T001068"; product "diacylglycerol kinase theta"; protein_id "KAF7228712.1"; exon_number "22";
CM025009.1	Genbank	CDS	30565587	30565682	.	-	0	gene_id "G4P62_000653"; transcript_id "gnl|WGS:JAAVVJ|G4P62_T001068"; gbkey "CDS"; gene "dgkq"; locus_tag "G4P62_000653"; orig_transcript_id "gnl|WGS:JAAVVJ|G4P62_T001068"; product "diacylglycerol kinase theta"; protein_id "KAF7228712.1"; exon_number "23";
CM025009.1	Genbank	start_codon	30585832	30585834	.	-	0	gene_id "G4P62_000653"; transcript_id "gnl|WGS:JAAVVJ|G4P62_T001068"; gbkey "CDS"; gene "dgkq"; locus_tag "G4P62_000653"; orig_transcript_id "gnl|WGS:JAAVVJ|G4P62_T001068"; product "diacylglycerol kinase theta"; protein_id "KAF7228712.1"; exon_number "1";
CM025009.1	Genbank	stop_codon	30565584	30565586	.	-	0	gene_id "G4P62_000653"; transcript_id "gnl|WGS:JAAVVJ|G4P62_T001068"; gbkey "CDS"; gene "dgkq"; locus_tag "G4P62_000653"; orig_transcript_id "gnl|WGS:JAAVVJ|G4P62_T001068"; product "diacylglycerol kinase theta"; protein_id "KAF7228712.1"; exon_number "23";
CM025009.1	Genbank	gene	30645684	30680471	.	+	.	gene_id "G4P62_000652"; transcript_id ""; description "calnexin"; gbkey "Gene"; gene "canx"; gene_biotype "protein_coding"; locus_tag "G4P62_000652";
CM025009.1	Genbank	transcript	30645684	30680471	.	+	.	gene_id "G4P62_000652"; transcript_id "gnl|WGS:JAAVVJ|G4P62_T001067"; gbkey "mRNA"; gene "canx"; locus_tag "G4P62_000652"; orig_protein_id "gnl|WGS:JAAVVJ|G4P62_P001067"; orig_transcript_id "gnl|WGS:JAAVVJ|G4P62_T001067"; product "calnexin"; transcript_biotype "mRNA";
CM025009.1	Genbank	exon	30645684	30645815	.	+	.	gene_id "G4P62_000652"; transcript_id "gnl|WGS:JAAVVJ|G4P62_T001067"; gene "canx"; locus_tag "G4P62_000652"; orig_protein_id "gnl|WGS:JAAVVJ|G4P62_P001067"; orig_transcript_id "gnl|WGS:JAAVVJ|G4P62_T001067"; product "calnexin"; transcript_biotype "mRNA"; exon_number "1";
CM025009.1	Genbank	exon	30666184	30666420	.	+	.	gene_id "G4P62_000652"; transcript_id "gnl|WGS:JAAVVJ|G4P62_T001067"; gene "canx"; locus_tag "G4P62_000652"; orig_protein_id "gnl|WGS:JAAVVJ|G4P62_P001067"; orig_transcript_id "gnl|WGS:JAAVVJ|G4P62_T001067"; product "calnexin"; transcript_biotype "mRNA"; exon_number "2";
CM025009.1	Genbank	exon	30666930	30667003	.	+	.	gene_id "G4P62_000652"; transcript_id "gnl|WGS:JAAVVJ|G4P62_T001067"; gene "canx"; locus_tag "G4P62_000652"; orig_protein_id "gnl|WGS:JAAVVJ|G4P62_P001067"; orig_transcript_id "gnl|WGS:JAAVVJ|G4P62_T001067"; product "calnexin"; transcript_biotype "mRNA"; exon_number "3";
CM025009.1	Genbank	exon	30667292	30667350	.	+	.	gene_id "G4P62_000652"; transcript_id "gnl|WGS:JAAVVJ|G4P62_T001067"; gene "canx"; locus_tag "G4P62_000652"; orig_protein_id "gnl|WGS:JAAVVJ|G4P62_P001067"; orig_transcript_id "gnl|WGS:JAAVVJ|G4P62_T001067"; product "calnexin"; transcript_biotype "mRNA"; exon_number "4";
CM025009.1	Genbank	exon	30667542	30667683	.	+	.	gene_id "G4P62_000652"; transcript_id "gnl|WGS:JAAVVJ|G4P62_T001067"; gene "canx"; locus_tag "G4P62_000652"; orig_protein_id "gnl|WGS:JAAVVJ|G4P62_P001067"; orig_transcript_id "gnl|WGS:JAAVVJ|G4P62_T001067"; product "calnexin"; transcript_biotype "mRNA"; exon_number "5";
CM025009.1	Genbank	exon	30668530	30668611	.	+	.	gene_id "G4P62_000652"; transcript_id "gnl|WGS:JAAVVJ|G4P62_T001067"; gene "canx"; locus_tag "G4P62_000652"; orig_protein_id "gnl|WGS:JAAVVJ|G4P62_P001067"; orig_transcript_id "gnl|WGS:JAAVVJ|G4P62_T001067"; product "calnexin"; transcript_biotype "mRNA"; exon_number "6";
CM025009.1	Genbank	exon	30668798	30668990	.	+	.	gene_id "G4P62_000652"; transcript_id "gnl|WGS:JAAVVJ|G4P62_T001067"; gene "canx"; locus_tag "G4P62_000652"; orig_protein_id "gnl|WGS:JAAVVJ|G4P62_P001067"; orig_transcript_id "gnl|WGS:JAAVVJ|G4P62_T001067"; product "calnexin"; transcript_biotype "mRNA"; exon_number "7";
CM025009.1	Genbank	exon	30669347	30669536	.	+	.	gene_id "G4P62_000652"; transcript_id "gnl|WGS:JAAVVJ|G4P62_T001067"; gene "canx"; locus_tag "G4P62_000652"; orig_protein_id "gnl|WGS:JAAVVJ|G4P62_P001067"; orig_transcript_id "gnl|WGS:JAAVVJ|G4P62_T001067"; product "calnexin"; transcript_biotype "mRNA"; exon_number "8";
CM025009.1	Genbank	exon	30670760	30670873	.	+	.	gene_id "G4P62_000652"; transcript_id "gnl|WGS:JAAVVJ|G4P62_T001067"; gene "canx"; locus_tag "G4P62_000652"; orig_protein_id "gnl|WGS:JAAVVJ|G4P62_P001067"; orig_transcript_id "gnl|WGS:JAAVVJ|G4P62_T001067"; product "calnexin"; transcript_biotype "mRNA"; exon_number "9";
CM025009.1	Genbank	exon	30670955	30671111	.	+	.	gene_id "G4P62_000652"; transcript_id "gnl|WGS:JAAVVJ|G4P62_T001067"; gene "canx"; locus_tag "G4P62_000652"; orig_protein_id "gnl|WGS:JAAVVJ|G4P62_P001067"; orig_transcript_id "gnl|WGS:JAAVVJ|G4P62_T001067"; product "calnexin"; transcript_biotype "mRNA"; exon_number "10";
CM025009.1	Genbank	exon	30671200	30671415	.	+	.	gene_id "G4P62_000652"; transcript_id "gnl|WGS:JAAVVJ|G4P62_T001067"; gene "canx"; locus_tag "G4P62_000652"; orig_protein_id "gnl|WGS:JAAVVJ|G4P62_P001067"; orig_transcript_id "gnl|WGS:JAAVVJ|G4P62_T001067"; product "calnexin"; transcript_biotype "mRNA"; exon_number "11";
CM025009.1	Genbank	exon	30673985	30674104	.	+	.	gene_id "G4P62_000652"; transcript_id "gnl|WGS:JAAVVJ|G4P62_T001067"; gene "canx"; locus_tag "G4P62_000652"; orig_protein_id "gnl|WGS:JAAVVJ|G4P62_P001067"; orig_transcript_id "gnl|WGS:JAAVVJ|G4P62_T001067"; product "calnexin"; transcript_biotype "mRNA"; exon_number "12";
CM025009.1	Genbank	exon	30676380	30676497	.	+	.	gene_id "G4P62_000652"; transcript_id "gnl|WGS:JAAVVJ|G4P62_T001067"; gene "canx"; locus_tag "G4P62_000652"; orig_protein_id "gnl|WGS:JAAVVJ|G4P62_P001067"; orig_transcript_id "gnl|WGS:JAAVVJ|G4P62_T001067"; product "calnexin"; transcript_biotype "mRNA"; exon_number "13";
CM025009.1	Genbank	exon	30676571	30676644	.	+	.	gene_id "G4P62_000652"; transcript_id "gnl|WGS:JAAVVJ|G4P62_T001067"; gene "canx"; locus_tag "G4P62_000652"; orig_protein_id "gnl|WGS:JAAVVJ|G4P62_P001067"; orig_transcript_id "gnl|WGS:JAAVVJ|G4P62_T001067"; product "calnexin"; transcript_biotype "mRNA"; exon_number "14";
CM025009.1	Genbank	exon	30677851	30680471	.	+	.	gene_id "G4P62_000652"; transcript_id "gnl|WGS:JAAVVJ|G4P62_T001067"; gene "canx"; locus_tag "G4P62_000652"; orig_protein_id "gnl|WGS:JAAVVJ|G4P62_P001067"; orig_transcript_id "gnl|WGS:JAAVVJ|G4P62_T001067"; product "calnexin"; transcript_biotype "mRNA"; exon_number "15";
CM025009.1	Genbank	CDS	30666187	30666420	.	+	0	gene_id "G4P62_000652"; transcript_id "gnl|WGS:JAAVVJ|G4P62_T001067"; gbkey "CDS"; gene "canx"; locus_tag "G4P62_000652"; orig_transcript_id "gnl|WGS:JAAVVJ|G4P62_T001067"; product "calnexin"; protein_id "KAF7228711.1"; exon_number "2";
CM025009.1	Genbank	CDS	30666930	30667003	.	+	0	gene_id "G4P62_000652"; transcript_id "gnl|WGS:JAAVVJ|G4P62_T001067"; gbkey "CDS"; gene "canx"; locus_tag "G4P62_000652"; orig_transcript_id "gnl|WGS:JAAVVJ|G4P62_T001067"; product "calnexin"; protein_id "KAF7228711.1"; exon_number "3";
CM025009.1	Genbank	CDS	30667292	30667350	.	+	1	gene_id "G4P62_000652"; transcript_id "gnl|WGS:JAAVVJ|G4P62_T001067"; gbkey "CDS"; gene "canx"; locus_tag "G4P62_000652"; orig_transcript_id "gnl|WGS:JAAVVJ|G4P62_T001067"; product "calnexin"; protein_id "KAF7228711.1"; exon_number "4";
CM025009.1	Genbank	CDS	30667542	30667683	.	+	2	gene_id "G4P62_000652"; transcript_id "gnl|WGS:JAAVVJ|G4P62_T001067"; gbkey "CDS"; gene "canx"; locus_tag "G4P62_000652"; orig_transcript_id "gnl|WGS:JAAVVJ|G4P62_T001067"; product "calnexin"; protein_id "KAF7228711.1"; exon_number "5";
CM025009.1	Genbank	CDS	30668530	30668611	.	+	1	gene_id "G4P62_000652"; transcript_id "gnl|WGS:JAAVVJ|G4P62_T001067"; gbkey "CDS"; gene "canx"; locus_tag "G4P62_000652"; orig_transcript_id "gnl|WGS:JAAVVJ|G4P62_T001067"; product "calnexin"; protein_id "KAF7228711.1"; exon_number "6";
CM025009.1	Genbank	CDS	30668798	30668990	.	+	0	gene_id "G4P62_000652"; transcript_id "gnl|WGS:JAAVVJ|G4P62_T001067"; gbkey "CDS"; gene "canx"; locus_tag "G4P62_000652"; orig_transcript_id "gnl|WGS:JAAVVJ|G4P62_T001067"; product "calnexin"; protein_id "KAF7228711.1"; exon_number "7";
CM025009.1	Genbank	CDS	30669347	30669536	.	+	2	gene_id "G4P62_000652"; transcript_id "gnl|WGS:JAAVVJ|G4P62_T001067"; gbkey "CDS"; gene "canx"; locus_tag "G4P62_000652"; orig_transcript_id "gnl|WGS:JAAVVJ|G4P62_T001067"; product "calnexin"; protein_id "KAF7228711.1"; exon_number "8";
CM025009.1	Genbank	CDS	30670760	30670873	.	+	1	gene_id "G4P62_000652"; transcript_id "gnl|WGS:JAAVVJ|G4P62_T001067"; gbkey "CDS"; gene "canx"; locus_tag "G4P62_000652"; orig_transcript_id "gnl|WGS:JAAVVJ|G4P62_T001067"; product "calnexin"; protein_id "KAF7228711.1"; exon_number "9";
CM025009.1	Genbank	CDS	30670955	30671111	.	+	1	gene_id "G4P62_000652"; transcript_id "gnl|WGS:JAAVVJ|G4P62_T001067"; gbkey "CDS"; gene "canx"; locus_tag "G4P62_000652"; orig_transcript_id "gnl|WGS:JAAVVJ|G4P62_T001067"; product "calnexin"; protein_id "KAF7228711.1"; exon_number "10";
CM025009.1	Genbank	CDS	30671200	30671415	.	+	0	gene_id "G4P62_000652"; transcript_id "gnl|WGS:JAAVVJ|G4P62_T001067"; gbkey "CDS"; gene "canx"; locus_tag "G4P62_000652"; orig_transcript_id "gnl|WGS:JAAVVJ|G4P62_T001067"; product "calnexin"; protein_id "KAF7228711.1"; exon_number "11";
CM025009.1	Genbank	CDS	30673985	30674104	.	+	0	gene_id "G4P62_000652"; transcript_id "gnl|WGS:JAAVVJ|G4P62_T001067"; gbkey "CDS"; gene "canx"; locus_tag "G4P62_000652"; orig_transcript_id "gnl|WGS:JAAVVJ|G4P62_T001067"; product "calnexin"; protein_id "KAF7228711.1"; exon_number "12";
CM025009.1	Genbank	CDS	30676380	30676497	.	+	0	gene_id "G4P62_000652"; transcript_id "gnl|WGS:JAAVVJ|G4P62_T001067"; gbkey "CDS"; gene "canx"; locus_tag "G4P62_000652"; orig_transcript_id "gnl|WGS:JAAVVJ|G4P62_T001067"; product "calnexin"; protein_id "KAF7228711.1"; exon_number "13";
CM025009.1	Genbank	CDS	30676571	30676644	.	+	2	gene_id "G4P62_000652"; transcript_id "gnl|WGS:JAAVVJ|G4P62_T001067"; gbkey "CDS"; gene "canx"; locus_tag "G4P62_000652"; orig_transcript_id "gnl|WGS:JAAVVJ|G4P62_T001067"; product "calnexin"; protein_id "KAF7228711.1"; exon_number "14";
CM025009.1	Genbank	CDS	30677851	30677907	.	+	0	gene_id "G4P62_000652"; transcript_id "gnl|WGS:JAAVVJ|G4P62_T001067"; gbkey "CDS"; gene "canx"; locus_tag "G4P62_000652"; orig_transcript_id "gnl|WGS:JAAVVJ|G4P62_T001067"; product "calnexin"; protein_id "KAF7228711.1"; exon_number "15";
CM025009.1	Genbank	start_codon	30666187	30666189	.	+	0	gene_id "G4P62_000652"; transcript_id "gnl|WGS:JAAVVJ|G4P62_T001067"; gbkey "CDS"; gene "canx"; locus_tag "G4P62_000652"; orig_transcript_id "gnl|WGS:JAAVVJ|G4P62_T001067"; product "calnexin"; protein_id "KAF7228711.1"; exon_number "2";
CM025009.1	Genbank	stop_codon	30677908	30677910	.	+	0	gene_id "G4P62_000652"; transcript_id "gnl|WGS:JAAVVJ|G4P62_T001067"; gbkey "CDS"; gene "canx"; locus_tag "G4P62_000652"; orig_transcript_id "gnl|WGS:JAAVVJ|G4P62_T001067"; product "calnexin"; protein_id "KAF7228711.1"; exon_number "15";
CM025009.1	Genbank	gene	30681863	30717042	.	+	.	gene_id "G4P62_000651"; transcript_id ""; description "mastermind-like protein 1 isoform X3"; gbkey "Gene"; gene "maml1"; gene_biotype "protein_coding"; locus_tag "G4P62_000651";
CM025009.1	Genbank	transcript	30681863	30717042	.	+	.	gene_id "G4P62_000651"; transcript_id "gnl|WGS:JAAVVJ|G4P62_T001066"; gbkey "mRNA"; gene "maml1"; locus_tag "G4P62_000651"; note "transcript variant X1"; orig_protein_id "gnl|WGS:JAAVVJ|G4P62_P001066"; orig_transcript_id "gnl|WGS:JAAVVJ|G4P62_T001066"; product "mastermind like transcriptional coactivator 1"; transcript_biotype "mRNA";
CM025009.1	Genbank	exon	30681863	30682186	.	+	.	gene_id "G4P62_000651"; transcript_id "gnl|WGS:JAAVVJ|G4P62_T001066"; gene "maml1"; locus_tag "G4P62_000651"; note "transcript variant X1"; orig_protein_id "gnl|WGS:JAAVVJ|G4P62_P001066"; orig_transcript_id "gnl|WGS:JAAVVJ|G4P62_T001066"; product "mastermind like transcriptional coactivator 1"; transcript_biotype "mRNA"; exon_number "1";
CM025009.1	Genbank	exon	30682737	30683230	.	+	.	gene_id "G4P62_000651"; transcript_id "gnl|WGS:JAAVVJ|G4P62_T001066"; gene "maml1"; locus_tag "G4P62_000651"; note "transcript variant X1"; orig_protein_id "gnl|WGS:JAAVVJ|G4P62_P001066"; orig_transcript_id "gnl|WGS:JAAVVJ|G4P62_T001066"; product "mastermind like transcriptional coactivator 1"; transcript_biotype "mRNA"; exon_number "2";
CM025009.1	Genbank	exon	30701545	30702816	.	+	.	gene_id "G4P62_000651"; transcript_id "gnl|WGS:JAAVVJ|G4P62_T001066"; gene "maml1"; locus_tag "G4P62_000651"; note "transcript variant X1"; orig_protein_id "gnl|WGS:JAAVVJ|G4P62_P001066"; orig_transcript_id "gnl|WGS:JAAVVJ|G4P62_T001066"; product "mastermind like transcriptional coactivator 1"; transcript_biotype "mRNA"; exon_number "3";
CM025009.1	Genbank	exon	30703283	30703507	.	+	.	gene_id "G4P62_000651"; transcript_id "gnl|WGS:JAAVVJ|G4P62_T001066"; gene "maml1"; locus_tag "G4P62_000651"; note "transcript variant X1"; orig_protein_id "gnl|WGS:JAAVVJ|G4P62_P001066"; orig_transcript_id "gnl|WGS:JAAVVJ|G4P62_T001066"; product "mastermind like transcriptional coactivator 1"; transcript_biotype "mRNA"; exon_number "4";
CM025009.1	Genbank	exon	30703826	30703964	.	+	.	gene_id "G4P62_000651"; transcript_id "gnl|WGS:JAAVVJ|G4P62_T001066"; gene "maml1"; locus_tag "G4P62_000651"; note "transcript variant X1"; orig_protein_id "gnl|WGS:JAAVVJ|G4P62_P001066"; orig_transcript_id "gnl|WGS:JAAVVJ|G4P62_T001066"; product "mastermind like transcriptional coactivator 1"; transcript_biotype "mRNA"; exon_number "5";
CM025009.1	Genbank	exon	30714116	30717042	.	+	.	gene_id "G4P62_000651"; transcript_id "gnl|WGS:JAAVVJ|G4P62_T001066"; gene "maml1"; locus_tag "G4P62_000651"; note "transcript variant X1"; orig_protein_id "gnl|WGS:JAAVVJ|G4P62_P001066"; orig_transcript_id "gnl|WGS:JAAVVJ|G4P62_T001066"; product "mastermind like transcriptional coactivator 1"; transcript_biotype "mRNA"; exon_number "6";
CM025009.1	Genbank	CDS	30682901	30683230	.	+	0	gene_id "G4P62_000651"; transcript_id "gnl|WGS:JAAVVJ|G4P62_T001066"; gbkey "CDS"; gene "maml1"; locus_tag "G4P62_000651"; orig_transcript_id "gnl|WGS:JAAVVJ|G4P62_T001066"; product "transcript variant X1"; protein_id "KAF7228710.1"; exon_number "2";
CM025009.1	Genbank	CDS	30701545	30702816	.	+	0	gene_id "G4P62_000651"; transcript_id "gnl|WGS:JAAVVJ|G4P62_T001066"; gbkey "CDS"; gene "maml1"; locus_tag "G4P62_000651"; orig_transcript_id "gnl|WGS:JAAVVJ|G4P62_T001066"; product "transcript variant X1"; protein_id "KAF7228710.1"; exon_number "3";
CM025009.1	Genbank	CDS	30703283	30703507	.	+	0	gene_id "G4P62_000651"; transcript_id "gnl|WGS:JAAVVJ|G4P62_T001066"; gbkey "CDS"; gene "maml1"; locus_tag "G4P62_000651"; orig_transcript_id "gnl|WGS:JAAVVJ|G4P62_T001066"; product "transcript variant X1"; protein_id "KAF7228710.1"; exon_number "4";
CM025009.1	Genbank	CDS	30703826	30703964	.	+	0	gene_id "G4P62_000651"; transcript_id "gnl|WGS:JAAVVJ|G4P62_T001066"; gbkey "CDS"; gene "maml1"; locus_tag "G4P62_000651"; orig_transcript_id "gnl|WGS:JAAVVJ|G4P62_T001066"; product "transcript variant X1"; protein_id "KAF7228710.1"; exon_number "5";
CM025009.1	Genbank	CDS	30714116	30715107	.	+	2	gene_id "G4P62_000651"; transcript_id "gnl|WGS:JAAVVJ|G4P62_T001066"; gbkey "CDS"; gene "maml1"; locus_tag "G4P62_000651"; orig_transcript_id "gnl|WGS:JAAVVJ|G4P62_T001066"; product "transcript variant X1"; protein_id "KAF7228710.1"; exon_number "6";
CM025009.1	Genbank	start_codon	30682901	30682903	.	+	0	gene_id "G4P62_000651"; transcript_id "gnl|WGS:JAAVVJ|G4P62_T001066"; gbkey "CDS"; gene "maml1"; locus_tag "G4P62_000651"; orig_transcript_id "gnl|WGS:JAAVVJ|G4P62_T001066"; product "transcript variant X1"; protein_id "KAF7228710.1"; exon_number "2";
CM025009.1	Genbank	stop_codon	30715108	30715110	.	+	0	gene_id "G4P62_000651"; transcript_id "gnl|WGS:JAAVVJ|G4P62_T001066"; gbkey "CDS"; gene "maml1"; locus_tag "G4P62_000651"; orig_transcript_id "gnl|WGS:JAAVVJ|G4P62_T001066"; product "transcript variant X1"; protein_id "KAF7228710.1"; exon_number "6";
CM025009.1	Genbank	transcript	30681863	30717042	.	+	.	gene_id "G4P62_000651"; transcript_id "gnl|WGS:JAAVVJ|G4P62_T001065"; gbkey "mRNA"; gene "maml1"; locus_tag "G4P62_000651"; note "transcript variant X2"; orig_protein_id "gnl|WGS:JAAVVJ|G4P62_P001065"; orig_transcript_id "gnl|WGS:JAAVVJ|G4P62_T001065"; product "mastermind like transcriptional coactivator 1"; transcript_biotype "mRNA";
CM025009.1	Genbank	exon	30681863	30682186	.	+	.	gene_id "G4P62_000651"; transcript_id "gnl|WGS:JAAVVJ|G4P62_T001065"; gene "maml1"; locus_tag "G4P62_000651"; note "transcript variant X2"; orig_protein_id "gnl|WGS:JAAVVJ|G4P62_P001065"; orig_transcript_id "gnl|WGS:JAAVVJ|G4P62_T001065"; product "mastermind like transcriptional coactivator 1"; transcript_biotype "mRNA"; exon_number "1";
CM025009.1	Genbank	exon	30682737	30683230	.	+	.	gene_id "G4P62_000651"; transcript_id "gnl|WGS:JAAVVJ|G4P62_T001065"; gene "maml1"; locus_tag "G4P62_000651"; note "transcript variant X2"; orig_protein_id "gnl|WGS:JAAVVJ|G4P62_P001065"; orig_transcript_id "gnl|WGS:JAAVVJ|G4P62_T001065"; product "mastermind like transcriptional coactivator 1"; transcript_biotype "mRNA"; exon_number "2";
CM025009.1	Genbank	exon	30701551	30702816	.	+	.	gene_id "G4P62_000651"; transcript_id "gnl|WGS:JAAVVJ|G4P62_T001065"; gene "maml1"; locus_tag "G4P62_000651"; note "transcript variant X2"; orig_protein_id "gnl|WGS:JAAVVJ|G4P62_P001065"; orig_transcript_id "gnl|WGS:JAAVVJ|G4P62_T001065"; product "mastermind like transcriptional coactivator 1"; transcript_biotype "mRNA"; exon_number "3";
CM025009.1	Genbank	exon	30703283	30703507	.	+	.	gene_id "G4P62_000651"; transcript_id "gnl|WGS:JAAVVJ|G4P62_T001065"; gene "maml1"; locus_tag "G4P62_000651"; note "transcript variant X2"; orig_protein_id "gnl|WGS:JAAVVJ|G4P62_P001065"; orig_transcript_id "gnl|WGS:JAAVVJ|G4P62_T001065"; product "mastermind like transcriptional coactivator 1"; transcript_biotype "mRNA"; exon_number "4";
CM025009.1	Genbank	exon	30703826	30703964	.	+	.	gene_id "G4P62_000651"; transcript_id "gnl|WGS:JAAVVJ|G4P62_T001065"; gene "maml1"; locus_tag "G4P62_000651"; note "transcript variant X2"; orig_protein_id "gnl|WGS:JAAVVJ|G4P62_P001065"; orig_transcript_id "gnl|WGS:JAAVVJ|G4P62_T001065"; product "mastermind like transcriptional coactivator 1"; transcript_biotype "mRNA"; exon_number "5";
CM025009.1	Genbank	exon	30714116	30717042	.	+	.	gene_id "G4P62_000651"; transcript_id "gnl|WGS:JAAVVJ|G4P62_T001065"; gene "maml1"; locus_tag "G4P62_000651"; note "transcript variant X2"; orig_protein_id "gnl|WGS:JAAVVJ|G4P62_P001065"; orig_transcript_id "gnl|WGS:JAAVVJ|G4P62_T001065"; product "mastermind like transcriptional coactivator 1"; transcript_biotype "mRNA"; exon_number "6";
CM025009.1	Genbank	CDS	30682901	30683230	.	+	0	gene_id "G4P62_000651"; transcript_id "gnl|WGS:JAAVVJ|G4P62_T001065"; gbkey "CDS"; gene "maml1"; locus_tag "G4P62_000651"; orig_transcript_id "gnl|WGS:JAAVVJ|G4P62_T001065"; product "transcript variant X2"; protein_id "KAF7228709.1"; exon_number "2";
CM025009.1	Genbank	CDS	30701551	30702816	.	+	0	gene_id "G4P62_000651"; transcript_id "gnl|WGS:JAAVVJ|G4P62_T001065"; gbkey "CDS"; gene "maml1"; locus_tag "G4P62_000651"; orig_transcript_id "gnl|WGS:JAAVVJ|G4P62_T001065"; product "transcript variant X2"; protein_id "KAF7228709.1"; exon_number "3";
CM025009.1	Genbank	CDS	30703283	30703507	.	+	0	gene_id "G4P62_000651"; transcript_id "gnl|WGS:JAAVVJ|G4P62_T001065"; gbkey "CDS"; gene "maml1"; locus_tag "G4P62_000651"; orig_transcript_id "gnl|WGS:JAAVVJ|G4P62_T001065"; product "transcript variant X2"; protein_id "KAF7228709.1"; exon_number "4";
CM025009.1	Genbank	CDS	30703826	30703964	.	+	0	gene_id "G4P62_000651"; transcript_id "gnl|WGS:JAAVVJ|G4P62_T001065"; gbkey "CDS"; gene "maml1"; locus_tag "G4P62_000651"; orig_transcript_id "gnl|WGS:JAAVVJ|G4P62_T001065"; product "transcript variant X2"; protein_id "KAF7228709.1"; exon_number "5";
CM025009.1	Genbank	CDS	30714116	30715107	.	+	2	gene_id "G4P62_000651"; transcript_id "gnl|WGS:JAAVVJ|G4P62_T001065"; gbkey "CDS"; gene "maml1"; locus_tag "G4P62_000651"; orig_transcript_id "gnl|WGS:JAAVVJ|G4P62_T001065"; product "transcript variant X2"; protein_id "KAF7228709.1"; exon_number "6";
CM025009.1	Genbank	start_codon	30682901	30682903	.	+	0	gene_id "G4P62_000651"; transcript_id "gnl|WGS:JAAVVJ|G4P62_T001065"; gbkey "CDS"; gene "maml1"; locus_tag "G4P62_000651"; orig_transcript_id "gnl|WGS:JAAVVJ|G4P62_T001065"; product "transcript variant X2"; protein_id "KAF7228709.1"; exon_number "2";
CM025009.1	Genbank	stop_codon	30715108	30715110	.	+	0	gene_id "G4P62_000651"; transcript_id "gnl|WGS:JAAVVJ|G4P62_T001065"; gbkey "CDS"; gene "maml1"; locus_tag "G4P62_000651"; orig_transcript_id "gnl|WGS:JAAVVJ|G4P62_T001065"; product "transcript variant X2"; protein_id "KAF7228709.1"; exon_number "6";
CM025009.1	Genbank	transcript	30681863	30717042	.	+	.	gene_id "G4P62_000651"; transcript_id "gnl|WGS:JAAVVJ|G4P62_T001064"; gbkey "mRNA"; gene "maml1"; locus_tag "G4P62_000651"; note "transcript variant X3"; orig_protein_id "gnl|WGS:JAAVVJ|G4P62_P001064"; orig_transcript_id "gnl|WGS:JAAVVJ|G4P62_T001064"; product "mastermind like transcriptional coactivator 1"; transcript_biotype "mRNA";
CM025009.1	Genbank	exon	30681863	30682186	.	+	.	gene_id "G4P62_000651"; transcript_id "gnl|WGS:JAAVVJ|G4P62_T001064"; gene "maml1"; locus_tag "G4P62_000651"; note "transcript variant X3"; orig_protein_id "gnl|WGS:JAAVVJ|G4P62_P001064"; orig_transcript_id "gnl|WGS:JAAVVJ|G4P62_T001064"; product "mastermind like transcriptional coactivator 1"; transcript_biotype "mRNA"; exon_number "1";
CM025009.1	Genbank	exon	30682933	30683230	.	+	.	gene_id "G4P62_000651"; transcript_id "gnl|WGS:JAAVVJ|G4P62_T001064"; gene "maml1"; locus_tag "G4P62_000651"; note "transcript variant X3"; orig_protein_id "gnl|WGS:JAAVVJ|G4P62_P001064"; orig_transcript_id "gnl|WGS:JAAVVJ|G4P62_T001064"; product "mastermind like transcriptional coactivator 1"; transcript_biotype "mRNA"; exon_number "2";
CM025009.1	Genbank	exon	30701545	30702816	.	+	.	gene_id "G4P62_000651"; transcript_id "gnl|WGS:JAAVVJ|G4P62_T001064"; gene "maml1"; locus_tag "G4P62_000651"; note "transcript variant X3"; orig_protein_id "gnl|WGS:JAAVVJ|G4P62_P001064"; orig_transcript_id "gnl|WGS:JAAVVJ|G4P62_T001064"; product "mastermind like transcriptional coactivator 1"; transcript_biotype "mRNA"; exon_number "3";
CM025009.1	Genbank	exon	30703283	30703507	.	+	.	gene_id "G4P62_000651"; transcript_id "gnl|WGS:JAAVVJ|G4P62_T001064"; gene "maml1"; locus_tag "G4P62_000651"; note "transcript variant X3"; orig_protein_id "gnl|WGS:JAAVVJ|G4P62_P001064"; orig_transcript_id "gnl|WGS:JAAVVJ|G4P62_T001064"; product "mastermind like transcriptional coactivator 1"; transcript_biotype "mRNA"; exon_number "4";
CM025009.1	Genbank	exon	30703826	30703964	.	+	.	gene_id "G4P62_000651"; transcript_id "gnl|WGS:JAAVVJ|G4P62_T001064"; gene "maml1"; locus_tag "G4P62_000651"; note "transcript variant X3"; orig_protein_id "gnl|WGS:JAAVVJ|G4P62_P001064"; orig_transcript_id "gnl|WGS:JAAVVJ|G4P62_T001064"; product "mastermind like transcriptional coactivator 1"; transcript_biotype "mRNA"; exon_number "5";
CM025009.1	Genbank	exon	30714116	30717042	.	+	.	gene_id "G4P62_000651"; transcript_id "gnl|WGS:JAAVVJ|G4P62_T001064"; gene "maml1"; locus_tag "G4P62_000651"; note "transcript variant X3"; orig_protein_id "gnl|WGS:JAAVVJ|G4P62_P001064"; orig_transcript_id "gnl|WGS:JAAVVJ|G4P62_T001064"; product "mastermind like transcriptional coactivator 1"; transcript_biotype "mRNA"; exon_number "6";
CM025009.1	Genbank	CDS	30682940	30683230	.	+	0	gene_id "G4P62_000651"; transcript_id "gnl|WGS:JAAVVJ|G4P62_T001064"; gbkey "CDS"; gene "maml1"; locus_tag "G4P62_000651"; orig_transcript_id "gnl|WGS:JAAVVJ|G4P62_T001064"; product "transcript variant X3"; protein_id "KAF7228708.1"; exon_number "2";
CM025009.1	Genbank	CDS	30701545	30702816	.	+	0	gene_id "G4P62_000651"; transcript_id "gnl|WGS:JAAVVJ|G4P62_T001064"; gbkey "CDS"; gene "maml1"; locus_tag "G4P62_000651"; orig_transcript_id "gnl|WGS:JAAVVJ|G4P62_T001064"; product "transcript variant X3"; protein_id "KAF7228708.1"; exon_number "3";
CM025009.1	Genbank	CDS	30703283	30703507	.	+	0	gene_id "G4P62_000651"; transcript_id "gnl|WGS:JAAVVJ|G4P62_T001064"; gbkey "CDS"; gene "maml1"; locus_tag "G4P62_000651"; orig_transcript_id "gnl|WGS:JAAVVJ|G4P62_T001064"; product "transcript variant X3"; protein_id "KAF7228708.1"; exon_number "4";
CM025009.1	Genbank	CDS	30703826	30703964	.	+	0	gene_id "G4P62_000651"; transcript_id "gnl|WGS:JAAVVJ|G4P62_T001064"; gbkey "CDS"; gene "maml1"; locus_tag "G4P62_000651"; orig_transcript_id "gnl|WGS:JAAVVJ|G4P62_T001064"; product "transcript variant X3"; protein_id "KAF7228708.1"; exon_number "5";
CM025009.1	Genbank	CDS	30714116	30715107	.	+	2	gene_id "G4P62_000651"; transcript_id "gnl|WGS:JAAVVJ|G4P62_T001064"; gbkey "CDS"; gene "maml1"; locus_tag "G4P62_000651"; orig_transcript_id "gnl|WGS:JAAVVJ|G4P62_T001064"; product "transcript variant X3"; protein_id "KAF7228708.1"; exon_number "6";
CM025009.1	Genbank	start_codon	30682940	30682942	.	+	0	gene_id "G4P62_000651"; transcript_id "gnl|WGS:JAAVVJ|G4P62_T001064"; gbkey "CDS"; gene "maml1"; locus_tag "G4P62_000651"; orig_transcript_id "gnl|WGS:JAAVVJ|G4P62_T001064"; product "transcript variant X3"; protein_id "KAF7228708.1"; exon_number "2";
CM025009.1	Genbank	stop_codon	30715108	30715110	.	+	0	gene_id "G4P62_000651"; transcript_id "gnl|WGS:JAAVVJ|G4P62_T001064"; gbkey "CDS"; gene "maml1"; locus_tag "G4P62_000651"; orig_transcript_id "gnl|WGS:JAAVVJ|G4P62_T001064"; product "transcript variant X3"; protein_id "KAF7228708.1"; exon_number "6";
CM025009.1	Genbank	gene	30720722	30728606	.	+	.	gene_id "G4P62_000650"; transcript_id ""; description "leukotriene C4 synthase-like"; gbkey "Gene"; gene_biotype "protein_coding"; locus_tag "G4P62_000650"; note "LOC107380837";
CM025009.1	Genbank	transcript	30720722	30728606	.	+	.	gene_id "G4P62_000650"; transcript_id "gnl|WGS:JAAVVJ|G4P62_T001063"; gbkey "mRNA"; locus_tag "G4P62_000650"; orig_protein_id "gnl|WGS:JAAVVJ|G4P62_P001063"; orig_transcript_id "gnl|WGS:JAAVVJ|G4P62_T001063"; product "leukotriene C4 synthase-like"; transcript_biotype "mRNA";
CM025009.1	Genbank	exon	30720722	30720866	.	+	.	gene_id "G4P62_000650"; transcript_id "gnl|WGS:JAAVVJ|G4P62_T001063"; locus_tag "G4P62_000650"; orig_protein_id "gnl|WGS:JAAVVJ|G4P62_P001063"; orig_transcript_id "gnl|WGS:JAAVVJ|G4P62_T001063"; product "leukotriene C4 synthase-like"; transcript_biotype "mRNA"; exon_number "1";
CM025009.1	Genbank	exon	30721415	30721514	.	+	.	gene_id "G4P62_000650"; transcript_id "gnl|WGS:JAAVVJ|G4P62_T001063"; locus_tag "G4P62_000650"; orig_protein_id "gnl|WGS:JAAVVJ|G4P62_P001063"; orig_transcript_id "gnl|WGS:JAAVVJ|G4P62_T001063"; product "leukotriene C4 synthase-like"; transcript_biotype "mRNA"; exon_number "2";
CM025009.1	Genbank	exon	30726896	30726966	.	+	.	gene_id "G4P62_000650"; transcript_id "gnl|WGS:JAAVVJ|G4P62_T001063"; locus_tag "G4P62_000650"; orig_protein_id "gnl|WGS:JAAVVJ|G4P62_P001063"; orig_transcript_id "gnl|WGS:JAAVVJ|G4P62_T001063"; product "leukotriene C4 synthase-like"; transcript_biotype "mRNA"; exon_number "3";
CM025009.1	Genbank	exon	30727074	30727155	.	+	.	gene_id "G4P62_000650"; transcript_id "gnl|WGS:JAAVVJ|G4P62_T001063"; locus_tag "G4P62_000650"; orig_protein_id "gnl|WGS:JAAVVJ|G4P62_P001063"; orig_transcript_id "gnl|WGS:JAAVVJ|G4P62_T001063"; product "leukotriene C4 synthase-like"; transcript_biotype "mRNA"; exon_number "4";
CM025009.1	Genbank	exon	30727941	30728606	.	+	.	gene_id "G4P62_000650"; transcript_id "gnl|WGS:JAAVVJ|G4P62_T001063"; locus_tag "G4P62_000650"; orig_protein_id "gnl|WGS:JAAVVJ|G4P62_P001063"; orig_transcript_id "gnl|WGS:JAAVVJ|G4P62_T001063"; product "leukotriene C4 synthase-like"; transcript_biotype "mRNA"; exon_number "5";
CM025009.1	Genbank	CDS	30720812	30720866	.	+	0	gene_id "G4P62_000650"; transcript_id "gnl|WGS:JAAVVJ|G4P62_T001063"; gbkey "CDS"; locus_tag "G4P62_000650"; orig_transcript_id "gnl|WGS:JAAVVJ|G4P62_T001063"; product "leukotriene C4 synthase-like"; protein_id "KAF7228707.1"; exon_number "1";
CM025009.1	Genbank	CDS	30721415	30721514	.	+	2	gene_id "G4P62_000650"; transcript_id "gnl|WGS:JAAVVJ|G4P62_T001063"; gbkey "CDS"; locus_tag "G4P62_000650"; orig_transcript_id "gnl|WGS:JAAVVJ|G4P62_T001063"; product "leukotriene C4 synthase-like"; protein_id "KAF7228707.1"; exon_number "2";
CM025009.1	Genbank	CDS	30726896	30726966	.	+	1	gene_id "G4P62_000650"; transcript_id "gnl|WGS:JAAVVJ|G4P62_T001063"; gbkey "CDS"; locus_tag "G4P62_000650"; orig_transcript_id "gnl|WGS:JAAVVJ|G4P62_T001063"; product "leukotriene C4 synthase-like"; protein_id "KAF7228707.1"; exon_number "3";
CM025009.1	Genbank	CDS	30727074	30727155	.	+	2	gene_id "G4P62_000650"; transcript_id "gnl|WGS:JAAVVJ|G4P62_T001063"; gbkey "CDS"; locus_tag "G4P62_000650"; orig_transcript_id "gnl|WGS:JAAVVJ|G4P62_T001063"; product "leukotriene C4 synthase-like"; protein_id "KAF7228707.1"; exon_number "4";
CM025009.1	Genbank	CDS	30727941	30728079	.	+	1	gene_id "G4P62_000650"; transcript_id "gnl|WGS:JAAVVJ|G4P62_T001063"; gbkey "CDS"; locus_tag "G4P62_000650"; orig_transcript_id "gnl|WGS:JAAVVJ|G4P62_T001063"; product "leukotriene C4 synthase-like"; protein_id "KAF7228707.1"; exon_number "5";
CM025009.1	Genbank	start_codon	30720812	30720814	.	+	0	gene_id "G4P62_000650"; transcript_id "gnl|WGS:JAAVVJ|G4P62_T001063"; gbkey "CDS"; locus_tag "G4P62_000650"; orig_transcript_id "gnl|WGS:JAAVVJ|G4P62_T001063"; product "leukotriene C4 synthase-like"; protein_id "KAF7228707.1"; exon_number "1";
CM025009.1	Genbank	stop_codon	30728080	30728082	.	+	0	gene_id "G4P62_000650"; transcript_id "gnl|WGS:JAAVVJ|G4P62_T001063"; gbkey "CDS"; locus_tag "G4P62_000650"; orig_transcript_id "gnl|WGS:JAAVVJ|G4P62_T001063"; product "leukotriene C4 synthase-like"; protein_id "KAF7228707.1"; exon_number "5";
CM025009.1	Genbank	gene	30732615	30769653	.	+	.	gene_id "G4P62_000649"; transcript_id ""; description "coiled-coil domain-containing protein 69"; gbkey "Gene"; gene "ccdc69"; gene_biotype "protein_coding"; locus_tag "G4P62_000649";
CM025009.1	Genbank	transcript	30732615	30769653	.	+	.	gene_id "G4P62_000649"; transcript_id "gnl|WGS:JAAVVJ|G4P62_T001062"; gbkey "mRNA"; gene "ccdc69"; locus_tag "G4P62_000649"; orig_protein_id "gnl|WGS:JAAVVJ|G4P62_P001062"; orig_transcript_id "gnl|WGS:JAAVVJ|G4P62_T001062"; product "coiled-coil domain containing 69"; transcript_biotype "mRNA";
CM025009.1	Genbank	exon	30732615	30732721	.	+	.	gene_id "G4P62_000649"; transcript_id "gnl|WGS:JAAVVJ|G4P62_T001062"; gene "ccdc69"; locus_tag "G4P62_000649"; orig_protein_id "gnl|WGS:JAAVVJ|G4P62_P001062"; orig_transcript_id "gnl|WGS:JAAVVJ|G4P62_T001062"; product "coiled-coil domain containing 69"; transcript_biotype "mRNA"; exon_number "1";
CM025009.1	Genbank	exon	30760309	30760366	.	+	.	gene_id "G4P62_000649"; transcript_id "gnl|WGS:JAAVVJ|G4P62_T001062"; gene "ccdc69"; locus_tag "G4P62_000649"; orig_protein_id "gnl|WGS:JAAVVJ|G4P62_P001062"; orig_transcript_id "gnl|WGS:JAAVVJ|G4P62_T001062"; product "coiled-coil domain containing 69"; transcript_biotype "mRNA"; exon_number "2";
CM025009.1	Genbank	exon	30764299	30764477	.	+	.	gene_id "G4P62_000649"; transcript_id "gnl|WGS:JAAVVJ|G4P62_T001062"; gene "ccdc69"; locus_tag "G4P62_000649"; orig_protein_id "gnl|WGS:JAAVVJ|G4P62_P001062"; orig_transcript_id "gnl|WGS:JAAVVJ|G4P62_T001062"; product "coiled-coil domain containing 69"; transcript_biotype "mRNA"; exon_number "3";
CM025009.1	Genbank	exon	30765129	30765216	.	+	.	gene_id "G4P62_000649"; transcript_id "gnl|WGS:JAAVVJ|G4P62_T001062"; gene "ccdc69"; locus_tag "G4P62_000649"; orig_protein_id "gnl|WGS:JAAVVJ|G4P62_P001062"; orig_transcript_id "gnl|WGS:JAAVVJ|G4P62_T001062"; product "coiled-coil domain containing 69"; transcript_biotype "mRNA"; exon_number "4";
CM025009.1	Genbank	exon	30765438	30765511	.	+	.	gene_id "G4P62_000649"; transcript_id "gnl|WGS:JAAVVJ|G4P62_T001062"; gene "ccdc69"; locus_tag "G4P62_000649"; orig_protein_id "gnl|WGS:JAAVVJ|G4P62_P001062"; orig_transcript_id "gnl|WGS:JAAVVJ|G4P62_T001062"; product "coiled-coil domain containing 69"; transcript_biotype "mRNA"; exon_number "5";
CM025009.1	Genbank	exon	30765612	30765713	.	+	.	gene_id "G4P62_000649"; transcript_id "gnl|WGS:JAAVVJ|G4P62_T001062"; gene "ccdc69"; locus_tag "G4P62_000649"; orig_protein_id "gnl|WGS:JAAVVJ|G4P62_P001062"; orig_transcript_id "gnl|WGS:JAAVVJ|G4P62_T001062"; product "coiled-coil domain containing 69"; transcript_biotype "mRNA"; exon_number "6";
CM025009.1	Genbank	exon	30765903	30766022	.	+	.	gene_id "G4P62_000649"; transcript_id "gnl|WGS:JAAVVJ|G4P62_T001062"; gene "ccdc69"; locus_tag "G4P62_000649"; orig_protein_id "gnl|WGS:JAAVVJ|G4P62_P001062"; orig_transcript_id "gnl|WGS:JAAVVJ|G4P62_T001062"; product "coiled-coil domain containing 69"; transcript_biotype "mRNA"; exon_number "7";
CM025009.1	Genbank	exon	30766247	30766344	.	+	.	gene_id "G4P62_000649"; transcript_id "gnl|WGS:JAAVVJ|G4P62_T001062"; gene "ccdc69"; locus_tag "G4P62_000649"; orig_protein_id "gnl|WGS:JAAVVJ|G4P62_P001062"; orig_transcript_id "gnl|WGS:JAAVVJ|G4P62_T001062"; product "coiled-coil domain containing 69"; transcript_biotype "mRNA"; exon_number "8";
CM025009.1	Genbank	exon	30767631	30769653	.	+	.	gene_id "G4P62_000649"; transcript_id "gnl|WGS:JAAVVJ|G4P62_T001062"; gene "ccdc69"; locus_tag "G4P62_000649"; orig_protein_id "gnl|WGS:JAAVVJ|G4P62_P001062"; orig_transcript_id "gnl|WGS:JAAVVJ|G4P62_T001062"; product "coiled-coil domain containing 69"; transcript_biotype "mRNA"; exon_number "9";
CM025009.1	Genbank	CDS	30732701	30732721	.	+	0	gene_id "G4P62_000649"; transcript_id "gnl|WGS:JAAVVJ|G4P62_T001062"; gbkey "CDS"; gene "ccdc69"; locus_tag "G4P62_000649"; orig_transcript_id "gnl|WGS:JAAVVJ|G4P62_T001062"; product "coiled-coil domain containing 69"; protein_id "KAF7228706.1"; exon_number "1";
CM025009.1	Genbank	CDS	30760309	30760366	.	+	0	gene_id "G4P62_000649"; transcript_id "gnl|WGS:JAAVVJ|G4P62_T001062"; gbkey "CDS"; gene "ccdc69"; locus_tag "G4P62_000649"; orig_transcript_id "gnl|WGS:JAAVVJ|G4P62_T001062"; product "coiled-coil domain containing 69"; protein_id "KAF7228706.1"; exon_number "2";
CM025009.1	Genbank	CDS	30764299	30764477	.	+	2	gene_id "G4P62_000649"; transcript_id "gnl|WGS:JAAVVJ|G4P62_T001062"; gbkey "CDS"; gene "ccdc69"; locus_tag "G4P62_000649"; orig_transcript_id "gnl|WGS:JAAVVJ|G4P62_T001062"; product "coiled-coil domain containing 69"; protein_id "KAF7228706.1"; exon_number "3";
CM025009.1	Genbank	CDS	30765129	30765216	.	+	0	gene_id "G4P62_000649"; transcript_id "gnl|WGS:JAAVVJ|G4P62_T001062"; gbkey "CDS"; gene "ccdc69"; locus_tag "G4P62_000649"; orig_transcript_id "gnl|WGS:JAAVVJ|G4P62_T001062"; product "coiled-coil domain containing 69"; protein_id "KAF7228706.1"; exon_number "4";
CM025009.1	Genbank	CDS	30765438	30765511	.	+	2	gene_id "G4P62_000649"; transcript_id "gnl|WGS:JAAVVJ|G4P62_T001062"; gbkey "CDS"; gene "ccdc69"; locus_tag "G4P62_000649"; orig_transcript_id "gnl|WGS:JAAVVJ|G4P62_T001062"; product "coiled-coil domain containing 69"; protein_id "KAF7228706.1"; exon_number "5";
CM025009.1	Genbank	CDS	30765612	30765713	.	+	0	gene_id "G4P62_000649"; transcript_id "gnl|WGS:JAAVVJ|G4P62_T001062"; gbkey "CDS"; gene "ccdc69"; locus_tag "G4P62_000649"; orig_transcript_id "gnl|WGS:JAAVVJ|G4P62_T001062"; product "coiled-coil domain containing 69"; protein_id "KAF7228706.1"; exon_number "6";
CM025009.1	Genbank	CDS	30765903	30766022	.	+	0	gene_id "G4P62_000649"; transcript_id "gnl|WGS:JAAVVJ|G4P62_T001062"; gbkey "CDS"; gene "ccdc69"; locus_tag "G4P62_000649"; orig_transcript_id "gnl|WGS:JAAVVJ|G4P62_T001062"; product "coiled-coil domain containing 69"; protein_id "KAF7228706.1"; exon_number "7";
CM025009.1	Genbank	CDS	30766247	30766344	.	+	0	gene_id "G4P62_000649"; transcript_id "gnl|WGS:JAAVVJ|G4P62_T001062"; gbkey "CDS"; gene "ccdc69"; locus_tag "G4P62_000649"; orig_transcript_id "gnl|WGS:JAAVVJ|G4P62_T001062"; product "coiled-coil domain containing 69"; protein_id "KAF7228706.1"; exon_number "8";
CM025009.1	Genbank	CDS	30767631	30767796	.	+	1	gene_id "G4P62_000649"; transcript_id "gnl|WGS:JAAVVJ|G4P62_T001062"; gbkey "CDS"; gene "ccdc69"; locus_tag "G4P62_000649"; orig_transcript_id "gnl|WGS:JAAVVJ|G4P62_T001062"; product "coiled-coil domain containing 69"; protein_id "KAF7228706.1"; exon_number "9";
CM025009.1	Genbank	start_codon	30732701	30732703	.	+	0	gene_id "G4P62_000649"; transcript_id "gnl|WGS:JAAVVJ|G4P62_T001062"; gbkey "CDS"; gene "ccdc69"; locus_tag "G4P62_000649"; orig_transcript_id "gnl|WGS:JAAVVJ|G4P62_T001062"; product "coiled-coil domain containing 69"; protein_id "KAF7228706.1"; exon_number "1";
CM025009.1	Genbank	stop_codon	30767797	30767799	.	+	0	gene_id "G4P62_000649"; transcript_id "gnl|WGS:JAAVVJ|G4P62_T001062"; gbkey "CDS"; gene "ccdc69"; locus_tag "G4P62_000649"; orig_transcript_id "gnl|WGS:JAAVVJ|G4P62_T001062"; product "coiled-coil domain containing 69"; protein_id "KAF7228706.1"; exon_number "9";
CM025009.1	Genbank	gene	30780573	30791696	.	+	.	gene_id "G4P62_000648"; transcript_id ""; description "homeobox protein EMX1-like"; gbkey "Gene"; gene_biotype "protein_coding"; locus_tag "G4P62_000648"; note "LOC107380821";
CM025009.1	Genbank	transcript	30780573	30791696	.	+	.	gene_id "G4P62_000648"; transcript_id "gnl|WGS:JAAVVJ|G4P62_T001061"; gbkey "mRNA"; locus_tag "G4P62_000648"; orig_protein_id "gnl|WGS:JAAVVJ|G4P62_P001061"; orig_transcript_id "gnl|WGS:JAAVVJ|G4P62_T001061"; product "homeobox protein EMX1-like"; transcript_biotype "mRNA";
CM025009.1	Genbank	exon	30780573	30781302	.	+	.	gene_id "G4P62_000648"; transcript_id "gnl|WGS:JAAVVJ|G4P62_T001061"; locus_tag "G4P62_000648"; orig_protein_id "gnl|WGS:JAAVVJ|G4P62_P001061"; orig_transcript_id "gnl|WGS:JAAVVJ|G4P62_T001061"; product "homeobox protein EMX1-like"; transcript_biotype "mRNA"; exon_number "1";
CM025009.1	Genbank	exon	30788827	30789011	.	+	.	gene_id "G4P62_000648"; transcript_id "gnl|WGS:JAAVVJ|G4P62_T001061"; locus_tag "G4P62_000648"; orig_protein_id "gnl|WGS:JAAVVJ|G4P62_P001061"; orig_transcript_id "gnl|WGS:JAAVVJ|G4P62_T001061"; product "homeobox protein EMX1-like"; transcript_biotype "mRNA"; exon_number "2";
CM025009.1	Genbank	exon	30791499	30791696	.	+	.	gene_id "G4P62_000648"; transcript_id "gnl|WGS:JAAVVJ|G4P62_T001061"; locus_tag "G4P62_000648"; orig_protein_id "gnl|WGS:JAAVVJ|G4P62_P001061"; orig_transcript_id "gnl|WGS:JAAVVJ|G4P62_T001061"; product "homeobox protein EMX1-like"; transcript_biotype "mRNA"; exon_number "3";
CM025009.1	Genbank	CDS	30780933	30781302	.	+	0	gene_id "G4P62_000648"; transcript_id "gnl|WGS:JAAVVJ|G4P62_T001061"; gbkey "CDS"; locus_tag "G4P62_000648"; orig_transcript_id "gnl|WGS:JAAVVJ|G4P62_T001061"; product "homeobox protein EMX1-like"; protein_id "KAF7228705.1"; exon_number "1";
CM025009.1	Genbank	CDS	30788827	30789011	.	+	2	gene_id "G4P62_000648"; transcript_id "gnl|WGS:JAAVVJ|G4P62_T001061"; gbkey "CDS"; locus_tag "G4P62_000648"; orig_transcript_id "gnl|WGS:JAAVVJ|G4P62_T001061"; product "homeobox protein EMX1-like"; protein_id "KAF7228705.1"; exon_number "2";
CM025009.1	Genbank	CDS	30791499	30791663	.	+	0	gene_id "G4P62_000648"; transcript_id "gnl|WGS:JAAVVJ|G4P62_T001061"; gbkey "CDS"; locus_tag "G4P62_000648"; orig_transcript_id "gnl|WGS:JAAVVJ|G4P62_T001061"; product "homeobox protein EMX1-like"; protein_id "KAF7228705.1"; exon_number "3";
CM025009.1	Genbank	start_codon	30780933	30780935	.	+	0	gene_id "G4P62_000648"; transcript_id "gnl|WGS:JAAVVJ|G4P62_T001061"; gbkey "CDS"; locus_tag "G4P62_000648"; orig_transcript_id "gnl|WGS:JAAVVJ|G4P62_T001061"; product "homeobox protein EMX1-like"; protein_id "KAF7228705.1"; exon_number "1";
CM025009.1	Genbank	stop_codon	30791664	30791666	.	+	0	gene_id "G4P62_000648"; transcript_id "gnl|WGS:JAAVVJ|G4P62_T001061"; gbkey "CDS"; locus_tag "G4P62_000648"; orig_transcript_id "gnl|WGS:JAAVVJ|G4P62_T001061"; product "homeobox protein EMX1-like"; protein_id "KAF7228705.1"; exon_number "3";
CM025009.1	Genbank	gene	30831414	30929067	.	-	.	gene_id "G4P62_003684"; transcript_id ""; description "uncharacterized protein LOC107376833 isoform X2"; gbkey "Gene"; gene_biotype "protein_coding"; locus_tag "G4P62_003684"; note "LOC107376833"; partial "true";
CM025009.1	Genbank	transcript	30831414	30929067	.	-	.	gene_id "G4P62_003684"; transcript_id "gnl|WGS:JAAVVJ|G4P62_T005944"; gbkey "mRNA"; locus_tag "G4P62_003684"; note "transcript variant X4"; orig_protein_id "gnl|WGS:JAAVVJ|G4P62_P005944"; orig_transcript_id "gnl|WGS:JAAVVJ|G4P62_T005944"; partial "true"; product "zinc finger protein 569-like"; transcript_biotype "mRNA";
CM025009.1	Genbank	exon	30929016	30929067	.	-	.	gene_id "G4P62_003684"; transcript_id "gnl|WGS:JAAVVJ|G4P62_T005944"; locus_tag "G4P62_003684"; note "transcript variant X4"; orig_protein_id "gnl|WGS:JAAVVJ|G4P62_P005944"; orig_transcript_id "gnl|WGS:JAAVVJ|G4P62_T005944"; partial "true"; product "zinc finger protein 569-like"; transcript_biotype "mRNA"; exon_number "1";
CM025009.1	Genbank	exon	30928763	30928902	.	-	.	gene_id "G4P62_003684"; transcript_id "gnl|WGS:JAAVVJ|G4P62_T005944"; locus_tag "G4P62_003684"; note "transcript variant X4"; orig_protein_id "gnl|WGS:JAAVVJ|G4P62_P005944"; orig_transcript_id "gnl|WGS:JAAVVJ|G4P62_T005944"; partial "true"; product "zinc finger protein 569-like"; transcript_biotype "mRNA"; exon_number "2";
CM025009.1	Genbank	exon	30928350	30928427	.	-	.	gene_id "G4P62_003684"; transcript_id "gnl|WGS:JAAVVJ|G4P62_T005944"; locus_tag "G4P62_003684"; note "transcript variant X4"; orig_protein_id "gnl|WGS:JAAVVJ|G4P62_P005944"; orig_transcript_id "gnl|WGS:JAAVVJ|G4P62_T005944"; partial "true"; product "zinc finger protein 569-like"; transcript_biotype "mRNA"; exon_number "3";
CM025009.1	Genbank	exon	30926429	30926887	.	-	.	gene_id "G4P62_003684"; transcript_id "gnl|WGS:JAAVVJ|G4P62_T005944"; locus_tag "G4P62_003684"; note "transcript variant X4"; orig_protein_id "gnl|WGS:JAAVVJ|G4P62_P005944"; orig_transcript_id "gnl|WGS:JAAVVJ|G4P62_T005944"; partial "true"; product "zinc finger protein 569-like"; transcript_biotype "mRNA"; exon_number "4";
CM025009.1	Genbank	exon	30831414	30831432	.	-	.	gene_id "G4P62_003684"; transcript_id "gnl|WGS:JAAVVJ|G4P62_T005944"; locus_tag "G4P62_003684"; note "transcript variant X4"; orig_protein_id "gnl|WGS:JAAVVJ|G4P62_P005944"; orig_transcript_id "gnl|WGS:JAAVVJ|G4P62_T005944"; partial "true"; product "zinc finger protein 569-like"; transcript_biotype "mRNA"; exon_number "5";
CM025009.1	Genbank	CDS	30929016	30929067	.	-	0	gene_id "G4P62_003684"; transcript_id "gnl|WGS:JAAVVJ|G4P62_T005944"; gbkey "CDS"; locus_tag "G4P62_003684"; orig_transcript_id "gnl|WGS:JAAVVJ|G4P62_T005944"; partial "true"; product "transcript variant X4"; protein_id "KAF7229533.1"; exon_number "1";
CM025009.1	Genbank	CDS	30928763	30928902	.	-	2	gene_id "G4P62_003684"; transcript_id "gnl|WGS:JAAVVJ|G4P62_T005944"; gbkey "CDS"; locus_tag "G4P62_003684"; orig_transcript_id "gnl|WGS:JAAVVJ|G4P62_T005944"; partial "true"; product "transcript variant X4"; protein_id "KAF7229533.1"; exon_number "2";
CM025009.1	Genbank	CDS	30928350	30928427	.	-	0	gene_id "G4P62_003684"; transcript_id "gnl|WGS:JAAVVJ|G4P62_T005944"; gbkey "CDS"; locus_tag "G4P62_003684"; orig_transcript_id "gnl|WGS:JAAVVJ|G4P62_T005944"; partial "true"; product "transcript variant X4"; protein_id "KAF7229533.1"; exon_number "3";
CM025009.1	Genbank	CDS	30926801	30926887	.	-	0	gene_id "G4P62_003684"; transcript_id "gnl|WGS:JAAVVJ|G4P62_T005944"; gbkey "CDS"; locus_tag "G4P62_003684"; orig_transcript_id "gnl|WGS:JAAVVJ|G4P62_T005944"; partial "true"; product "transcript variant X4"; protein_id "KAF7229533.1"; exon_number "4";
CM025009.1	Genbank	start_codon	30929065	30929067	.	-	0	gene_id "G4P62_003684"; transcript_id "gnl|WGS:JAAVVJ|G4P62_T005944"; gbkey "CDS"; locus_tag "G4P62_003684"; orig_transcript_id "gnl|WGS:JAAVVJ|G4P62_T005944"; partial "true"; product "transcript variant X4"; protein_id "KAF7229533.1"; exon_number "1";
CM025009.1	Genbank	stop_codon	30926798	30926800	.	-	0	gene_id "G4P62_003684"; transcript_id "gnl|WGS:JAAVVJ|G4P62_T005944"; gbkey "CDS"; locus_tag "G4P62_003684"; orig_transcript_id "gnl|WGS:JAAVVJ|G4P62_T005944"; partial "true"; product "transcript variant X4"; protein_id "KAF7229533.1"; exon_number "4";
CM025009.1	Genbank	gene	30897293	30912696	.	-	.	gene_id "G4P62_000647"; transcript_id ""; description "beta-1 4-galactosyltransferase 7"; gbkey "Gene"; gene "b4galt7"; gene_biotype "protein_coding"; locus_tag "G4P62_000647";
CM025009.1	Genbank	transcript	30897293	30912696	.	-	.	gene_id "G4P62_000647"; transcript_id "gnl|WGS:JAAVVJ|G4P62_T001060"; gbkey "mRNA"; gene "b4galt7"; locus_tag "G4P62_000647"; note "4-galactosyltransferase; polypeptide 7"; orig_protein_id "gnl|WGS:JAAVVJ|G4P62_P001060"; orig_transcript_id "gnl|WGS:JAAVVJ|G4P62_T001060"; product "xylosylprotein beta 1"; transcript_biotype "mRNA";
CM025009.1	Genbank	exon	30912225	30912696	.	-	.	gene_id "G4P62_000647"; transcript_id "gnl|WGS:JAAVVJ|G4P62_T001060"; gene "b4galt7"; locus_tag "G4P62_000647"; note "4-galactosyltransferase; polypeptide 7"; orig_protein_id "gnl|WGS:JAAVVJ|G4P62_P001060"; orig_transcript_id "gnl|WGS:JAAVVJ|G4P62_T001060"; product "xylosylprotein beta 1"; transcript_biotype "mRNA"; exon_number "1";
CM025009.1	Genbank	exon	30903037	30903375	.	-	.	gene_id "G4P62_000647"; transcript_id "gnl|WGS:JAAVVJ|G4P62_T001060"; gene "b4galt7"; locus_tag "G4P62_000647"; note "4-galactosyltransferase; polypeptide 7"; orig_protein_id "gnl|WGS:JAAVVJ|G4P62_P001060"; orig_transcript_id "gnl|WGS:JAAVVJ|G4P62_T001060"; product "xylosylprotein beta 1"; transcript_biotype "mRNA"; exon_number "2";
CM025009.1	Genbank	exon	30901894	30902119	.	-	.	gene_id "G4P62_000647"; transcript_id "gnl|WGS:JAAVVJ|G4P62_T001060"; gene "b4galt7"; locus_tag "G4P62_000647"; note "4-galactosyltransferase; polypeptide 7"; orig_protein_id "gnl|WGS:JAAVVJ|G4P62_P001060"; orig_transcript_id "gnl|WGS:JAAVVJ|G4P62_T001060"; product "xylosylprotein beta 1"; transcript_biotype "mRNA"; exon_number "3";
CM025009.1	Genbank	exon	30898278	30898361	.	-	.	gene_id "G4P62_000647"; transcript_id "gnl|WGS:JAAVVJ|G4P62_T001060"; gene "b4galt7"; locus_tag "G4P62_000647"; note "4-galactosyltransferase; polypeptide 7"; orig_protein_id "gnl|WGS:JAAVVJ|G4P62_P001060"; orig_transcript_id "gnl|WGS:JAAVVJ|G4P62_T001060"; product "xylosylprotein beta 1"; transcript_biotype "mRNA"; exon_number "4";
CM025009.1	Genbank	exon	30898009	30898113	.	-	.	gene_id "G4P62_000647"; transcript_id "gnl|WGS:JAAVVJ|G4P62_T001060"; gene "b4galt7"; locus_tag "G4P62_000647"; note "4-galactosyltransferase; polypeptide 7"; orig_protein_id "gnl|WGS:JAAVVJ|G4P62_P001060"; orig_transcript_id "gnl|WGS:JAAVVJ|G4P62_T001060"; product "xylosylprotein beta 1"; transcript_biotype "mRNA"; exon_number "5";
CM025009.1	Genbank	exon	30897293	30897936	.	-	.	gene_id "G4P62_000647"; transcript_id "gnl|WGS:JAAVVJ|G4P62_T001060"; gene "b4galt7"; locus_tag "G4P62_000647"; note "4-galactosyltransferase; polypeptide 7"; orig_protein_id "gnl|WGS:JAAVVJ|G4P62_P001060"; orig_transcript_id "gnl|WGS:JAAVVJ|G4P62_T001060"; product "xylosylprotein beta 1"; transcript_biotype "mRNA"; exon_number "6";
CM025009.1	Genbank	CDS	30912225	30912277	.	-	0	gene_id "G4P62_000647"; transcript_id "gnl|WGS:JAAVVJ|G4P62_T001060"; gbkey "CDS"; gene "b4galt7"; locus_tag "G4P62_000647"; orig_transcript_id "gnl|WGS:JAAVVJ|G4P62_T001060"; product "polypeptide 7"; protein_id "KAF7228704.1"; exon_number "1";
CM025009.1	Genbank	CDS	30903037	30903375	.	-	1	gene_id "G4P62_000647"; transcript_id "gnl|WGS:JAAVVJ|G4P62_T001060"; gbkey "CDS"; gene "b4galt7"; locus_tag "G4P62_000647"; orig_transcript_id "gnl|WGS:JAAVVJ|G4P62_T001060"; product "polypeptide 7"; protein_id "KAF7228704.1"; exon_number "2";
CM025009.1	Genbank	CDS	30901894	30902119	.	-	1	gene_id "G4P62_000647"; transcript_id "gnl|WGS:JAAVVJ|G4P62_T001060"; gbkey "CDS"; gene "b4galt7"; locus_tag "G4P62_000647"; orig_transcript_id "gnl|WGS:JAAVVJ|G4P62_T001060"; product "polypeptide 7"; protein_id "KAF7228704.1"; exon_number "3";
CM025009.1	Genbank	CDS	30898278	30898361	.	-	0	gene_id "G4P62_000647"; transcript_id "gnl|WGS:JAAVVJ|G4P62_T001060"; gbkey "CDS"; gene "b4galt7"; locus_tag "G4P62_000647"; orig_transcript_id "gnl|WGS:JAAVVJ|G4P62_T001060"; product "polypeptide 7"; protein_id "KAF7228704.1"; exon_number "4";
CM025009.1	Genbank	CDS	30898009	30898113	.	-	0	gene_id "G4P62_000647"; transcript_id "gnl|WGS:JAAVVJ|G4P62_T001060"; gbkey "CDS"; gene "b4galt7"; locus_tag "G4P62_000647"; orig_transcript_id "gnl|WGS:JAAVVJ|G4P62_T001060"; product "polypeptide 7"; protein_id "KAF7228704.1"; exon_number "5";
CM025009.1	Genbank	CDS	30897784	30897936	.	-	0	gene_id "G4P62_000647"; transcript_id "gnl|WGS:JAAVVJ|G4P62_T001060"; gbkey "CDS"; gene "b4galt7"; locus_tag "G4P62_000647"; orig_transcript_id "gnl|WGS:JAAVVJ|G4P62_T001060"; product "polypeptide 7"; protein_id "KAF7228704.1"; exon_number "6";
CM025009.1	Genbank	start_codon	30912275	30912277	.	-	0	gene_id "G4P62_000647"; transcript_id "gnl|WGS:JAAVVJ|G4P62_T001060"; gbkey "CDS"; gene "b4galt7"; locus_tag "G4P62_000647"; orig_transcript_id "gnl|WGS:JAAVVJ|G4P62_T001060"; product "polypeptide 7"; protein_id "KAF7228704.1"; exon_number "1";
CM025009.1	Genbank	stop_codon	30897781	30897783	.	-	0	gene_id "G4P62_000647"; transcript_id "gnl|WGS:JAAVVJ|G4P62_T001060"; gbkey "CDS"; gene "b4galt7"; locus_tag "G4P62_000647"; orig_transcript_id "gnl|WGS:JAAVVJ|G4P62_T001060"; product "polypeptide 7"; protein_id "KAF7228704.1"; exon_number "6";
CM025009.1	Genbank	gene	30913661	30918468	.	-	.	gene_id "G4P62_000646"; transcript_id ""; description "transmembrane emp24 domain-containing protein"; gbkey "Gene"; gene_biotype "protein_coding"; locus_tag "G4P62_000646"; note "LOC107380805";
CM025009.1	Genbank	transcript	30913661	30918468	.	-	.	gene_id "G4P62_000646"; transcript_id "gnl|WGS:JAAVVJ|G4P62_T001059"; gbkey "mRNA"; locus_tag "G4P62_000646"; orig_protein_id "gnl|WGS:JAAVVJ|G4P62_P001059"; orig_transcript_id "gnl|WGS:JAAVVJ|G4P62_T001059"; product "transmembrane emp24 domain-containing protein 9-like"; transcript_biotype "mRNA";
CM025009.1	Genbank	exon	30918244	30918468	.	-	.	gene_id "G4P62_000646"; transcript_id "gnl|WGS:JAAVVJ|G4P62_T001059"; locus_tag "G4P62_000646"; orig_protein_id "gnl|WGS:JAAVVJ|G4P62_P001059"; orig_transcript_id "gnl|WGS:JAAVVJ|G4P62_T001059"; product "transmembrane emp24 domain-containing protein 9-like"; transcript_biotype "mRNA"; exon_number "1";
CM025009.1	Genbank	exon	30915945	30916045	.	-	.	gene_id "G4P62_000646"; transcript_id "gnl|WGS:JAAVVJ|G4P62_T001059"; locus_tag "G4P62_000646"; orig_protein_id "gnl|WGS:JAAVVJ|G4P62_P001059"; orig_transcript_id "gnl|WGS:JAAVVJ|G4P62_T001059"; product "transmembrane emp24 domain-containing protein 9-like"; transcript_biotype "mRNA"; exon_number "2";
CM025009.1	Genbank	exon	30915670	30915795	.	-	.	gene_id "G4P62_000646"; transcript_id "gnl|WGS:JAAVVJ|G4P62_T001059"; locus_tag "G4P62_000646"; orig_protein_id "gnl|WGS:JAAVVJ|G4P62_P001059"; orig_transcript_id "gnl|WGS:JAAVVJ|G4P62_T001059"; product "transmembrane emp24 domain-containing protein 9-like"; transcript_biotype "mRNA"; exon_number "3";
CM025009.1	Genbank	exon	30915389	30915535	.	-	.	gene_id "G4P62_000646"; transcript_id "gnl|WGS:JAAVVJ|G4P62_T001059"; locus_tag "G4P62_000646"; orig_protein_id "gnl|WGS:JAAVVJ|G4P62_P001059"; orig_transcript_id "gnl|WGS:JAAVVJ|G4P62_T001059"; product "transmembrane emp24 domain-containing protein 9-like"; transcript_biotype "mRNA"; exon_number "4";
CM025009.1	Genbank	exon	30913661	30915314	.	-	.	gene_id "G4P62_000646"; transcript_id "gnl|WGS:JAAVVJ|G4P62_T001059"; locus_tag "G4P62_000646"; orig_protein_id "gnl|WGS:JAAVVJ|G4P62_P001059"; orig_transcript_id "gnl|WGS:JAAVVJ|G4P62_T001059"; product "transmembrane emp24 domain-containing protein 9-like"; transcript_biotype "mRNA"; exon_number "5";
CM025009.1	Genbank	CDS	30918244	30918400	.	-	0	gene_id "G4P62_000646"; transcript_id "gnl|WGS:JAAVVJ|G4P62_T001059"; gbkey "CDS"; locus_tag "G4P62_000646"; orig_transcript_id "gnl|WGS:JAAVVJ|G4P62_T001059"; product "transmembrane emp24 domain-containing protein 9-like"; protein_id "KAF7228703.1"; exon_number "1";
CM025009.1	Genbank	CDS	30915945	30916045	.	-	2	gene_id "G4P62_000646"; transcript_id "gnl|WGS:JAAVVJ|G4P62_T001059"; gbkey "CDS"; locus_tag "G4P62_000646"; orig_transcript_id "gnl|WGS:JAAVVJ|G4P62_T001059"; product "transmembrane emp24 domain-containing protein 9-like"; protein_id "KAF7228703.1"; exon_number "2";
CM025009.1	Genbank	CDS	30915670	30915795	.	-	0	gene_id "G4P62_000646"; transcript_id "gnl|WGS:JAAVVJ|G4P62_T001059"; gbkey "CDS"; locus_tag "G4P62_000646"; orig_transcript_id "gnl|WGS:JAAVVJ|G4P62_T001059"; product "transmembrane emp24 domain-containing protein 9-like"; protein_id "KAF7228703.1"; exon_number "3";
CM025009.1	Genbank	CDS	30915389	30915535	.	-	0	gene_id "G4P62_000646"; transcript_id "gnl|WGS:JAAVVJ|G4P62_T001059"; gbkey "CDS"; locus_tag "G4P62_000646"; orig_transcript_id "gnl|WGS:JAAVVJ|G4P62_T001059"; product "transmembrane emp24 domain-containing protein 9-like"; protein_id "KAF7228703.1"; exon_number "4";
CM025009.1	Genbank	CDS	30915168	30915314	.	-	0	gene_id "G4P62_000646"; transcript_id "gnl|WGS:JAAVVJ|G4P62_T001059"; gbkey "CDS"; locus_tag "G4P62_000646"; orig_transcript_id "gnl|WGS:JAAVVJ|G4P62_T001059"; product "transmembrane emp24 domain-containing protein 9-like"; protein_id "KAF7228703.1"; exon_number "5";
CM025009.1	Genbank	start_codon	30918398	30918400	.	-	0	gene_id "G4P62_000646"; transcript_id "gnl|WGS:JAAVVJ|G4P62_T001059"; gbkey "CDS"; locus_tag "G4P62_000646"; orig_transcript_id "gnl|WGS:JAAVVJ|G4P62_T001059"; product "transmembrane emp24 domain-containing protein 9-like"; protein_id "KAF7228703.1"; exon_number "1";
CM025009.1	Genbank	stop_codon	30915165	30915167	.	-	0	gene_id "G4P62_000646"; transcript_id "gnl|WGS:JAAVVJ|G4P62_T001059"; gbkey "CDS"; locus_tag "G4P62_000646"; orig_transcript_id "gnl|WGS:JAAVVJ|G4P62_T001059"; product "transmembrane emp24 domain-containing protein 9-like"; protein_id "KAF7228703.1"; exon_number "5";
CM025009.1	Genbank	gene	30919971	30923857	.	+	.	gene_id "G4P62_000645"; transcript_id ""; description "transmembrane protein 216-like"; gbkey "Gene"; gene_biotype "protein_coding"; locus_tag "G4P62_000645"; note "LOC107380795";
CM025009.1	Genbank	transcript	30919971	30923857	.	+	.	gene_id "G4P62_000645"; transcript_id "gnl|WGS:JAAVVJ|G4P62_T001058"; gbkey "mRNA"; locus_tag "G4P62_000645"; orig_protein_id "gnl|WGS:JAAVVJ|G4P62_P001058"; orig_transcript_id "gnl|WGS:JAAVVJ|G4P62_T001058"; product "transmembrane protein 216-like"; transcript_biotype "mRNA";
CM025009.1	Genbank	exon	30919971	30920040	.	+	.	gene_id "G4P62_000645"; transcript_id "gnl|WGS:JAAVVJ|G4P62_T001058"; locus_tag "G4P62_000645"; orig_protein_id "gnl|WGS:JAAVVJ|G4P62_P001058"; orig_transcript_id "gnl|WGS:JAAVVJ|G4P62_T001058"; product "transmembrane protein 216-like"; transcript_biotype "mRNA"; exon_number "1";
CM025009.1	Genbank	exon	30920642	30920749	.	+	.	gene_id "G4P62_000645"; transcript_id "gnl|WGS:JAAVVJ|G4P62_T001058"; locus_tag "G4P62_000645"; orig_protein_id "gnl|WGS:JAAVVJ|G4P62_P001058"; orig_transcript_id "gnl|WGS:JAAVVJ|G4P62_T001058"; product "transmembrane protein 216-like"; transcript_biotype "mRNA"; exon_number "2";
CM025009.1	Genbank	exon	30920969	30921061	.	+	.	gene_id "G4P62_000645"; transcript_id "gnl|WGS:JAAVVJ|G4P62_T001058"; locus_tag "G4P62_000645"; orig_protein_id "gnl|WGS:JAAVVJ|G4P62_P001058"; orig_transcript_id "gnl|WGS:JAAVVJ|G4P62_T001058"; product "transmembrane protein 216-like"; transcript_biotype "mRNA"; exon_number "3";
CM025009.1	Genbank	exon	30923369	30923570	.	+	.	gene_id "G4P62_000645"; transcript_id "gnl|WGS:JAAVVJ|G4P62_T001058"; locus_tag "G4P62_000645"; orig_protein_id "gnl|WGS:JAAVVJ|G4P62_P001058"; orig_transcript_id "gnl|WGS:JAAVVJ|G4P62_T001058"; product "transmembrane protein 216-like"; transcript_biotype "mRNA"; exon_number "4";
CM025009.1	Genbank	exon	30923661	30923857	.	+	.	gene_id "G4P62_000645"; transcript_id "gnl|WGS:JAAVVJ|G4P62_T001058"; locus_tag "G4P62_000645"; orig_protein_id "gnl|WGS:JAAVVJ|G4P62_P001058"; orig_transcript_id "gnl|WGS:JAAVVJ|G4P62_T001058"; product "transmembrane protein 216-like"; transcript_biotype "mRNA"; exon_number "5";
CM025009.1	Genbank	CDS	30919986	30920040	.	+	0	gene_id "G4P62_000645"; transcript_id "gnl|WGS:JAAVVJ|G4P62_T001058"; gbkey "CDS"; locus_tag "G4P62_000645"; orig_transcript_id "gnl|WGS:JAAVVJ|G4P62_T001058"; product "transmembrane protein 216-like"; protein_id "KAF7228702.1"; exon_number "1";
CM025009.1	Genbank	CDS	30920642	30920749	.	+	2	gene_id "G4P62_000645"; transcript_id "gnl|WGS:JAAVVJ|G4P62_T001058"; gbkey "CDS"; locus_tag "G4P62_000645"; orig_transcript_id "gnl|WGS:JAAVVJ|G4P62_T001058"; product "transmembrane protein 216-like"; protein_id "KAF7228702.1"; exon_number "2";
CM025009.1	Genbank	CDS	30920969	30921061	.	+	2	gene_id "G4P62_000645"; transcript_id "gnl|WGS:JAAVVJ|G4P62_T001058"; gbkey "CDS"; locus_tag "G4P62_000645"; orig_transcript_id "gnl|WGS:JAAVVJ|G4P62_T001058"; product "transmembrane protein 216-like"; protein_id "KAF7228702.1"; exon_number "3";
CM025009.1	Genbank	CDS	30923369	30923570	.	+	2	gene_id "G4P62_000645"; transcript_id "gnl|WGS:JAAVVJ|G4P62_T001058"; gbkey "CDS"; locus_tag "G4P62_000645"; orig_transcript_id "gnl|WGS:JAAVVJ|G4P62_T001058"; product "transmembrane protein 216-like"; protein_id "KAF7228702.1"; exon_number "4";
CM025009.1	Genbank	CDS	30923661	30923673	.	+	1	gene_id "G4P62_000645"; transcript_id "gnl|WGS:JAAVVJ|G4P62_T001058"; gbkey "CDS"; locus_tag "G4P62_000645"; orig_transcript_id "gnl|WGS:JAAVVJ|G4P62_T001058"; product "transmembrane protein 216-like"; protein_id "KAF7228702.1"; exon_number "5";
CM025009.1	Genbank	start_codon	30919986	30919988	.	+	0	gene_id "G4P62_000645"; transcript_id "gnl|WGS:JAAVVJ|G4P62_T001058"; gbkey "CDS"; locus_tag "G4P62_000645"; orig_transcript_id "gnl|WGS:JAAVVJ|G4P62_T001058"; product "transmembrane protein 216-like"; protein_id "KAF7228702.1"; exon_number "1";
CM025009.1	Genbank	stop_codon	30923674	30923676	.	+	0	gene_id "G4P62_000645"; transcript_id "gnl|WGS:JAAVVJ|G4P62_T001058"; gbkey "CDS"; locus_tag "G4P62_000645"; orig_transcript_id "gnl|WGS:JAAVVJ|G4P62_T001058"; product "transmembrane protein 216-like"; protein_id "KAF7228702.1"; exon_number "5";
CM025009.1	Genbank	gene	31927363	31933480	.	+	.	gene_id "G4P62_000644"; transcript_id ""; description "vegetative cell wall protein gp1-like"; gbkey "Gene"; gene_biotype "protein_coding"; locus_tag "G4P62_000644"; note "LOC107380778";
CM025009.1	Genbank	transcript	31927363	31933480	.	+	.	gene_id "G4P62_000644"; transcript_id "gnl|WGS:JAAVVJ|G4P62_T001057"; gbkey "mRNA"; locus_tag "G4P62_000644"; orig_protein_id "gnl|WGS:JAAVVJ|G4P62_P001057"; orig_transcript_id "gnl|WGS:JAAVVJ|G4P62_T001057"; product "vegetative cell wall protein gp1-like"; transcript_biotype "mRNA";
CM025009.1	Genbank	exon	31927363	31932212	.	+	.	gene_id "G4P62_000644"; transcript_id "gnl|WGS:JAAVVJ|G4P62_T001057"; locus_tag "G4P62_000644"; orig_protein_id "gnl|WGS:JAAVVJ|G4P62_P001057"; orig_transcript_id "gnl|WGS:JAAVVJ|G4P62_T001057"; product "vegetative cell wall protein gp1-like"; transcript_biotype "mRNA"; exon_number "1";
CM025009.1	Genbank	exon	31932279	31933480	.	+	.	gene_id "G4P62_000644"; transcript_id "gnl|WGS:JAAVVJ|G4P62_T001057"; locus_tag "G4P62_000644"; orig_protein_id "gnl|WGS:JAAVVJ|G4P62_P001057"; orig_transcript_id "gnl|WGS:JAAVVJ|G4P62_T001057"; product "vegetative cell wall protein gp1-like"; transcript_biotype "mRNA"; exon_number "2";
CM025009.1	Genbank	CDS	31931705	31932212	.	+	0	gene_id "G4P62_000644"; transcript_id "gnl|WGS:JAAVVJ|G4P62_T001057"; gbkey "CDS"; locus_tag "G4P62_000644"; orig_transcript_id "gnl|WGS:JAAVVJ|G4P62_T001057"; product "vegetative cell wall protein gp1-like"; protein_id "KAF7228701.1"; exon_number "1";
CM025009.1	Genbank	CDS	31932279	31933207	.	+	2	gene_id "G4P62_000644"; transcript_id "gnl|WGS:JAAVVJ|G4P62_T001057"; gbkey "CDS"; locus_tag "G4P62_000644"; orig_transcript_id "gnl|WGS:JAAVVJ|G4P62_T001057"; product "vegetative cell wall protein gp1-like"; protein_id "KAF7228701.1"; exon_number "2";
CM025009.1	Genbank	start_codon	31931705	31931707	.	+	0	gene_id "G4P62_000644"; transcript_id "gnl|WGS:JAAVVJ|G4P62_T001057"; gbkey "CDS"; locus_tag "G4P62_000644"; orig_transcript_id "gnl|WGS:JAAVVJ|G4P62_T001057"; product "vegetative cell wall protein gp1-like"; protein_id "KAF7228701.1"; exon_number "1";
CM025009.1	Genbank	stop_codon	31933208	31933210	.	+	0	gene_id "G4P62_000644"; transcript_id "gnl|WGS:JAAVVJ|G4P62_T001057"; gbkey "CDS"; locus_tag "G4P62_000644"; orig_transcript_id "gnl|WGS:JAAVVJ|G4P62_T001057"; product "vegetative cell wall protein gp1-like"; protein_id "KAF7228701.1"; exon_number "2";
CM025009.1	Genbank	gene	32151479	32178112	.	-	.	gene_id "G4P62_000643"; transcript_id ""; description "protocadherin-1-like"; gbkey "Gene"; gene_biotype "protein_coding"; locus_tag "G4P62_000643"; note "LOC107380771";
CM025009.1	Genbank	transcript	32151479	32178112	.	-	.	gene_id "G4P62_000643"; transcript_id "gnl|WGS:JAAVVJ|G4P62_T001056"; gbkey "mRNA"; locus_tag "G4P62_000643"; orig_protein_id "gnl|WGS:JAAVVJ|G4P62_P001056"; orig_transcript_id "gnl|WGS:JAAVVJ|G4P62_T001056"; product "protocadherin-1-like"; transcript_biotype "mRNA";
CM025009.1	Genbank	exon	32177456	32178112	.	-	.	gene_id "G4P62_000643"; transcript_id "gnl|WGS:JAAVVJ|G4P62_T001056"; locus_tag "G4P62_000643"; orig_protein_id "gnl|WGS:JAAVVJ|G4P62_P001056"; orig_transcript_id "gnl|WGS:JAAVVJ|G4P62_T001056"; product "protocadherin-1-like"; transcript_biotype "mRNA"; exon_number "1";
CM025009.1	Genbank	exon	32160760	32161591	.	-	.	gene_id "G4P62_000643"; transcript_id "gnl|WGS:JAAVVJ|G4P62_T001056"; locus_tag "G4P62_000643"; orig_protein_id "gnl|WGS:JAAVVJ|G4P62_P001056"; orig_transcript_id "gnl|WGS:JAAVVJ|G4P62_T001056"; product "protocadherin-1-like"; transcript_biotype "mRNA"; exon_number "2";
CM025009.1	Genbank	exon	32152084	32155744	.	-	.	gene_id "G4P62_000643"; transcript_id "gnl|WGS:JAAVVJ|G4P62_T001056"; locus_tag "G4P62_000643"; orig_protein_id "gnl|WGS:JAAVVJ|G4P62_P001056"; orig_transcript_id "gnl|WGS:JAAVVJ|G4P62_T001056"; product "protocadherin-1-like"; transcript_biotype "mRNA"; exon_number "3";
CM025009.1	Genbank	exon	32151479	32152041	.	-	.	gene_id "G4P62_000643"; transcript_id "gnl|WGS:JAAVVJ|G4P62_T001056"; locus_tag "G4P62_000643"; orig_protein_id "gnl|WGS:JAAVVJ|G4P62_P001056"; orig_transcript_id "gnl|WGS:JAAVVJ|G4P62_T001056"; product "protocadherin-1-like"; transcript_biotype "mRNA"; exon_number "4";
CM025009.1	Genbank	CDS	32160760	32161566	.	-	0	gene_id "G4P62_000643"; transcript_id "gnl|WGS:JAAVVJ|G4P62_T001056"; gbkey "CDS"; locus_tag "G4P62_000643"; orig_transcript_id "gnl|WGS:JAAVVJ|G4P62_T001056"; product "protocadherin-1-like"; protein_id "KAF7228700.1"; exon_number "2";
CM025009.1	Genbank	CDS	32153498	32155744	.	-	0	gene_id "G4P62_000643"; transcript_id "gnl|WGS:JAAVVJ|G4P62_T001056"; gbkey "CDS"; locus_tag "G4P62_000643"; orig_transcript_id "gnl|WGS:JAAVVJ|G4P62_T001056"; product "protocadherin-1-like"; protein_id "KAF7228700.1"; exon_number "3";
CM025009.1	Genbank	start_codon	32161564	32161566	.	-	0	gene_id "G4P62_000643"; transcript_id "gnl|WGS:JAAVVJ|G4P62_T001056"; gbkey "CDS"; locus_tag "G4P62_000643"; orig_transcript_id "gnl|WGS:JAAVVJ|G4P62_T001056"; product "protocadherin-1-like"; protein_id "KAF7228700.1"; exon_number "2";
CM025009.1	Genbank	stop_codon	32153495	32153497	.	-	0	gene_id "G4P62_000643"; transcript_id "gnl|WGS:JAAVVJ|G4P62_T001056"; gbkey "CDS"; locus_tag "G4P62_000643"; orig_transcript_id "gnl|WGS:JAAVVJ|G4P62_T001056"; product "protocadherin-1-like"; protein_id "KAF7228700.1"; exon_number "3";
CM025009.1	Genbank	gene	32532732	32699475	.	+	.	gene_id "G4P62_000638"; transcript_id ""; description "glycine receptor subunit alpha-1 isoform X1"; gbkey "Gene"; gene "glra1"; gene_biotype "protein_coding"; locus_tag "G4P62_000638";
CM025009.1	Genbank	transcript	32532732	32699475	.	+	.	gene_id "G4P62_000638"; transcript_id "gnl|WGS:JAAVVJ|G4P62_T001050"; gbkey "mRNA"; gene "glra1"; locus_tag "G4P62_000638"; note "transcript variant X1"; orig_protein_id "gnl|WGS:JAAVVJ|G4P62_P001050"; orig_transcript_id "gnl|WGS:JAAVVJ|G4P62_T001050"; product "glycine receptor alpha 1"; transcript_biotype "mRNA";
CM025009.1	Genbank	exon	32532732	32532891	.	+	.	gene_id "G4P62_000638"; transcript_id "gnl|WGS:JAAVVJ|G4P62_T001050"; gene "glra1"; locus_tag "G4P62_000638"; note "transcript variant X1"; orig_protein_id "gnl|WGS:JAAVVJ|G4P62_P001050"; orig_transcript_id "gnl|WGS:JAAVVJ|G4P62_T001050"; product "glycine receptor alpha 1"; transcript_biotype "mRNA"; exon_number "1";
CM025009.1	Genbank	exon	32594368	32594435	.	+	.	gene_id "G4P62_000638"; transcript_id "gnl|WGS:JAAVVJ|G4P62_T001050"; gene "glra1"; locus_tag "G4P62_000638"; note "transcript variant X1"; orig_protein_id "gnl|WGS:JAAVVJ|G4P62_P001050"; orig_transcript_id "gnl|WGS:JAAVVJ|G4P62_T001050"; product "glycine receptor alpha 1"; transcript_biotype "mRNA"; exon_number "2";
CM025009.1	Genbank	exon	32625556	32625779	.	+	.	gene_id "G4P62_000638"; transcript_id "gnl|WGS:JAAVVJ|G4P62_T001050"; gene "glra1"; locus_tag "G4P62_000638"; note "transcript variant X1"; orig_protein_id "gnl|WGS:JAAVVJ|G4P62_P001050"; orig_transcript_id "gnl|WGS:JAAVVJ|G4P62_T001050"; product "glycine receptor alpha 1"; transcript_biotype "mRNA"; exon_number "3";
CM025009.1	Genbank	exon	32631787	32631869	.	+	.	gene_id "G4P62_000638"; transcript_id "gnl|WGS:JAAVVJ|G4P62_T001050"; gene "glra1"; locus_tag "G4P62_000638"; note "transcript variant X1"; orig_protein_id "gnl|WGS:JAAVVJ|G4P62_P001050"; orig_transcript_id "gnl|WGS:JAAVVJ|G4P62_T001050"; product "glycine receptor alpha 1"; transcript_biotype "mRNA"; exon_number "4";
CM025009.1	Genbank	exon	32632914	32633051	.	+	.	gene_id "G4P62_000638"; transcript_id "gnl|WGS:JAAVVJ|G4P62_T001050"; gene "glra1"; locus_tag "G4P62_000638"; note "transcript variant X1"; orig_protein_id "gnl|WGS:JAAVVJ|G4P62_P001050"; orig_transcript_id "gnl|WGS:JAAVVJ|G4P62_T001050"; product "glycine receptor alpha 1"; transcript_biotype "mRNA"; exon_number "5";
CM025009.1	Genbank	exon	32642615	32642829	.	+	.	gene_id "G4P62_000638"; transcript_id "gnl|WGS:JAAVVJ|G4P62_T001050"; gene "glra1"; locus_tag "G4P62_000638"; note "transcript variant X1"; orig_protein_id "gnl|WGS:JAAVVJ|G4P62_P001050"; orig_transcript_id "gnl|WGS:JAAVVJ|G4P62_T001050"; product "glycine receptor alpha 1"; transcript_biotype "mRNA"; exon_number "6";
CM025009.1	Genbank	exon	32644830	32644976	.	+	.	gene_id "G4P62_000638"; transcript_id "gnl|WGS:JAAVVJ|G4P62_T001050"; gene "glra1"; locus_tag "G4P62_000638"; note "transcript variant X1"; orig_protein_id "gnl|WGS:JAAVVJ|G4P62_P001050"; orig_transcript_id "gnl|WGS:JAAVVJ|G4P62_T001050"; product "glycine receptor alpha 1"; transcript_biotype "mRNA"; exon_number "7";
CM025009.1	Genbank	exon	32694587	32699475	.	+	.	gene_id "G4P62_000638"; transcript_id "gnl|WGS:JAAVVJ|G4P62_T001050"; gene "glra1"; locus_tag "G4P62_000638"; note "transcript variant X1"; orig_protein_id "gnl|WGS:JAAVVJ|G4P62_P001050"; orig_transcript_id "gnl|WGS:JAAVVJ|G4P62_T001050"; product "glycine receptor alpha 1"; transcript_biotype "mRNA"; exon_number "8";
CM025009.1	Genbank	CDS	32532813	32532891	.	+	0	gene_id "G4P62_000638"; transcript_id "gnl|WGS:JAAVVJ|G4P62_T001050"; gbkey "CDS"; gene "glra1"; locus_tag "G4P62_000638"; orig_transcript_id "gnl|WGS:JAAVVJ|G4P62_T001050"; product "transcript variant X1"; protein_id "KAF7228694.1"; exon_number "1";
CM025009.1	Genbank	CDS	32594368	32594435	.	+	2	gene_id "G4P62_000638"; transcript_id "gnl|WGS:JAAVVJ|G4P62_T001050"; gbkey "CDS"; gene "glra1"; locus_tag "G4P62_000638"; orig_transcript_id "gnl|WGS:JAAVVJ|G4P62_T001050"; product "transcript variant X1"; protein_id "KAF7228694.1"; exon_number "2";
CM025009.1	Genbank	CDS	32625556	32625779	.	+	0	gene_id "G4P62_000638"; transcript_id "gnl|WGS:JAAVVJ|G4P62_T001050"; gbkey "CDS"; gene "glra1"; locus_tag "G4P62_000638"; orig_transcript_id "gnl|WGS:JAAVVJ|G4P62_T001050"; product "transcript variant X1"; protein_id "KAF7228694.1"; exon_number "3";
CM025009.1	Genbank	CDS	32631787	32631869	.	+	1	gene_id "G4P62_000638"; transcript_id "gnl|WGS:JAAVVJ|G4P62_T001050"; gbkey "CDS"; gene "glra1"; locus_tag "G4P62_000638"; orig_transcript_id "gnl|WGS:JAAVVJ|G4P62_T001050"; product "transcript variant X1"; protein_id "KAF7228694.1"; exon_number "4";
CM025009.1	Genbank	CDS	32632914	32633051	.	+	2	gene_id "G4P62_000638"; transcript_id "gnl|WGS:JAAVVJ|G4P62_T001050"; gbkey "CDS"; gene "glra1"; locus_tag "G4P62_000638"; orig_transcript_id "gnl|WGS:JAAVVJ|G4P62_T001050"; product "transcript variant X1"; protein_id "KAF7228694.1"; exon_number "5";
CM025009.1	Genbank	CDS	32642615	32642829	.	+	2	gene_id "G4P62_000638"; transcript_id "gnl|WGS:JAAVVJ|G4P62_T001050"; gbkey "CDS"; gene "glra1"; locus_tag "G4P62_000638"; orig_transcript_id "gnl|WGS:JAAVVJ|G4P62_T001050"; product "transcript variant X1"; protein_id "KAF7228694.1"; exon_number "6";
CM025009.1	Genbank	CDS	32644830	32644976	.	+	0	gene_id "G4P62_000638"; transcript_id "gnl|WGS:JAAVVJ|G4P62_T001050"; gbkey "CDS"; gene "glra1"; locus_tag "G4P62_000638"; orig_transcript_id "gnl|WGS:JAAVVJ|G4P62_T001050"; product "transcript variant X1"; protein_id "KAF7228694.1"; exon_number "7";
CM025009.1	Genbank	CDS	32694587	32694868	.	+	0	gene_id "G4P62_000638"; transcript_id "gnl|WGS:JAAVVJ|G4P62_T001050"; gbkey "CDS"; gene "glra1"; locus_tag "G4P62_000638"; orig_transcript_id "gnl|WGS:JAAVVJ|G4P62_T001050"; product "transcript variant X1"; protein_id "KAF7228694.1"; exon_number "8";
CM025009.1	Genbank	start_codon	32532813	32532815	.	+	0	gene_id "G4P62_000638"; transcript_id "gnl|WGS:JAAVVJ|G4P62_T001050"; gbkey "CDS"; gene "glra1"; locus_tag "G4P62_000638"; orig_transcript_id "gnl|WGS:JAAVVJ|G4P62_T001050"; product "transcript variant X1"; protein_id "KAF7228694.1"; exon_number "1";
CM025009.1	Genbank	stop_codon	32694869	32694871	.	+	0	gene_id "G4P62_000638"; transcript_id "gnl|WGS:JAAVVJ|G4P62_T001050"; gbkey "CDS"; gene "glra1"; locus_tag "G4P62_000638"; orig_transcript_id "gnl|WGS:JAAVVJ|G4P62_T001050"; product "transcript variant X1"; protein_id "KAF7228694.1"; exon_number "8";
CM025009.1	Genbank	transcript	32566328	32694871	.	+	.	gene_id "G4P62_000638"; transcript_id "gnl|WGS:JAAVVJ|G4P62_T001051"; gbkey "mRNA"; gene "glra1"; locus_tag "G4P62_000638"; note "transcript variant X2"; orig_protein_id "gnl|WGS:JAAVVJ|G4P62_P001051"; orig_transcript_id "gnl|WGS:JAAVVJ|G4P62_T001051"; product "glycine receptor alpha 1"; transcript_biotype "mRNA";
CM025009.1	Genbank	exon	32566328	32567218	.	+	.	gene_id "G4P62_000638"; transcript_id "gnl|WGS:JAAVVJ|G4P62_T001051"; gene "glra1"; locus_tag "G4P62_000638"; note "transcript variant X2"; orig_protein_id "gnl|WGS:JAAVVJ|G4P62_P001051"; orig_transcript_id "gnl|WGS:JAAVVJ|G4P62_T001051"; product "glycine receptor alpha 1"; transcript_biotype "mRNA"; exon_number "1";
CM025009.1	Genbank	exon	32594368	32594435	.	+	.	gene_id "G4P62_000638"; transcript_id "gnl|WGS:JAAVVJ|G4P62_T001051"; gene "glra1"; locus_tag "G4P62_000638"; note "transcript variant X2"; orig_protein_id "gnl|WGS:JAAVVJ|G4P62_P001051"; orig_transcript_id "gnl|WGS:JAAVVJ|G4P62_T001051"; product "glycine receptor alpha 1"; transcript_biotype "mRNA"; exon_number "2";
CM025009.1	Genbank	exon	32625556	32625779	.	+	.	gene_id "G4P62_000638"; transcript_id "gnl|WGS:JAAVVJ|G4P62_T001051"; gene "glra1"; locus_tag "G4P62_000638"; note "transcript variant X2"; orig_protein_id "gnl|WGS:JAAVVJ|G4P62_P001051"; orig_transcript_id "gnl|WGS:JAAVVJ|G4P62_T001051"; product "glycine receptor alpha 1"; transcript_biotype "mRNA"; exon_number "3";
CM025009.1	Genbank	exon	32631787	32631869	.	+	.	gene_id "G4P62_000638"; transcript_id "gnl|WGS:JAAVVJ|G4P62_T001051"; gene "glra1"; locus_tag "G4P62_000638"; note "transcript variant X2"; orig_protein_id "gnl|WGS:JAAVVJ|G4P62_P001051"; orig_transcript_id "gnl|WGS:JAAVVJ|G4P62_T001051"; product "glycine receptor alpha 1"; transcript_biotype "mRNA"; exon_number "4";
CM025009.1	Genbank	exon	32632914	32633051	.	+	.	gene_id "G4P62_000638"; transcript_id "gnl|WGS:JAAVVJ|G4P62_T001051"; gene "glra1"; locus_tag "G4P62_000638"; note "transcript variant X2"; orig_protein_id "gnl|WGS:JAAVVJ|G4P62_P001051"; orig_transcript_id "gnl|WGS:JAAVVJ|G4P62_T001051"; product "glycine receptor alpha 1"; transcript_biotype "mRNA"; exon_number "5";
CM025009.1	Genbank	exon	32642615	32642829	.	+	.	gene_id "G4P62_000638"; transcript_id "gnl|WGS:JAAVVJ|G4P62_T001051"; gene "glra1"; locus_tag "G4P62_000638"; note "transcript variant X2"; orig_protein_id "gnl|WGS:JAAVVJ|G4P62_P001051"; orig_transcript_id "gnl|WGS:JAAVVJ|G4P62_T001051"; product "glycine receptor alpha 1"; transcript_biotype "mRNA"; exon_number "6";
CM025009.1	Genbank	exon	32644830	32644976	.	+	.	gene_id "G4P62_000638"; transcript_id "gnl|WGS:JAAVVJ|G4P62_T001051"; gene "glra1"; locus_tag "G4P62_000638"; note "transcript variant X2"; orig_protein_id "gnl|WGS:JAAVVJ|G4P62_P001051"; orig_transcript_id "gnl|WGS:JAAVVJ|G4P62_T001051"; product "glycine receptor alpha 1"; transcript_biotype "mRNA"; exon_number "7";
CM025009.1	Genbank	exon	32694587	32694871	.	+	.	gene_id "G4P62_000638"; transcript_id "gnl|WGS:JAAVVJ|G4P62_T001051"; gene "glra1"; locus_tag "G4P62_000638"; note "transcript variant X2"; orig_protein_id "gnl|WGS:JAAVVJ|G4P62_P001051"; orig_transcript_id "gnl|WGS:JAAVVJ|G4P62_T001051"; product "glycine receptor alpha 1"; transcript_biotype "mRNA"; exon_number "8";
CM025009.1	Genbank	CDS	32567146	32567218	.	+	0	gene_id "G4P62_000638"; transcript_id "gnl|WGS:JAAVVJ|G4P62_T001051"; gbkey "CDS"; gene "glra1"; locus_tag "G4P62_000638"; orig_transcript_id "gnl|WGS:JAAVVJ|G4P62_T001051"; product "transcript variant X2"; protein_id "KAF7228695.1"; exon_number "1";
CM025009.1	Genbank	CDS	32594368	32594435	.	+	2	gene_id "G4P62_000638"; transcript_id "gnl|WGS:JAAVVJ|G4P62_T001051"; gbkey "CDS"; gene "glra1"; locus_tag "G4P62_000638"; orig_transcript_id "gnl|WGS:JAAVVJ|G4P62_T001051"; product "transcript variant X2"; protein_id "KAF7228695.1"; exon_number "2";
CM025009.1	Genbank	CDS	32625556	32625779	.	+	0	gene_id "G4P62_000638"; transcript_id "gnl|WGS:JAAVVJ|G4P62_T001051"; gbkey "CDS"; gene "glra1"; locus_tag "G4P62_000638"; orig_transcript_id "gnl|WGS:JAAVVJ|G4P62_T001051"; product "transcript variant X2"; protein_id "KAF7228695.1"; exon_number "3";
CM025009.1	Genbank	CDS	32631787	32631869	.	+	1	gene_id "G4P62_000638"; transcript_id "gnl|WGS:JAAVVJ|G4P62_T001051"; gbkey "CDS"; gene "glra1"; locus_tag "G4P62_000638"; orig_transcript_id "gnl|WGS:JAAVVJ|G4P62_T001051"; product "transcript variant X2"; protein_id "KAF7228695.1"; exon_number "4";
CM025009.1	Genbank	CDS	32632914	32633051	.	+	2	gene_id "G4P62_000638"; transcript_id "gnl|WGS:JAAVVJ|G4P62_T001051"; gbkey "CDS"; gene "glra1"; locus_tag "G4P62_000638"; orig_transcript_id "gnl|WGS:JAAVVJ|G4P62_T001051"; product "transcript variant X2"; protein_id "KAF7228695.1"; exon_number "5";
CM025009.1	Genbank	CDS	32642615	32642829	.	+	2	gene_id "G4P62_000638"; transcript_id "gnl|WGS:JAAVVJ|G4P62_T001051"; gbkey "CDS"; gene "glra1"; locus_tag "G4P62_000638"; orig_transcript_id "gnl|WGS:JAAVVJ|G4P62_T001051"; product "transcript variant X2"; protein_id "KAF7228695.1"; exon_number "6";
CM025009.1	Genbank	CDS	32644830	32644976	.	+	0	gene_id "G4P62_000638"; transcript_id "gnl|WGS:JAAVVJ|G4P62_T001051"; gbkey "CDS"; gene "glra1"; locus_tag "G4P62_000638"; orig_transcript_id "gnl|WGS:JAAVVJ|G4P62_T001051"; product "transcript variant X2"; protein_id "KAF7228695.1"; exon_number "7";
CM025009.1	Genbank	CDS	32694587	32694868	.	+	0	gene_id "G4P62_000638"; transcript_id "gnl|WGS:JAAVVJ|G4P62_T001051"; gbkey "CDS"; gene "glra1"; locus_tag "G4P62_000638"; orig_transcript_id "gnl|WGS:JAAVVJ|G4P62_T001051"; product "transcript variant X2"; protein_id "KAF7228695.1"; exon_number "8";
CM025009.1	Genbank	start_codon	32567146	32567148	.	+	0	gene_id "G4P62_000638"; transcript_id "gnl|WGS:JAAVVJ|G4P62_T001051"; gbkey "CDS"; gene "glra1"; locus_tag "G4P62_000638"; orig_transcript_id "gnl|WGS:JAAVVJ|G4P62_T001051"; product "transcript variant X2"; protein_id "KAF7228695.1"; exon_number "1";
CM025009.1	Genbank	stop_codon	32694869	32694871	.	+	0	gene_id "G4P62_000638"; transcript_id "gnl|WGS:JAAVVJ|G4P62_T001051"; gbkey "CDS"; gene "glra1"; locus_tag "G4P62_000638"; orig_transcript_id "gnl|WGS:JAAVVJ|G4P62_T001051"; product "transcript variant X2"; protein_id "KAF7228695.1"; exon_number "8";
CM025009.1	Genbank	gene	32716773	32726987	.	-	.	gene_id "G4P62_000637"; transcript_id ""; description "ras GTPase-activating protein-binding protein 1"; gbkey "Gene"; gene "g3bp1"; gene_biotype "protein_coding"; locus_tag "G4P62_000637";
CM025009.1	Genbank	transcript	32716773	32726987	.	-	.	gene_id "G4P62_000637"; transcript_id "gnl|WGS:JAAVVJ|G4P62_T001049"; gbkey "mRNA"; gene "g3bp1"; locus_tag "G4P62_000637"; orig_protein_id "gnl|WGS:JAAVVJ|G4P62_P001049"; orig_transcript_id "gnl|WGS:JAAVVJ|G4P62_T001049"; product "G3BP stress granule assembly factor 1"; transcript_biotype "mRNA";
CM025009.1	Genbank	exon	32726837	32726987	.	-	.	gene_id "G4P62_000637"; transcript_id "gnl|WGS:JAAVVJ|G4P62_T001049"; gene "g3bp1"; locus_tag "G4P62_000637"; orig_protein_id "gnl|WGS:JAAVVJ|G4P62_P001049"; orig_transcript_id "gnl|WGS:JAAVVJ|G4P62_T001049"; product "G3BP stress granule assembly factor 1"; transcript_biotype "mRNA"; exon_number "1";
CM025009.1	Genbank	exon	32725303	32725419	.	-	.	gene_id "G4P62_000637"; transcript_id "gnl|WGS:JAAVVJ|G4P62_T001049"; gene "g3bp1"; locus_tag "G4P62_000637"; orig_protein_id "gnl|WGS:JAAVVJ|G4P62_P001049"; orig_transcript_id "gnl|WGS:JAAVVJ|G4P62_T001049"; product "G3BP stress granule assembly factor 1"; transcript_biotype "mRNA"; exon_number "2";
CM025009.1	Genbank	exon	32725116	32725197	.	-	.	gene_id "G4P62_000637"; transcript_id "gnl|WGS:JAAVVJ|G4P62_T001049"; gene "g3bp1"; locus_tag "G4P62_000637"; orig_protein_id "gnl|WGS:JAAVVJ|G4P62_P001049"; orig_transcript_id "gnl|WGS:JAAVVJ|G4P62_T001049"; product "G3BP stress granule assembly factor 1"; transcript_biotype "mRNA"; exon_number "3";
CM025009.1	Genbank	exon	32724094	32724267	.	-	.	gene_id "G4P62_000637"; transcript_id "gnl|WGS:JAAVVJ|G4P62_T001049"; gene "g3bp1"; locus_tag "G4P62_000637"; orig_protein_id "gnl|WGS:JAAVVJ|G4P62_P001049"; orig_transcript_id "gnl|WGS:JAAVVJ|G4P62_T001049"; product "G3BP stress granule assembly factor 1"; transcript_biotype "mRNA"; exon_number "4";
CM025009.1	Genbank	exon	32723933	32724023	.	-	.	gene_id "G4P62_000637"; transcript_id "gnl|WGS:JAAVVJ|G4P62_T001049"; gene "g3bp1"; locus_tag "G4P62_000637"; orig_protein_id "gnl|WGS:JAAVVJ|G4P62_P001049"; orig_transcript_id "gnl|WGS:JAAVVJ|G4P62_T001049"; product "G3BP stress granule assembly factor 1"; transcript_biotype "mRNA"; exon_number "5";
CM025009.1	Genbank	exon	32720480	32720564	.	-	.	gene_id "G4P62_000637"; transcript_id "gnl|WGS:JAAVVJ|G4P62_T001049"; gene "g3bp1"; locus_tag "G4P62_000637"; orig_protein_id "gnl|WGS:JAAVVJ|G4P62_P001049"; orig_transcript_id "gnl|WGS:JAAVVJ|G4P62_T001049"; product "G3BP stress granule assembly factor 1"; transcript_biotype "mRNA"; exon_number "6";
CM025009.1	Genbank	exon	32720032	32720281	.	-	.	gene_id "G4P62_000637"; transcript_id "gnl|WGS:JAAVVJ|G4P62_T001049"; gene "g3bp1"; locus_tag "G4P62_000637"; orig_protein_id "gnl|WGS:JAAVVJ|G4P62_P001049"; orig_transcript_id "gnl|WGS:JAAVVJ|G4P62_T001049"; product "G3BP stress granule assembly factor 1"; transcript_biotype "mRNA"; exon_number "7";
CM025009.1	Genbank	exon	32719846	32719947	.	-	.	gene_id "G4P62_000637"; transcript_id "gnl|WGS:JAAVVJ|G4P62_T001049"; gene "g3bp1"; locus_tag "G4P62_000637"; orig_protein_id "gnl|WGS:JAAVVJ|G4P62_P001049"; orig_transcript_id "gnl|WGS:JAAVVJ|G4P62_T001049"; product "G3BP stress granule assembly factor 1"; transcript_biotype "mRNA"; exon_number "8";
CM025009.1	Genbank	exon	32718912	32719029	.	-	.	gene_id "G4P62_000637"; transcript_id "gnl|WGS:JAAVVJ|G4P62_T001049"; gene "g3bp1"; locus_tag "G4P62_000637"; orig_protein_id "gnl|WGS:JAAVVJ|G4P62_P001049"; orig_transcript_id "gnl|WGS:JAAVVJ|G4P62_T001049"; product "G3BP stress granule assembly factor 1"; transcript_biotype "mRNA"; exon_number "9";
CM025009.1	Genbank	exon	32718668	32718793	.	-	.	gene_id "G4P62_000637"; transcript_id "gnl|WGS:JAAVVJ|G4P62_T001049"; gene "g3bp1"; locus_tag "G4P62_000637"; orig_protein_id "gnl|WGS:JAAVVJ|G4P62_P001049"; orig_transcript_id "gnl|WGS:JAAVVJ|G4P62_T001049"; product "G3BP stress granule assembly factor 1"; transcript_biotype "mRNA"; exon_number "10";
CM025009.1	Genbank	exon	32718373	32718482	.	-	.	gene_id "G4P62_000637"; transcript_id "gnl|WGS:JAAVVJ|G4P62_T001049"; gene "g3bp1"; locus_tag "G4P62_000637"; orig_protein_id "gnl|WGS:JAAVVJ|G4P62_P001049"; orig_transcript_id "gnl|WGS:JAAVVJ|G4P62_T001049"; product "G3BP stress granule assembly factor 1"; transcript_biotype "mRNA"; exon_number "11";
CM025009.1	Genbank	exon	32716773	32718257	.	-	.	gene_id "G4P62_000637"; transcript_id "gnl|WGS:JAAVVJ|G4P62_T001049"; gene "g3bp1"; locus_tag "G4P62_000637"; orig_protein_id "gnl|WGS:JAAVVJ|G4P62_P001049"; orig_transcript_id "gnl|WGS:JAAVVJ|G4P62_T001049"; product "G3BP stress granule assembly factor 1"; transcript_biotype "mRNA"; exon_number "12";
CM025009.1	Genbank	CDS	32725303	32725397	.	-	0	gene_id "G4P62_000637"; transcript_id "gnl|WGS:JAAVVJ|G4P62_T001049"; gbkey "CDS"; gene "g3bp1"; locus_tag "G4P62_000637"; orig_transcript_id "gnl|WGS:JAAVVJ|G4P62_T001049"; product "G3BP stress granule assembly factor 1"; protein_id "KAF7228693.1"; exon_number "2";
CM025009.1	Genbank	CDS	32725116	32725197	.	-	1	gene_id "G4P62_000637"; transcript_id "gnl|WGS:JAAVVJ|G4P62_T001049"; gbkey "CDS"; gene "g3bp1"; locus_tag "G4P62_000637"; orig_transcript_id "gnl|WGS:JAAVVJ|G4P62_T001049"; product "G3BP stress granule assembly factor 1"; protein_id "KAF7228693.1"; exon_number "3";
CM025009.1	Genbank	CDS	32724094	32724267	.	-	0	gene_id "G4P62_000637"; transcript_id "gnl|WGS:JAAVVJ|G4P62_T001049"; gbkey "CDS"; gene "g3bp1"; locus_tag "G4P62_000637"; orig_transcript_id "gnl|WGS:JAAVVJ|G4P62_T001049"; product "G3BP stress granule assembly factor 1"; protein_id "KAF7228693.1"; exon_number "4";
CM025009.1	Genbank	CDS	32723933	32724023	.	-	0	gene_id "G4P62_000637"; transcript_id "gnl|WGS:JAAVVJ|G4P62_T001049"; gbkey "CDS"; gene "g3bp1"; locus_tag "G4P62_000637"; orig_transcript_id "gnl|WGS:JAAVVJ|G4P62_T001049"; product "G3BP stress granule assembly factor 1"; protein_id "KAF7228693.1"; exon_number "5";
CM025009.1	Genbank	CDS	32720480	32720564	.	-	2	gene_id "G4P62_000637"; transcript_id "gnl|WGS:JAAVVJ|G4P62_T001049"; gbkey "CDS"; gene "g3bp1"; locus_tag "G4P62_000637"; orig_transcript_id "gnl|WGS:JAAVVJ|G4P62_T001049"; product "G3BP stress granule assembly factor 1"; protein_id "KAF7228693.1"; exon_number "6";
CM025009.1	Genbank	CDS	32720032	32720281	.	-	1	gene_id "G4P62_000637"; transcript_id "gnl|WGS:JAAVVJ|G4P62_T001049"; gbkey "CDS"; gene "g3bp1"; locus_tag "G4P62_000637"; orig_transcript_id "gnl|WGS:JAAVVJ|G4P62_T001049"; product "G3BP stress granule assembly factor 1"; protein_id "KAF7228693.1"; exon_number "7";
CM025009.1	Genbank	CDS	32719846	32719947	.	-	0	gene_id "G4P62_000637"; transcript_id "gnl|WGS:JAAVVJ|G4P62_T001049"; gbkey "CDS"; gene "g3bp1"; locus_tag "G4P62_000637"; orig_transcript_id "gnl|WGS:JAAVVJ|G4P62_T001049"; product "G3BP stress granule assembly factor 1"; protein_id "KAF7228693.1"; exon_number "8";
CM025009.1	Genbank	CDS	32718912	32719029	.	-	0	gene_id "G4P62_000637"; transcript_id "gnl|WGS:JAAVVJ|G4P62_T001049"; gbkey "CDS"; gene "g3bp1"; locus_tag "G4P62_000637"; orig_transcript_id "gnl|WGS:JAAVVJ|G4P62_T001049"; product "G3BP stress granule assembly factor 1"; protein_id "KAF7228693.1"; exon_number "9";
CM025009.1	Genbank	CDS	32718668	32718793	.	-	2	gene_id "G4P62_000637"; transcript_id "gnl|WGS:JAAVVJ|G4P62_T001049"; gbkey "CDS"; gene "g3bp1"; locus_tag "G4P62_000637"; orig_transcript_id "gnl|WGS:JAAVVJ|G4P62_T001049"; product "G3BP stress granule assembly factor 1"; protein_id "KAF7228693.1"; exon_number "10";
CM025009.1	Genbank	CDS	32718373	32718482	.	-	2	gene_id "G4P62_000637"; transcript_id "gnl|WGS:JAAVVJ|G4P62_T001049"; gbkey "CDS"; gene "g3bp1"; locus_tag "G4P62_000637"; orig_transcript_id "gnl|WGS:JAAVVJ|G4P62_T001049"; product "G3BP stress granule assembly factor 1"; protein_id "KAF7228693.1"; exon_number "11";
CM025009.1	Genbank	CDS	32718015	32718257	.	-	0	gene_id "G4P62_000637"; transcript_id "gnl|WGS:JAAVVJ|G4P62_T001049"; gbkey "CDS"; gene "g3bp1"; locus_tag "G4P62_000637"; orig_transcript_id "gnl|WGS:JAAVVJ|G4P62_T001049"; product "G3BP stress granule assembly factor 1"; protein_id "KAF7228693.1"; exon_number "12";
CM025009.1	Genbank	start_codon	32725395	32725397	.	-	0	gene_id "G4P62_000637"; transcript_id "gnl|WGS:JAAVVJ|G4P62_T001049"; gbkey "CDS"; gene "g3bp1"; locus_tag "G4P62_000637"; orig_transcript_id "gnl|WGS:JAAVVJ|G4P62_T001049"; product "G3BP stress granule assembly factor 1"; protein_id "KAF7228693.1"; exon_number "2";
CM025009.1	Genbank	stop_codon	32718012	32718014	.	-	0	gene_id "G4P62_000637"; transcript_id "gnl|WGS:JAAVVJ|G4P62_T001049"; gbkey "CDS"; gene "g3bp1"; locus_tag "G4P62_000637"; orig_transcript_id "gnl|WGS:JAAVVJ|G4P62_T001049"; product "G3BP stress granule assembly factor 1"; protein_id "KAF7228693.1"; exon_number "12";
CM025009.1	Genbank	gene	32734613	32761642	.	-	.	gene_id "G4P62_000636"; transcript_id ""; description "SPARC"; gbkey "Gene"; gene "sparc"; gene_biotype "protein_coding"; locus_tag "G4P62_000636";
CM025009.1	Genbank	transcript	32734613	32761642	.	-	.	gene_id "G4P62_000636"; transcript_id "gnl|WGS:JAAVVJ|G4P62_T001048"; gbkey "mRNA"; gene "sparc"; locus_tag "G4P62_000636"; orig_protein_id "gnl|WGS:JAAVVJ|G4P62_P001048"; orig_transcript_id "gnl|WGS:JAAVVJ|G4P62_T001048"; product "secreted protein acidic and cysteine rich"; transcript_biotype "mRNA";
CM025009.1	Genbank	exon	32761489	32761642	.	-	.	gene_id "G4P62_000636"; transcript_id "gnl|WGS:JAAVVJ|G4P62_T001048"; gene "sparc"; locus_tag "G4P62_000636"; orig_protein_id "gnl|WGS:JAAVVJ|G4P62_P001048"; orig_transcript_id "gnl|WGS:JAAVVJ|G4P62_T001048"; product "secreted protein acidic and cysteine rich"; transcript_biotype "mRNA"; exon_number "1";
CM025009.1	Genbank	exon	32746850	32746917	.	-	.	gene_id "G4P62_000636"; transcript_id "gnl|WGS:JAAVVJ|G4P62_T001048"; gene "sparc"; locus_tag "G4P62_000636"; orig_protein_id "gnl|WGS:JAAVVJ|G4P62_P001048"; orig_transcript_id "gnl|WGS:JAAVVJ|G4P62_T001048"; product "secreted protein acidic and cysteine rich"; transcript_biotype "mRNA"; exon_number "2";
CM025009.1	Genbank	exon	32746458	32746511	.	-	.	gene_id "G4P62_000636"; transcript_id "gnl|WGS:JAAVVJ|G4P62_T001048"; gene "sparc"; locus_tag "G4P62_000636"; orig_protein_id "gnl|WGS:JAAVVJ|G4P62_P001048"; orig_transcript_id "gnl|WGS:JAAVVJ|G4P62_T001048"; product "secreted protein acidic and cysteine rich"; transcript_biotype "mRNA"; exon_number "3";
CM025009.1	Genbank	exon	32742004	32742088	.	-	.	gene_id "G4P62_000636"; transcript_id "gnl|WGS:JAAVVJ|G4P62_T001048"; gene "sparc"; locus_tag "G4P62_000636"; orig_protein_id "gnl|WGS:JAAVVJ|G4P62_P001048"; orig_transcript_id "gnl|WGS:JAAVVJ|G4P62_T001048"; product "secreted protein acidic and cysteine rich"; transcript_biotype "mRNA"; exon_number "4";
CM025009.1	Genbank	exon	32740912	32741033	.	-	.	gene_id "G4P62_000636"; transcript_id "gnl|WGS:JAAVVJ|G4P62_T001048"; gene "sparc"; locus_tag "G4P62_000636"; orig_protein_id "gnl|WGS:JAAVVJ|G4P62_P001048"; orig_transcript_id "gnl|WGS:JAAVVJ|G4P62_T001048"; product "secreted protein acidic and cysteine rich"; transcript_biotype "mRNA"; exon_number "5";
CM025009.1	Genbank	exon	32740718	32740838	.	-	.	gene_id "G4P62_000636"; transcript_id "gnl|WGS:JAAVVJ|G4P62_T001048"; gene "sparc"; locus_tag "G4P62_000636"; orig_protein_id "gnl|WGS:JAAVVJ|G4P62_P001048"; orig_transcript_id "gnl|WGS:JAAVVJ|G4P62_T001048"; product "secreted protein acidic and cysteine rich"; transcript_biotype "mRNA"; exon_number "6";
CM025009.1	Genbank	exon	32739749	32739882	.	-	.	gene_id "G4P62_000636"; transcript_id "gnl|WGS:JAAVVJ|G4P62_T001048"; gene "sparc"; locus_tag "G4P62_000636"; orig_protein_id "gnl|WGS:JAAVVJ|G4P62_P001048"; orig_transcript_id "gnl|WGS:JAAVVJ|G4P62_T001048"; product "secreted protein acidic and cysteine rich"; transcript_biotype "mRNA"; exon_number "7";
CM025009.1	Genbank	exon	32737818	32737966	.	-	.	gene_id "G4P62_000636"; transcript_id "gnl|WGS:JAAVVJ|G4P62_T001048"; gene "sparc"; locus_tag "G4P62_000636"; orig_protein_id "gnl|WGS:JAAVVJ|G4P62_P001048"; orig_transcript_id "gnl|WGS:JAAVVJ|G4P62_T001048"; product "secreted protein acidic and cysteine rich"; transcript_biotype "mRNA"; exon_number "8";
CM025009.1	Genbank	exon	32737581	32737729	.	-	.	gene_id "G4P62_000636"; transcript_id "gnl|WGS:JAAVVJ|G4P62_T001048"; gene "sparc"; locus_tag "G4P62_000636"; orig_protein_id "gnl|WGS:JAAVVJ|G4P62_P001048"; orig_transcript_id "gnl|WGS:JAAVVJ|G4P62_T001048"; product "secreted protein acidic and cysteine rich"; transcript_biotype "mRNA"; exon_number "9";
CM025009.1	Genbank	exon	32734613	32735348	.	-	.	gene_id "G4P62_000636"; transcript_id "gnl|WGS:JAAVVJ|G4P62_T001048"; gene "sparc"; locus_tag "G4P62_000636"; orig_protein_id "gnl|WGS:JAAVVJ|G4P62_P001048"; orig_transcript_id "gnl|WGS:JAAVVJ|G4P62_T001048"; product "secreted protein acidic and cysteine rich"; transcript_biotype "mRNA"; exon_number "10";
CM025009.1	Genbank	CDS	32746850	32746906	.	-	0	gene_id "G4P62_000636"; transcript_id "gnl|WGS:JAAVVJ|G4P62_T001048"; gbkey "CDS"; gene "sparc"; locus_tag "G4P62_000636"; orig_transcript_id "gnl|WGS:JAAVVJ|G4P62_T001048"; product "secreted protein acidic and cysteine rich"; protein_id "KAF7228692.1"; exon_number "2";
CM025009.1	Genbank	CDS	32746458	32746511	.	-	0	gene_id "G4P62_000636"; transcript_id "gnl|WGS:JAAVVJ|G4P62_T001048"; gbkey "CDS"; gene "sparc"; locus_tag "G4P62_000636"; orig_transcript_id "gnl|WGS:JAAVVJ|G4P62_T001048"; product "secreted protein acidic and cysteine rich"; protein_id "KAF7228692.1"; exon_number "3";
CM025009.1	Genbank	CDS	32742004	32742088	.	-	0	gene_id "G4P62_000636"; transcript_id "gnl|WGS:JAAVVJ|G4P62_T001048"; gbkey "CDS"; gene "sparc"; locus_tag "G4P62_000636"; orig_transcript_id "gnl|WGS:JAAVVJ|G4P62_T001048"; product "secreted protein acidic and cysteine rich"; protein_id "KAF7228692.1"; exon_number "4";
CM025009.1	Genbank	CDS	32740912	32741033	.	-	2	gene_id "G4P62_000636"; transcript_id "gnl|WGS:JAAVVJ|G4P62_T001048"; gbkey "CDS"; gene "sparc"; locus_tag "G4P62_000636"; orig_transcript_id "gnl|WGS:JAAVVJ|G4P62_T001048"; product "secreted protein acidic and cysteine rich"; protein_id "KAF7228692.1"; exon_number "5";
CM025009.1	Genbank	CDS	32740718	32740838	.	-	0	gene_id "G4P62_000636"; transcript_id "gnl|WGS:JAAVVJ|G4P62_T001048"; gbkey "CDS"; gene "sparc"; locus_tag "G4P62_000636"; orig_transcript_id "gnl|WGS:JAAVVJ|G4P62_T001048"; product "secreted protein acidic and cysteine rich"; protein_id "KAF7228692.1"; exon_number "6";
CM025009.1	Genbank	CDS	32739749	32739882	.	-	2	gene_id "G4P62_000636"; transcript_id "gnl|WGS:JAAVVJ|G4P62_T001048"; gbkey "CDS"; gene "sparc"; locus_tag "G4P62_000636"; orig_transcript_id "gnl|WGS:JAAVVJ|G4P62_T001048"; product "secreted protein acidic and cysteine rich"; protein_id "KAF7228692.1"; exon_number "7";
CM025009.1	Genbank	CDS	32737818	32737966	.	-	0	gene_id "G4P62_000636"; transcript_id "gnl|WGS:JAAVVJ|G4P62_T001048"; gbkey "CDS"; gene "sparc"; locus_tag "G4P62_000636"; orig_transcript_id "gnl|WGS:JAAVVJ|G4P62_T001048"; product "secreted protein acidic and cysteine rich"; protein_id "KAF7228692.1"; exon_number "8";
CM025009.1	Genbank	CDS	32737581	32737729	.	-	1	gene_id "G4P62_000636"; transcript_id "gnl|WGS:JAAVVJ|G4P62_T001048"; gbkey "CDS"; gene "sparc"; locus_tag "G4P62_000636"; orig_transcript_id "gnl|WGS:JAAVVJ|G4P62_T001048"; product "secreted protein acidic and cysteine rich"; protein_id "KAF7228692.1"; exon_number "9";
CM025009.1	Genbank	CDS	32735323	32735348	.	-	2	gene_id "G4P62_000636"; transcript_id "gnl|WGS:JAAVVJ|G4P62_T001048"; gbkey "CDS"; gene "sparc"; locus_tag "G4P62_000636"; orig_transcript_id "gnl|WGS:JAAVVJ|G4P62_T001048"; product "secreted protein acidic and cysteine rich"; protein_id "KAF7228692.1"; exon_number "10";
CM025009.1	Genbank	start_codon	32746904	32746906	.	-	0	gene_id "G4P62_000636"; transcript_id "gnl|WGS:JAAVVJ|G4P62_T001048"; gbkey "CDS"; gene "sparc"; locus_tag "G4P62_000636"; orig_transcript_id "gnl|WGS:JAAVVJ|G4P62_T001048"; product "secreted protein acidic and cysteine rich"; protein_id "KAF7228692.1"; exon_number "2";
CM025009.1	Genbank	stop_codon	32735320	32735322	.	-	0	gene_id "G4P62_000636"; transcript_id "gnl|WGS:JAAVVJ|G4P62_T001048"; gbkey "CDS"; gene "sparc"; locus_tag "G4P62_000636"; orig_transcript_id "gnl|WGS:JAAVVJ|G4P62_T001048"; product "secreted protein acidic and cysteine rich"; protein_id "KAF7228692.1"; exon_number "10";
CM025009.1	Genbank	gene	32772958	32776998	.	-	.	gene_id "G4P62_000635"; transcript_id ""; description "copper transport protein ATOX1"; gbkey "Gene"; gene "atox1"; gene_biotype "protein_coding"; locus_tag "G4P62_000635";
CM025009.1	Genbank	transcript	32772958	32776998	.	-	.	gene_id "G4P62_000635"; transcript_id "gnl|WGS:JAAVVJ|G4P62_T001047"; gbkey "mRNA"; gene "atox1"; locus_tag "G4P62_000635"; orig_protein_id "gnl|WGS:JAAVVJ|G4P62_P001047"; orig_transcript_id "gnl|WGS:JAAVVJ|G4P62_T001047"; product "antioxidant 1 copper chaperone"; transcript_biotype "mRNA";
CM025009.1	Genbank	exon	32776767	32776998	.	-	.	gene_id "G4P62_000635"; transcript_id "gnl|WGS:JAAVVJ|G4P62_T001047"; gene "atox1"; locus_tag "G4P62_000635"; orig_protein_id "gnl|WGS:JAAVVJ|G4P62_P001047"; orig_transcript_id "gnl|WGS:JAAVVJ|G4P62_T001047"; product "antioxidant 1 copper chaperone"; transcript_biotype "mRNA"; exon_number "1";
CM025009.1	Genbank	exon	32776395	32776470	.	-	.	gene_id "G4P62_000635"; transcript_id "gnl|WGS:JAAVVJ|G4P62_T001047"; gene "atox1"; locus_tag "G4P62_000635"; orig_protein_id "gnl|WGS:JAAVVJ|G4P62_P001047"; orig_transcript_id "gnl|WGS:JAAVVJ|G4P62_T001047"; product "antioxidant 1 copper chaperone"; transcript_biotype "mRNA"; exon_number "2";
CM025009.1	Genbank	exon	32775437	32775585	.	-	.	gene_id "G4P62_000635"; transcript_id "gnl|WGS:JAAVVJ|G4P62_T001047"; gene "atox1"; locus_tag "G4P62_000635"; orig_protein_id "gnl|WGS:JAAVVJ|G4P62_P001047"; orig_transcript_id "gnl|WGS:JAAVVJ|G4P62_T001047"; product "antioxidant 1 copper chaperone"; transcript_biotype "mRNA"; exon_number "3";
CM025009.1	Genbank	exon	32772958	32773952	.	-	.	gene_id "G4P62_000635"; transcript_id "gnl|WGS:JAAVVJ|G4P62_T001047"; gene "atox1"; locus_tag "G4P62_000635"; orig_protein_id "gnl|WGS:JAAVVJ|G4P62_P001047"; orig_transcript_id "gnl|WGS:JAAVVJ|G4P62_T001047"; product "antioxidant 1 copper chaperone"; transcript_biotype "mRNA"; exon_number "4";
CM025009.1	Genbank	CDS	32776767	32776772	.	-	0	gene_id "G4P62_000635"; transcript_id "gnl|WGS:JAAVVJ|G4P62_T001047"; gbkey "CDS"; gene "atox1"; locus_tag "G4P62_000635"; orig_transcript_id "gnl|WGS:JAAVVJ|G4P62_T001047"; product "antioxidant 1 copper chaperone"; protein_id "KAF7228691.1"; exon_number "1";
CM025009.1	Genbank	CDS	32776395	32776470	.	-	0	gene_id "G4P62_000635"; transcript_id "gnl|WGS:JAAVVJ|G4P62_T001047"; gbkey "CDS"; gene "atox1"; locus_tag "G4P62_000635"; orig_transcript_id "gnl|WGS:JAAVVJ|G4P62_T001047"; product "antioxidant 1 copper chaperone"; protein_id "KAF7228691.1"; exon_number "2";
CM025009.1	Genbank	CDS	32775464	32775585	.	-	2	gene_id "G4P62_000635"; transcript_id "gnl|WGS:JAAVVJ|G4P62_T001047"; gbkey "CDS"; gene "atox1"; locus_tag "G4P62_000635"; orig_transcript_id "gnl|WGS:JAAVVJ|G4P62_T001047"; product "antioxidant 1 copper chaperone"; protein_id "KAF7228691.1"; exon_number "3";
CM025009.1	Genbank	start_codon	32776770	32776772	.	-	0	gene_id "G4P62_000635"; transcript_id "gnl|WGS:JAAVVJ|G4P62_T001047"; gbkey "CDS"; gene "atox1"; locus_tag "G4P62_000635"; orig_transcript_id "gnl|WGS:JAAVVJ|G4P62_T001047"; product "antioxidant 1 copper chaperone"; protein_id "KAF7228691.1"; exon_number "1";
CM025009.1	Genbank	stop_codon	32775461	32775463	.	-	0	gene_id "G4P62_000635"; transcript_id "gnl|WGS:JAAVVJ|G4P62_T001047"; gbkey "CDS"; gene "atox1"; locus_tag "G4P62_000635"; orig_transcript_id "gnl|WGS:JAAVVJ|G4P62_T001047"; product "antioxidant 1 copper chaperone"; protein_id "KAF7228691.1"; exon_number "3";
CM025009.1	Genbank	gene	32777231	32857115	.	+	.	gene_id "G4P62_000634"; transcript_id ""; description "proton-coupled amino acid transporter 1-like"; gbkey "Gene"; gene_biotype "protein_coding"; locus_tag "G4P62_000634"; note "LOC107380671";
CM025009.1	Genbank	transcript	32777231	32857115	.	+	.	gene_id "G4P62_000634"; transcript_id "gnl|WGS:JAAVVJ|G4P62_T001046"; gbkey "mRNA"; locus_tag "G4P62_000634"; note "transcript variant X1"; orig_protein_id "gnl|WGS:JAAVVJ|G4P62_P001046"; orig_transcript_id "gnl|WGS:JAAVVJ|G4P62_T001046"; product "proton-coupled amino acid transporter 1-like"; transcript_biotype "mRNA";
CM025009.1	Genbank	exon	32777231	32777433	.	+	.	gene_id "G4P62_000634"; transcript_id "gnl|WGS:JAAVVJ|G4P62_T001046"; locus_tag "G4P62_000634"; note "transcript variant X1"; orig_protein_id "gnl|WGS:JAAVVJ|G4P62_P001046"; orig_transcript_id "gnl|WGS:JAAVVJ|G4P62_T001046"; product "proton-coupled amino acid transporter 1-like"; transcript_biotype "mRNA"; exon_number "1";
CM025009.1	Genbank	exon	32779817	32779974	.	+	.	gene_id "G4P62_000634"; transcript_id "gnl|WGS:JAAVVJ|G4P62_T001046"; locus_tag "G4P62_000634"; note "transcript variant X1"; orig_protein_id "gnl|WGS:JAAVVJ|G4P62_P001046"; orig_transcript_id "gnl|WGS:JAAVVJ|G4P62_T001046"; product "proton-coupled amino acid transporter 1-like"; transcript_biotype "mRNA"; exon_number "2";
CM025009.1	Genbank	exon	32781697	32781811	.	+	.	gene_id "G4P62_000634"; transcript_id "gnl|WGS:JAAVVJ|G4P62_T001046"; locus_tag "G4P62_000634"; note "transcript variant X1"; orig_protein_id "gnl|WGS:JAAVVJ|G4P62_P001046"; orig_transcript_id "gnl|WGS:JAAVVJ|G4P62_T001046"; product "proton-coupled amino acid transporter 1-like"; transcript_biotype "mRNA"; exon_number "3";
CM025009.1	Genbank	exon	32781918	32782008	.	+	.	gene_id "G4P62_000634"; transcript_id "gnl|WGS:JAAVVJ|G4P62_T001046"; locus_tag "G4P62_000634"; note "transcript variant X1"; orig_protein_id "gnl|WGS:JAAVVJ|G4P62_P001046"; orig_transcript_id "gnl|WGS:JAAVVJ|G4P62_T001046"; product "proton-coupled amino acid transporter 1-like"; transcript_biotype "mRNA"; exon_number "4";
CM025009.1	Genbank	exon	32785052	32785140	.	+	.	gene_id "G4P62_000634"; transcript_id "gnl|WGS:JAAVVJ|G4P62_T001046"; locus_tag "G4P62_000634"; note "transcript variant X1"; orig_protein_id "gnl|WGS:JAAVVJ|G4P62_P001046"; orig_transcript_id "gnl|WGS:JAAVVJ|G4P62_T001046"; product "proton-coupled amino acid transporter 1-like"; transcript_biotype "mRNA"; exon_number "5";
CM025009.1	Genbank	exon	32787677	32787766	.	+	.	gene_id "G4P62_000634"; transcript_id "gnl|WGS:JAAVVJ|G4P62_T001046"; locus_tag "G4P62_000634"; note "transcript variant X1"; orig_protein_id "gnl|WGS:JAAVVJ|G4P62_P001046"; orig_transcript_id "gnl|WGS:JAAVVJ|G4P62_T001046"; product "proton-coupled amino acid transporter 1-like"; transcript_biotype "mRNA"; exon_number "6";
CM025009.1	Genbank	exon	32787928	32788012	.	+	.	gene_id "G4P62_000634"; transcript_id "gnl|WGS:JAAVVJ|G4P62_T001046"; locus_tag "G4P62_000634"; note "transcript variant X1"; orig_protein_id "gnl|WGS:JAAVVJ|G4P62_P001046"; orig_transcript_id "gnl|WGS:JAAVVJ|G4P62_T001046"; product "proton-coupled amino acid transporter 1-like"; transcript_biotype "mRNA"; exon_number "7";
CM025009.1	Genbank	exon	32791183	32791410	.	+	.	gene_id "G4P62_000634"; transcript_id "gnl|WGS:JAAVVJ|G4P62_T001046"; locus_tag "G4P62_000634"; note "transcript variant X1"; orig_protein_id "gnl|WGS:JAAVVJ|G4P62_P001046"; orig_transcript_id "gnl|WGS:JAAVVJ|G4P62_T001046"; product "proton-coupled amino acid transporter 1-like"; transcript_biotype "mRNA"; exon_number "8";
CM025009.1	Genbank	exon	32803822	32803920	.	+	.	gene_id "G4P62_000634"; transcript_id "gnl|WGS:JAAVVJ|G4P62_T001046"; locus_tag "G4P62_000634"; note "transcript variant X1"; orig_protein_id "gnl|WGS:JAAVVJ|G4P62_P001046"; orig_transcript_id "gnl|WGS:JAAVVJ|G4P62_T001046"; product "proton-coupled amino acid transporter 1-like"; transcript_biotype "mRNA"; exon_number "9";
CM025009.1	Genbank	exon	32812844	32813010	.	+	.	gene_id "G4P62_000634"; transcript_id "gnl|WGS:JAAVVJ|G4P62_T001046"; locus_tag "G4P62_000634"; note "transcript variant X1"; orig_protein_id "gnl|WGS:JAAVVJ|G4P62_P001046"; orig_transcript_id "gnl|WGS:JAAVVJ|G4P62_T001046"; product "proton-coupled amino acid transporter 1-like"; transcript_biotype "mRNA"; exon_number "10";
CM025009.1	Genbank	exon	32816198	32816367	.	+	.	gene_id "G4P62_000634"; transcript_id "gnl|WGS:JAAVVJ|G4P62_T001046"; locus_tag "G4P62_000634"; note "transcript variant X1"; orig_protein_id "gnl|WGS:JAAVVJ|G4P62_P001046"; orig_transcript_id "gnl|WGS:JAAVVJ|G4P62_T001046"; product "proton-coupled amino acid transporter 1-like"; transcript_biotype "mRNA"; exon_number "11";
CM025009.1	Genbank	exon	32855161	32857115	.	+	.	gene_id "G4P62_000634"; transcript_id "gnl|WGS:JAAVVJ|G4P62_T001046"; locus_tag "G4P62_000634"; note "transcript variant X1"; orig_protein_id "gnl|WGS:JAAVVJ|G4P62_P001046"; orig_transcript_id "gnl|WGS:JAAVVJ|G4P62_T001046"; product "proton-coupled amino acid transporter 1-like"; transcript_biotype "mRNA"; exon_number "12";
CM025009.1	Genbank	CDS	32779941	32779974	.	+	0	gene_id "G4P62_000634"; transcript_id "gnl|WGS:JAAVVJ|G4P62_T001046"; gbkey "CDS"; locus_tag "G4P62_000634"; orig_transcript_id "gnl|WGS:JAAVVJ|G4P62_T001046"; product "transcript variant X1"; protein_id "KAF7228690.1"; exon_number "2";
CM025009.1	Genbank	CDS	32781697	32781811	.	+	2	gene_id "G4P62_000634"; transcript_id "gnl|WGS:JAAVVJ|G4P62_T001046"; gbkey "CDS"; locus_tag "G4P62_000634"; orig_transcript_id "gnl|WGS:JAAVVJ|G4P62_T001046"; product "transcript variant X1"; protein_id "KAF7228690.1"; exon_number "3";
CM025009.1	Genbank	CDS	32781918	32782008	.	+	1	gene_id "G4P62_000634"; transcript_id "gnl|WGS:JAAVVJ|G4P62_T001046"; gbkey "CDS"; locus_tag "G4P62_000634"; orig_transcript_id "gnl|WGS:JAAVVJ|G4P62_T001046"; product "transcript variant X1"; protein_id "KAF7228690.1"; exon_number "4";
CM025009.1	Genbank	CDS	32785052	32785140	.	+	0	gene_id "G4P62_000634"; transcript_id "gnl|WGS:JAAVVJ|G4P62_T001046"; gbkey "CDS"; locus_tag "G4P62_000634"; orig_transcript_id "gnl|WGS:JAAVVJ|G4P62_T001046"; product "transcript variant X1"; protein_id "KAF7228690.1"; exon_number "5";
CM025009.1	Genbank	CDS	32787677	32787766	.	+	1	gene_id "G4P62_000634"; transcript_id "gnl|WGS:JAAVVJ|G4P62_T001046"; gbkey "CDS"; locus_tag "G4P62_000634"; orig_transcript_id "gnl|WGS:JAAVVJ|G4P62_T001046"; product "transcript variant X1"; protein_id "KAF7228690.1"; exon_number "6";
CM025009.1	Genbank	CDS	32787928	32788012	.	+	1	gene_id "G4P62_000634"; transcript_id "gnl|WGS:JAAVVJ|G4P62_T001046"; gbkey "CDS"; locus_tag "G4P62_000634"; orig_transcript_id "gnl|WGS:JAAVVJ|G4P62_T001046"; product "transcript variant X1"; protein_id "KAF7228690.1"; exon_number "7";
CM025009.1	Genbank	CDS	32791183	32791410	.	+	0	gene_id "G4P62_000634"; transcript_id "gnl|WGS:JAAVVJ|G4P62_T001046"; gbkey "CDS"; locus_tag "G4P62_000634"; orig_transcript_id "gnl|WGS:JAAVVJ|G4P62_T001046"; product "transcript variant X1"; protein_id "KAF7228690.1"; exon_number "8";
CM025009.1	Genbank	CDS	32803822	32803920	.	+	0	gene_id "G4P62_000634"; transcript_id "gnl|WGS:JAAVVJ|G4P62_T001046"; gbkey "CDS"; locus_tag "G4P62_000634"; orig_transcript_id "gnl|WGS:JAAVVJ|G4P62_T001046"; product "transcript variant X1"; protein_id "KAF7228690.1"; exon_number "9";
CM025009.1	Genbank	CDS	32812844	32813010	.	+	0	gene_id "G4P62_000634"; transcript_id "gnl|WGS:JAAVVJ|G4P62_T001046"; gbkey "CDS"; locus_tag "G4P62_000634"; orig_transcript_id "gnl|WGS:JAAVVJ|G4P62_T001046"; product "transcript variant X1"; protein_id "KAF7228690.1"; exon_number "10";
CM025009.1	Genbank	CDS	32816198	32816367	.	+	1	gene_id "G4P62_000634"; transcript_id "gnl|WGS:JAAVVJ|G4P62_T001046"; gbkey "CDS"; locus_tag "G4P62_000634"; orig_transcript_id "gnl|WGS:JAAVVJ|G4P62_T001046"; product "transcript variant X1"; protein_id "KAF7228690.1"; exon_number "11";
CM025009.1	Genbank	CDS	32855161	32855432	.	+	2	gene_id "G4P62_000634"; transcript_id "gnl|WGS:JAAVVJ|G4P62_T001046"; gbkey "CDS"; locus_tag "G4P62_000634"; orig_transcript_id "gnl|WGS:JAAVVJ|G4P62_T001046"; product "transcript variant X1"; protein_id "KAF7228690.1"; exon_number "12";
CM025009.1	Genbank	start_codon	32779941	32779943	.	+	0	gene_id "G4P62_000634"; transcript_id "gnl|WGS:JAAVVJ|G4P62_T001046"; gbkey "CDS"; locus_tag "G4P62_000634"; orig_transcript_id "gnl|WGS:JAAVVJ|G4P62_T001046"; product "transcript variant X1"; protein_id "KAF7228690.1"; exon_number "2";
CM025009.1	Genbank	stop_codon	32855433	32855435	.	+	0	gene_id "G4P62_000634"; transcript_id "gnl|WGS:JAAVVJ|G4P62_T001046"; gbkey "CDS"; locus_tag "G4P62_000634"; orig_transcript_id "gnl|WGS:JAAVVJ|G4P62_T001046"; product "transcript variant X1"; protein_id "KAF7228690.1"; exon_number "12";
CM025009.1	Genbank	transcript	32777231	32857115	.	+	.	gene_id "G4P62_000634"; transcript_id "gnl|WGS:JAAVVJ|G4P62_T001045"; gbkey "mRNA"; locus_tag "G4P62_000634"; note "transcript variant X2"; orig_protein_id "gnl|WGS:JAAVVJ|G4P62_P001045"; orig_transcript_id "gnl|WGS:JAAVVJ|G4P62_T001045"; product "proton-coupled amino acid transporter 1-like"; transcript_biotype "mRNA";
CM025009.1	Genbank	exon	32777231	32777433	.	+	.	gene_id "G4P62_000634"; transcript_id "gnl|WGS:JAAVVJ|G4P62_T001045"; locus_tag "G4P62_000634"; note "transcript variant X2"; orig_protein_id "gnl|WGS:JAAVVJ|G4P62_P001045"; orig_transcript_id "gnl|WGS:JAAVVJ|G4P62_T001045"; product "proton-coupled amino acid transporter 1-like"; transcript_biotype "mRNA"; exon_number "1";
CM025009.1	Genbank	exon	32779838	32779974	.	+	.	gene_id "G4P62_000634"; transcript_id "gnl|WGS:JAAVVJ|G4P62_T001045"; locus_tag "G4P62_000634"; note "transcript variant X2"; orig_protein_id "gnl|WGS:JAAVVJ|G4P62_P001045"; orig_transcript_id "gnl|WGS:JAAVVJ|G4P62_T001045"; product "proton-coupled amino acid transporter 1-like"; transcript_biotype "mRNA"; exon_number "2";
CM025009.1	Genbank	exon	32781697	32781811	.	+	.	gene_id "G4P62_000634"; transcript_id "gnl|WGS:JAAVVJ|G4P62_T001045"; locus_tag "G4P62_000634"; note "transcript variant X2"; orig_protein_id "gnl|WGS:JAAVVJ|G4P62_P001045"; orig_transcript_id "gnl|WGS:JAAVVJ|G4P62_T001045"; product "proton-coupled amino acid transporter 1-like"; transcript_biotype "mRNA"; exon_number "3";
CM025009.1	Genbank	exon	32781918	32782008	.	+	.	gene_id "G4P62_000634"; transcript_id "gnl|WGS:JAAVVJ|G4P62_T001045"; locus_tag "G4P62_000634"; note "transcript variant X2"; orig_protein_id "gnl|WGS:JAAVVJ|G4P62_P001045"; orig_transcript_id "gnl|WGS:JAAVVJ|G4P62_T001045"; product "proton-coupled amino acid transporter 1-like"; transcript_biotype "mRNA"; exon_number "4";
CM025009.1	Genbank	exon	32785052	32785140	.	+	.	gene_id "G4P62_000634"; transcript_id "gnl|WGS:JAAVVJ|G4P62_T001045"; locus_tag "G4P62_000634"; note "transcript variant X2"; orig_protein_id "gnl|WGS:JAAVVJ|G4P62_P001045"; orig_transcript_id "gnl|WGS:JAAVVJ|G4P62_T001045"; product "proton-coupled amino acid transporter 1-like"; transcript_biotype "mRNA"; exon_number "5";
CM025009.1	Genbank	exon	32787677	32787766	.	+	.	gene_id "G4P62_000634"; transcript_id "gnl|WGS:JAAVVJ|G4P62_T001045"; locus_tag "G4P62_000634"; note "transcript variant X2"; orig_protein_id "gnl|WGS:JAAVVJ|G4P62_P001045"; orig_transcript_id "gnl|WGS:JAAVVJ|G4P62_T001045"; product "proton-coupled amino acid transporter 1-like"; transcript_biotype "mRNA"; exon_number "6";
CM025009.1	Genbank	exon	32787928	32788012	.	+	.	gene_id "G4P62_000634"; transcript_id "gnl|WGS:JAAVVJ|G4P62_T001045"; locus_tag "G4P62_000634"; note "transcript variant X2"; orig_protein_id "gnl|WGS:JAAVVJ|G4P62_P001045"; orig_transcript_id "gnl|WGS:JAAVVJ|G4P62_T001045"; product "proton-coupled amino acid transporter 1-like"; transcript_biotype "mRNA"; exon_number "7";
CM025009.1	Genbank	exon	32791183	32791410	.	+	.	gene_id "G4P62_000634"; transcript_id "gnl|WGS:JAAVVJ|G4P62_T001045"; locus_tag "G4P62_000634"; note "transcript variant X2"; orig_protein_id "gnl|WGS:JAAVVJ|G4P62_P001045"; orig_transcript_id "gnl|WGS:JAAVVJ|G4P62_T001045"; product "proton-coupled amino acid transporter 1-like"; transcript_biotype "mRNA"; exon_number "8";
CM025009.1	Genbank	exon	32803822	32803920	.	+	.	gene_id "G4P62_000634"; transcript_id "gnl|WGS:JAAVVJ|G4P62_T001045"; locus_tag "G4P62_000634"; note "transcript variant X2"; orig_protein_id "gnl|WGS:JAAVVJ|G4P62_P001045"; orig_transcript_id "gnl|WGS:JAAVVJ|G4P62_T001045"; product "proton-coupled amino acid transporter 1-like"; transcript_biotype "mRNA"; exon_number "9";
CM025009.1	Genbank	exon	32812844	32813010	.	+	.	gene_id "G4P62_000634"; transcript_id "gnl|WGS:JAAVVJ|G4P62_T001045"; locus_tag "G4P62_000634"; note "transcript variant X2"; orig_protein_id "gnl|WGS:JAAVVJ|G4P62_P001045"; orig_transcript_id "gnl|WGS:JAAVVJ|G4P62_T001045"; product "proton-coupled amino acid transporter 1-like"; transcript_biotype "mRNA"; exon_number "10";
CM025009.1	Genbank	exon	32816198	32816367	.	+	.	gene_id "G4P62_000634"; transcript_id "gnl|WGS:JAAVVJ|G4P62_T001045"; locus_tag "G4P62_000634"; note "transcript variant X2"; orig_protein_id "gnl|WGS:JAAVVJ|G4P62_P001045"; orig_transcript_id "gnl|WGS:JAAVVJ|G4P62_T001045"; product "proton-coupled amino acid transporter 1-like"; transcript_biotype "mRNA"; exon_number "11";
CM025009.1	Genbank	exon	32855161	32857115	.	+	.	gene_id "G4P62_000634"; transcript_id "gnl|WGS:JAAVVJ|G4P62_T001045"; locus_tag "G4P62_000634"; note "transcript variant X2"; orig_protein_id "gnl|WGS:JAAVVJ|G4P62_P001045"; orig_transcript_id "gnl|WGS:JAAVVJ|G4P62_T001045"; product "proton-coupled amino acid transporter 1-like"; transcript_biotype "mRNA"; exon_number "12";
CM025009.1	Genbank	CDS	32779941	32779974	.	+	0	gene_id "G4P62_000634"; transcript_id "gnl|WGS:JAAVVJ|G4P62_T001045"; gbkey "CDS"; locus_tag "G4P62_000634"; orig_transcript_id "gnl|WGS:JAAVVJ|G4P62_T001045"; product "transcript variant X2"; protein_id "KAF7228689.1"; exon_number "2";
CM025009.1	Genbank	CDS	32781697	32781811	.	+	2	gene_id "G4P62_000634"; transcript_id "gnl|WGS:JAAVVJ|G4P62_T001045"; gbkey "CDS"; locus_tag "G4P62_000634"; orig_transcript_id "gnl|WGS:JAAVVJ|G4P62_T001045"; product "transcript variant X2"; protein_id "KAF7228689.1"; exon_number "3";
CM025009.1	Genbank	CDS	32781918	32782008	.	+	1	gene_id "G4P62_000634"; transcript_id "gnl|WGS:JAAVVJ|G4P62_T001045"; gbkey "CDS"; locus_tag "G4P62_000634"; orig_transcript_id "gnl|WGS:JAAVVJ|G4P62_T001045"; product "transcript variant X2"; protein_id "KAF7228689.1"; exon_number "4";
CM025009.1	Genbank	CDS	32785052	32785140	.	+	0	gene_id "G4P62_000634"; transcript_id "gnl|WGS:JAAVVJ|G4P62_T001045"; gbkey "CDS"; locus_tag "G4P62_000634"; orig_transcript_id "gnl|WGS:JAAVVJ|G4P62_T001045"; product "transcript variant X2"; protein_id "KAF7228689.1"; exon_number "5";
CM025009.1	Genbank	CDS	32787677	32787766	.	+	1	gene_id "G4P62_000634"; transcript_id "gnl|WGS:JAAVVJ|G4P62_T001045"; gbkey "CDS"; locus_tag "G4P62_000634"; orig_transcript_id "gnl|WGS:JAAVVJ|G4P62_T001045"; product "transcript variant X2"; protein_id "KAF7228689.1"; exon_number "6";
CM025009.1	Genbank	CDS	32787928	32788012	.	+	1	gene_id "G4P62_000634"; transcript_id "gnl|WGS:JAAVVJ|G4P62_T001045"; gbkey "CDS"; locus_tag "G4P62_000634"; orig_transcript_id "gnl|WGS:JAAVVJ|G4P62_T001045"; product "transcript variant X2"; protein_id "KAF7228689.1"; exon_number "7";
CM025009.1	Genbank	CDS	32791183	32791410	.	+	0	gene_id "G4P62_000634"; transcript_id "gnl|WGS:JAAVVJ|G4P62_T001045"; gbkey "CDS"; locus_tag "G4P62_000634"; orig_transcript_id "gnl|WGS:JAAVVJ|G4P62_T001045"; product "transcript variant X2"; protein_id "KAF7228689.1"; exon_number "8";
CM025009.1	Genbank	CDS	32803822	32803920	.	+	0	gene_id "G4P62_000634"; transcript_id "gnl|WGS:JAAVVJ|G4P62_T001045"; gbkey "CDS"; locus_tag "G4P62_000634"; orig_transcript_id "gnl|WGS:JAAVVJ|G4P62_T001045"; product "transcript variant X2"; protein_id "KAF7228689.1"; exon_number "9";
CM025009.1	Genbank	CDS	32812844	32813010	.	+	0	gene_id "G4P62_000634"; transcript_id "gnl|WGS:JAAVVJ|G4P62_T001045"; gbkey "CDS"; locus_tag "G4P62_000634"; orig_transcript_id "gnl|WGS:JAAVVJ|G4P62_T001045"; product "transcript variant X2"; protein_id "KAF7228689.1"; exon_number "10";
CM025009.1	Genbank	CDS	32816198	32816367	.	+	1	gene_id "G4P62_000634"; transcript_id "gnl|WGS:JAAVVJ|G4P62_T001045"; gbkey "CDS"; locus_tag "G4P62_000634"; orig_transcript_id "gnl|WGS:JAAVVJ|G4P62_T001045"; product "transcript variant X2"; protein_id "KAF7228689.1"; exon_number "11";
CM025009.1	Genbank	CDS	32855161	32855432	.	+	2	gene_id "G4P62_000634"; transcript_id "gnl|WGS:JAAVVJ|G4P62_T001045"; gbkey "CDS"; locus_tag "G4P62_000634"; orig_transcript_id "gnl|WGS:JAAVVJ|G4P62_T001045"; product "transcript variant X2"; protein_id "KAF7228689.1"; exon_number "12";
CM025009.1	Genbank	start_codon	32779941	32779943	.	+	0	gene_id "G4P62_000634"; transcript_id "gnl|WGS:JAAVVJ|G4P62_T001045"; gbkey "CDS"; locus_tag "G4P62_000634"; orig_transcript_id "gnl|WGS:JAAVVJ|G4P62_T001045"; product "transcript variant X2"; protein_id "KAF7228689.1"; exon_number "2";
CM025009.1	Genbank	stop_codon	32855433	32855435	.	+	0	gene_id "G4P62_000634"; transcript_id "gnl|WGS:JAAVVJ|G4P62_T001045"; gbkey "CDS"; locus_tag "G4P62_000634"; orig_transcript_id "gnl|WGS:JAAVVJ|G4P62_T001045"; product "transcript variant X2"; protein_id "KAF7228689.1"; exon_number "12";
CM025009.1	Genbank	gene	32933629	33054810	.	-	.	gene_id "G4P62_000633"; transcript_id ""; description "protocadherin Fat 2"; gbkey "Gene"; gene "fat2"; gene_biotype "protein_coding"; locus_tag "G4P62_000633";
CM025009.1	Genbank	transcript	32933629	33054810	.	-	.	gene_id "G4P62_000633"; transcript_id "gnl|WGS:JAAVVJ|G4P62_T001044"; gbkey "mRNA"; gene "fat2"; locus_tag "G4P62_000633"; orig_protein_id "gnl|WGS:JAAVVJ|G4P62_P001044"; orig_transcript_id "gnl|WGS:JAAVVJ|G4P62_T001044"; product "FAT atypical cadherin 2"; transcript_biotype "mRNA";
CM025009.1	Genbank	exon	33054601	33054810	.	-	.	gene_id "G4P62_000633"; transcript_id "gnl|WGS:JAAVVJ|G4P62_T001044"; gene "fat2"; locus_tag "G4P62_000633"; orig_protein_id "gnl|WGS:JAAVVJ|G4P62_P001044"; orig_transcript_id "gnl|WGS:JAAVVJ|G4P62_T001044"; product "FAT atypical cadherin 2"; transcript_biotype "mRNA"; exon_number "1";
CM025009.1	Genbank	exon	33033485	33036745	.	-	.	gene_id "G4P62_000633"; transcript_id "gnl|WGS:JAAVVJ|G4P62_T001044"; gene "fat2"; locus_tag "G4P62_000633"; orig_protein_id "gnl|WGS:JAAVVJ|G4P62_P001044"; orig_transcript_id "gnl|WGS:JAAVVJ|G4P62_T001044"; product "FAT atypical cadherin 2"; transcript_biotype "mRNA"; exon_number "2";
CM025009.1	Genbank	exon	33031942	33032253	.	-	.	gene_id "G4P62_000633"; transcript_id "gnl|WGS:JAAVVJ|G4P62_T001044"; gene "fat2"; locus_tag "G4P62_000633"; orig_protein_id "gnl|WGS:JAAVVJ|G4P62_P001044"; orig_transcript_id "gnl|WGS:JAAVVJ|G4P62_T001044"; product "FAT atypical cadherin 2"; transcript_biotype "mRNA"; exon_number "3";
CM025009.1	Genbank	exon	33020029	33020087	.	-	.	gene_id "G4P62_000633"; transcript_id "gnl|WGS:JAAVVJ|G4P62_T001044"; gene "fat2"; locus_tag "G4P62_000633"; orig_protein_id "gnl|WGS:JAAVVJ|G4P62_P001044"; orig_transcript_id "gnl|WGS:JAAVVJ|G4P62_T001044"; product "FAT atypical cadherin 2"; transcript_biotype "mRNA"; exon_number "4";
CM025009.1	Genbank	exon	33018609	33018920	.	-	.	gene_id "G4P62_000633"; transcript_id "gnl|WGS:JAAVVJ|G4P62_T001044"; gene "fat2"; locus_tag "G4P62_000633"; orig_protein_id "gnl|WGS:JAAVVJ|G4P62_P001044"; orig_transcript_id "gnl|WGS:JAAVVJ|G4P62_T001044"; product "FAT atypical cadherin 2"; transcript_biotype "mRNA"; exon_number "5";
CM025009.1	Genbank	exon	33017140	33017350	.	-	.	gene_id "G4P62_000633"; transcript_id "gnl|WGS:JAAVVJ|G4P62_T001044"; gene "fat2"; locus_tag "G4P62_000633"; orig_protein_id "gnl|WGS:JAAVVJ|G4P62_P001044"; orig_transcript_id "gnl|WGS:JAAVVJ|G4P62_T001044"; product "FAT atypical cadherin 2"; transcript_biotype "mRNA"; exon_number "6";
CM025009.1	Genbank	exon	33007312	33007451	.	-	.	gene_id "G4P62_000633"; transcript_id "gnl|WGS:JAAVVJ|G4P62_T001044"; gene "fat2"; locus_tag "G4P62_000633"; orig_protein_id "gnl|WGS:JAAVVJ|G4P62_P001044"; orig_transcript_id "gnl|WGS:JAAVVJ|G4P62_T001044"; product "FAT atypical cadherin 2"; transcript_biotype "mRNA"; exon_number "7";
CM025009.1	Genbank	exon	33006171	33006233	.	-	.	gene_id "G4P62_000633"; transcript_id "gnl|WGS:JAAVVJ|G4P62_T001044"; gene "fat2"; locus_tag "G4P62_000633"; orig_protein_id "gnl|WGS:JAAVVJ|G4P62_P001044"; orig_transcript_id "gnl|WGS:JAAVVJ|G4P62_T001044"; product "FAT atypical cadherin 2"; transcript_biotype "mRNA"; exon_number "8";
CM025009.1	Genbank	exon	33004974	33005186	.	-	.	gene_id "G4P62_000633"; transcript_id "gnl|WGS:JAAVVJ|G4P62_T001044"; gene "fat2"; locus_tag "G4P62_000633"; orig_protein_id "gnl|WGS:JAAVVJ|G4P62_P001044"; orig_transcript_id "gnl|WGS:JAAVVJ|G4P62_T001044"; product "FAT atypical cadherin 2"; transcript_biotype "mRNA"; exon_number "9";
CM025009.1	Genbank	exon	33004421	33004631	.	-	.	gene_id "G4P62_000633"; transcript_id "gnl|WGS:JAAVVJ|G4P62_T001044"; gene "fat2"; locus_tag "G4P62_000633"; orig_protein_id "gnl|WGS:JAAVVJ|G4P62_P001044"; orig_transcript_id "gnl|WGS:JAAVVJ|G4P62_T001044"; product "FAT atypical cadherin 2"; transcript_biotype "mRNA"; exon_number "10";
CM025009.1	Genbank	exon	32999952	33003619	.	-	.	gene_id "G4P62_000633"; transcript_id "gnl|WGS:JAAVVJ|G4P62_T001044"; gene "fat2"; locus_tag "G4P62_000633"; orig_protein_id "gnl|WGS:JAAVVJ|G4P62_P001044"; orig_transcript_id "gnl|WGS:JAAVVJ|G4P62_T001044"; product "FAT atypical cadherin 2"; transcript_biotype "mRNA"; exon_number "11";
CM025009.1	Genbank	exon	32999273	32999669	.	-	.	gene_id "G4P62_000633"; transcript_id "gnl|WGS:JAAVVJ|G4P62_T001044"; gene "fat2"; locus_tag "G4P62_000633"; orig_protein_id "gnl|WGS:JAAVVJ|G4P62_P001044"; orig_transcript_id "gnl|WGS:JAAVVJ|G4P62_T001044"; product "FAT atypical cadherin 2"; transcript_biotype "mRNA"; exon_number "12";
CM025009.1	Genbank	exon	32996090	32996289	.	-	.	gene_id "G4P62_000633"; transcript_id "gnl|WGS:JAAVVJ|G4P62_T001044"; gene "fat2"; locus_tag "G4P62_000633"; orig_protein_id "gnl|WGS:JAAVVJ|G4P62_P001044"; orig_transcript_id "gnl|WGS:JAAVVJ|G4P62_T001044"; product "FAT atypical cadherin 2"; transcript_biotype "mRNA"; exon_number "13";
CM025009.1	Genbank	exon	32995622	32995775	.	-	.	gene_id "G4P62_000633"; transcript_id "gnl|WGS:JAAVVJ|G4P62_T001044"; gene "fat2"; locus_tag "G4P62_000633"; orig_protein_id "gnl|WGS:JAAVVJ|G4P62_P001044"; orig_transcript_id "gnl|WGS:JAAVVJ|G4P62_T001044"; product "FAT atypical cadherin 2"; transcript_biotype "mRNA"; exon_number "14";
CM025009.1	Genbank	exon	32995197	32995430	.	-	.	gene_id "G4P62_000633"; transcript_id "gnl|WGS:JAAVVJ|G4P62_T001044"; gene "fat2"; locus_tag "G4P62_000633"; orig_protein_id "gnl|WGS:JAAVVJ|G4P62_P001044"; orig_transcript_id "gnl|WGS:JAAVVJ|G4P62_T001044"; product "FAT atypical cadherin 2"; transcript_biotype "mRNA"; exon_number "15";
CM025009.1	Genbank	exon	32992470	32992859	.	-	.	gene_id "G4P62_000633"; transcript_id "gnl|WGS:JAAVVJ|G4P62_T001044"; gene "fat2"; locus_tag "G4P62_000633"; orig_protein_id "gnl|WGS:JAAVVJ|G4P62_P001044"; orig_transcript_id "gnl|WGS:JAAVVJ|G4P62_T001044"; product "FAT atypical cadherin 2"; transcript_biotype "mRNA"; exon_number "16";
CM025009.1	Genbank	exon	32979901	32980112	.	-	.	gene_id "G4P62_000633"; transcript_id "gnl|WGS:JAAVVJ|G4P62_T001044"; gene "fat2"; locus_tag "G4P62_000633"; orig_protein_id "gnl|WGS:JAAVVJ|G4P62_P001044"; orig_transcript_id "gnl|WGS:JAAVVJ|G4P62_T001044"; product "FAT atypical cadherin 2"; transcript_biotype "mRNA"; exon_number "17";
CM025009.1	Genbank	exon	32977301	32977438	.	-	.	gene_id "G4P62_000633"; transcript_id "gnl|WGS:JAAVVJ|G4P62_T001044"; gene "fat2"; locus_tag "G4P62_000633"; orig_protein_id "gnl|WGS:JAAVVJ|G4P62_P001044"; orig_transcript_id "gnl|WGS:JAAVVJ|G4P62_T001044"; product "FAT atypical cadherin 2"; transcript_biotype "mRNA"; exon_number "18";
CM025009.1	Genbank	exon	32977079	32977222	.	-	.	gene_id "G4P62_000633"; transcript_id "gnl|WGS:JAAVVJ|G4P62_T001044"; gene "fat2"; locus_tag "G4P62_000633"; orig_protein_id "gnl|WGS:JAAVVJ|G4P62_P001044"; orig_transcript_id "gnl|WGS:JAAVVJ|G4P62_T001044"; product "FAT atypical cadherin 2"; transcript_biotype "mRNA"; exon_number "19";
CM025009.1	Genbank	exon	32972702	32972899	.	-	.	gene_id "G4P62_000633"; transcript_id "gnl|WGS:JAAVVJ|G4P62_T001044"; gene "fat2"; locus_tag "G4P62_000633"; orig_protein_id "gnl|WGS:JAAVVJ|G4P62_P001044"; orig_transcript_id "gnl|WGS:JAAVVJ|G4P62_T001044"; product "FAT atypical cadherin 2"; transcript_biotype "mRNA"; exon_number "20";
CM025009.1	Genbank	exon	32971070	32971670	.	-	.	gene_id "G4P62_000633"; transcript_id "gnl|WGS:JAAVVJ|G4P62_T001044"; gene "fat2"; locus_tag "G4P62_000633"; orig_protein_id "gnl|WGS:JAAVVJ|G4P62_P001044"; orig_transcript_id "gnl|WGS:JAAVVJ|G4P62_T001044"; product "FAT atypical cadherin 2"; transcript_biotype "mRNA"; exon_number "21";
CM025009.1	Genbank	exon	32970795	32970995	.	-	.	gene_id "G4P62_000633"; transcript_id "gnl|WGS:JAAVVJ|G4P62_T001044"; gene "fat2"; locus_tag "G4P62_000633"; orig_protein_id "gnl|WGS:JAAVVJ|G4P62_P001044"; orig_transcript_id "gnl|WGS:JAAVVJ|G4P62_T001044"; product "FAT atypical cadherin 2"; transcript_biotype "mRNA"; exon_number "22";
CM025009.1	Genbank	exon	32967948	32968105	.	-	.	gene_id "G4P62_000633"; transcript_id "gnl|WGS:JAAVVJ|G4P62_T001044"; gene "fat2"; locus_tag "G4P62_000633"; orig_protein_id "gnl|WGS:JAAVVJ|G4P62_P001044"; orig_transcript_id "gnl|WGS:JAAVVJ|G4P62_T001044"; product "FAT atypical cadherin 2"; transcript_biotype "mRNA"; exon_number "23";
CM025009.1	Genbank	exon	32959806	32960256	.	-	.	gene_id "G4P62_000633"; transcript_id "gnl|WGS:JAAVVJ|G4P62_T001044"; gene "fat2"; locus_tag "G4P62_000633"; orig_protein_id "gnl|WGS:JAAVVJ|G4P62_P001044"; orig_transcript_id "gnl|WGS:JAAVVJ|G4P62_T001044"; product "FAT atypical cadherin 2"; transcript_biotype "mRNA"; exon_number "24";
CM025009.1	Genbank	exon	32955561	32955714	.	-	.	gene_id "G4P62_000633"; transcript_id "gnl|WGS:JAAVVJ|G4P62_T001044"; gene "fat2"; locus_tag "G4P62_000633"; orig_protein_id "gnl|WGS:JAAVVJ|G4P62_P001044"; orig_transcript_id "gnl|WGS:JAAVVJ|G4P62_T001044"; product "FAT atypical cadherin 2"; transcript_biotype "mRNA"; exon_number "25";
CM025009.1	Genbank	exon	32951295	32951394	.	-	.	gene_id "G4P62_000633"; transcript_id "gnl|WGS:JAAVVJ|G4P62_T001044"; gene "fat2"; locus_tag "G4P62_000633"; orig_protein_id "gnl|WGS:JAAVVJ|G4P62_P001044"; orig_transcript_id "gnl|WGS:JAAVVJ|G4P62_T001044"; product "FAT atypical cadherin 2"; transcript_biotype "mRNA"; exon_number "26";
CM025009.1	Genbank	exon	32951065	32951213	.	-	.	gene_id "G4P62_000633"; transcript_id "gnl|WGS:JAAVVJ|G4P62_T001044"; gene "fat2"; locus_tag "G4P62_000633"; orig_protein_id "gnl|WGS:JAAVVJ|G4P62_P001044"; orig_transcript_id "gnl|WGS:JAAVVJ|G4P62_T001044"; product "FAT atypical cadherin 2"; transcript_biotype "mRNA"; exon_number "27";
CM025009.1	Genbank	exon	32950382	32950653	.	-	.	gene_id "G4P62_000633"; transcript_id "gnl|WGS:JAAVVJ|G4P62_T001044"; gene "fat2"; locus_tag "G4P62_000633"; orig_protein_id "gnl|WGS:JAAVVJ|G4P62_P001044"; orig_transcript_id "gnl|WGS:JAAVVJ|G4P62_T001044"; product "FAT atypical cadherin 2"; transcript_biotype "mRNA"; exon_number "28";
CM025009.1	Genbank	exon	32933629	32936533	.	-	.	gene_id "G4P62_000633"; transcript_id "gnl|WGS:JAAVVJ|G4P62_T001044"; gene "fat2"; locus_tag "G4P62_000633"; orig_protein_id "gnl|WGS:JAAVVJ|G4P62_P001044"; orig_transcript_id "gnl|WGS:JAAVVJ|G4P62_T001044"; product "FAT atypical cadherin 2"; transcript_biotype "mRNA"; exon_number "29";
CM025009.1	Genbank	CDS	33033485	33036731	.	-	0	gene_id "G4P62_000633"; transcript_id "gnl|WGS:JAAVVJ|G4P62_T001044"; gbkey "CDS"; gene "fat2"; locus_tag "G4P62_000633"; orig_transcript_id "gnl|WGS:JAAVVJ|G4P62_T001044"; product "FAT atypical cadherin 2"; protein_id "KAF7228688.1"; exon_number "2";
CM025009.1	Genbank	CDS	33031942	33032253	.	-	2	gene_id "G4P62_000633"; transcript_id "gnl|WGS:JAAVVJ|G4P62_T001044"; gbkey "CDS"; gene "fat2"; locus_tag "G4P62_000633"; orig_transcript_id "gnl|WGS:JAAVVJ|G4P62_T001044"; product "FAT atypical cadherin 2"; protein_id "KAF7228688.1"; exon_number "3";
CM025009.1	Genbank	CDS	33020029	33020087	.	-	2	gene_id "G4P62_000633"; transcript_id "gnl|WGS:JAAVVJ|G4P62_T001044"; gbkey "CDS"; gene "fat2"; locus_tag "G4P62_000633"; orig_transcript_id "gnl|WGS:JAAVVJ|G4P62_T001044"; product "FAT atypical cadherin 2"; protein_id "KAF7228688.1"; exon_number "4";
CM025009.1	Genbank	CDS	33018609	33018920	.	-	0	gene_id "G4P62_000633"; transcript_id "gnl|WGS:JAAVVJ|G4P62_T001044"; gbkey "CDS"; gene "fat2"; locus_tag "G4P62_000633"; orig_transcript_id "gnl|WGS:JAAVVJ|G4P62_T001044"; product "FAT atypical cadherin 2"; protein_id "KAF7228688.1"; exon_number "5";
CM025009.1	Genbank	CDS	33017140	33017350	.	-	0	gene_id "G4P62_000633"; transcript_id "gnl|WGS:JAAVVJ|G4P62_T001044"; gbkey "CDS"; gene "fat2"; locus_tag "G4P62_000633"; orig_transcript_id "gnl|WGS:JAAVVJ|G4P62_T001044"; product "FAT atypical cadherin 2"; protein_id "KAF7228688.1"; exon_number "6";
CM025009.1	Genbank	CDS	33007312	33007451	.	-	2	gene_id "G4P62_000633"; transcript_id "gnl|WGS:JAAVVJ|G4P62_T001044"; gbkey "CDS"; gene "fat2"; locus_tag "G4P62_000633"; orig_transcript_id "gnl|WGS:JAAVVJ|G4P62_T001044"; product "FAT atypical cadherin 2"; protein_id "KAF7228688.1"; exon_number "7";
CM025009.1	Genbank	CDS	33006171	33006233	.	-	0	gene_id "G4P62_000633"; transcript_id "gnl|WGS:JAAVVJ|G4P62_T001044"; gbkey "CDS"; gene "fat2"; locus_tag "G4P62_000633"; orig_transcript_id "gnl|WGS:JAAVVJ|G4P62_T001044"; product "FAT atypical cadherin 2"; protein_id "KAF7228688.1"; exon_number "8";
CM025009.1	Genbank	CDS	33004974	33005186	.	-	0	gene_id "G4P62_000633"; transcript_id "gnl|WGS:JAAVVJ|G4P62_T001044"; gbkey "CDS"; gene "fat2"; locus_tag "G4P62_000633"; orig_transcript_id "gnl|WGS:JAAVVJ|G4P62_T001044"; product "FAT atypical cadherin 2"; protein_id "KAF7228688.1"; exon_number "9";
CM025009.1	Genbank	CDS	33004421	33004631	.	-	0	gene_id "G4P62_000633"; transcript_id "gnl|WGS:JAAVVJ|G4P62_T001044"; gbkey "CDS"; gene "fat2"; locus_tag "G4P62_000633"; orig_transcript_id "gnl|WGS:JAAVVJ|G4P62_T001044"; product "FAT atypical cadherin 2"; protein_id "KAF7228688.1"; exon_number "10";
CM025009.1	Genbank	CDS	32999952	33003619	.	-	2	gene_id "G4P62_000633"; transcript_id "gnl|WGS:JAAVVJ|G4P62_T001044"; gbkey "CDS"; gene "fat2"; locus_tag "G4P62_000633"; orig_transcript_id "gnl|WGS:JAAVVJ|G4P62_T001044"; product "FAT atypical cadherin 2"; protein_id "KAF7228688.1"; exon_number "11";
CM025009.1	Genbank	CDS	32999273	32999669	.	-	0	gene_id "G4P62_000633"; transcript_id "gnl|WGS:JAAVVJ|G4P62_T001044"; gbkey "CDS"; gene "fat2"; locus_tag "G4P62_000633"; orig_transcript_id "gnl|WGS:JAAVVJ|G4P62_T001044"; product "FAT atypical cadherin 2"; protein_id "KAF7228688.1"; exon_number "12";
CM025009.1	Genbank	CDS	32996090	32996289	.	-	2	gene_id "G4P62_000633"; transcript_id "gnl|WGS:JAAVVJ|G4P62_T001044"; gbkey "CDS"; gene "fat2"; locus_tag "G4P62_000633"; orig_transcript_id "gnl|WGS:JAAVVJ|G4P62_T001044"; product "FAT atypical cadherin 2"; protein_id "KAF7228688.1"; exon_number "13";
CM025009.1	Genbank	CDS	32995622	32995775	.	-	0	gene_id "G4P62_000633"; transcript_id "gnl|WGS:JAAVVJ|G4P62_T001044"; gbkey "CDS"; gene "fat2"; locus_tag "G4P62_000633"; orig_transcript_id "gnl|WGS:JAAVVJ|G4P62_T001044"; product "FAT atypical cadherin 2"; protein_id "KAF7228688.1"; exon_number "14";
CM025009.1	Genbank	CDS	32995197	32995430	.	-	2	gene_id "G4P62_000633"; transcript_id "gnl|WGS:JAAVVJ|G4P62_T001044"; gbkey "CDS"; gene "fat2"; locus_tag "G4P62_000633"; orig_transcript_id "gnl|WGS:JAAVVJ|G4P62_T001044"; product "FAT atypical cadherin 2"; protein_id "KAF7228688.1"; exon_number "15";
CM025009.1	Genbank	CDS	32992470	32992859	.	-	2	gene_id "G4P62_000633"; transcript_id "gnl|WGS:JAAVVJ|G4P62_T001044"; gbkey "CDS"; gene "fat2"; locus_tag "G4P62_000633"; orig_transcript_id "gnl|WGS:JAAVVJ|G4P62_T001044"; product "FAT atypical cadherin 2"; protein_id "KAF7228688.1"; exon_number "16";
CM025009.1	Genbank	CDS	32979901	32980112	.	-	2	gene_id "G4P62_000633"; transcript_id "gnl|WGS:JAAVVJ|G4P62_T001044"; gbkey "CDS"; gene "fat2"; locus_tag "G4P62_000633"; orig_transcript_id "gnl|WGS:JAAVVJ|G4P62_T001044"; product "FAT atypical cadherin 2"; protein_id "KAF7228688.1"; exon_number "17";
CM025009.1	Genbank	CDS	32977301	32977438	.	-	0	gene_id "G4P62_000633"; transcript_id "gnl|WGS:JAAVVJ|G4P62_T001044"; gbkey "CDS"; gene "fat2"; locus_tag "G4P62_000633"; orig_transcript_id "gnl|WGS:JAAVVJ|G4P62_T001044"; product "FAT atypical cadherin 2"; protein_id "KAF7228688.1"; exon_number "18";
CM025009.1	Genbank	CDS	32977079	32977222	.	-	0	gene_id "G4P62_000633"; transcript_id "gnl|WGS:JAAVVJ|G4P62_T001044"; gbkey "CDS"; gene "fat2"; locus_tag "G4P62_000633"; orig_transcript_id "gnl|WGS:JAAVVJ|G4P62_T001044"; product "FAT atypical cadherin 2"; protein_id "KAF7228688.1"; exon_number "19";
CM025009.1	Genbank	CDS	32972702	32972899	.	-	0	gene_id "G4P62_000633"; transcript_id "gnl|WGS:JAAVVJ|G4P62_T001044"; gbkey "CDS"; gene "fat2"; locus_tag "G4P62_000633"; orig_transcript_id "gnl|WGS:JAAVVJ|G4P62_T001044"; product "FAT atypical cadherin 2"; protein_id "KAF7228688.1"; exon_number "20";
CM025009.1	Genbank	CDS	32971070	32971670	.	-	0	gene_id "G4P62_000633"; transcript_id "gnl|WGS:JAAVVJ|G4P62_T001044"; gbkey "CDS"; gene "fat2"; locus_tag "G4P62_000633"; orig_transcript_id "gnl|WGS:JAAVVJ|G4P62_T001044"; product "FAT atypical cadherin 2"; protein_id "KAF7228688.1"; exon_number "21";
CM025009.1	Genbank	CDS	32970795	32970995	.	-	2	gene_id "G4P62_000633"; transcript_id "gnl|WGS:JAAVVJ|G4P62_T001044"; gbkey "CDS"; gene "fat2"; locus_tag "G4P62_000633"; orig_transcript_id "gnl|WGS:JAAVVJ|G4P62_T001044"; product "FAT atypical cadherin 2"; protein_id "KAF7228688.1"; exon_number "22";
CM025009.1	Genbank	CDS	32967948	32968105	.	-	2	gene_id "G4P62_000633"; transcript_id "gnl|WGS:JAAVVJ|G4P62_T001044"; gbkey "CDS"; gene "fat2"; locus_tag "G4P62_000633"; orig_transcript_id "gnl|WGS:JAAVVJ|G4P62_T001044"; product "FAT atypical cadherin 2"; protein_id "KAF7228688.1"; exon_number "23";
CM025009.1	Genbank	CDS	32959806	32960256	.	-	0	gene_id "G4P62_000633"; transcript_id "gnl|WGS:JAAVVJ|G4P62_T001044"; gbkey "CDS"; gene "fat2"; locus_tag "G4P62_000633"; orig_transcript_id "gnl|WGS:JAAVVJ|G4P62_T001044"; product "FAT atypical cadherin 2"; protein_id "KAF7228688.1"; exon_number "24";
CM025009.1	Genbank	CDS	32955561	32955714	.	-	2	gene_id "G4P62_000633"; transcript_id "gnl|WGS:JAAVVJ|G4P62_T001044"; gbkey "CDS"; gene "fat2"; locus_tag "G4P62_000633"; orig_transcript_id "gnl|WGS:JAAVVJ|G4P62_T001044"; product "FAT atypical cadherin 2"; protein_id "KAF7228688.1"; exon_number "25";
CM025009.1	Genbank	CDS	32951295	32951394	.	-	1	gene_id "G4P62_000633"; transcript_id "gnl|WGS:JAAVVJ|G4P62_T001044"; gbkey "CDS"; gene "fat2"; locus_tag "G4P62_000633"; orig_transcript_id "gnl|WGS:JAAVVJ|G4P62_T001044"; product "FAT atypical cadherin 2"; protein_id "KAF7228688.1"; exon_number "26";
CM025009.1	Genbank	CDS	32951065	32951213	.	-	0	gene_id "G4P62_000633"; transcript_id "gnl|WGS:JAAVVJ|G4P62_T001044"; gbkey "CDS"; gene "fat2"; locus_tag "G4P62_000633"; orig_transcript_id "gnl|WGS:JAAVVJ|G4P62_T001044"; product "FAT atypical cadherin 2"; protein_id "KAF7228688.1"; exon_number "27";
CM025009.1	Genbank	CDS	32950382	32950653	.	-	1	gene_id "G4P62_000633"; transcript_id "gnl|WGS:JAAVVJ|G4P62_T001044"; gbkey "CDS"; gene "fat2"; locus_tag "G4P62_000633"; orig_transcript_id "gnl|WGS:JAAVVJ|G4P62_T001044"; product "FAT atypical cadherin 2"; protein_id "KAF7228688.1"; exon_number "28";
CM025009.1	Genbank	CDS	32936040	32936533	.	-	2	gene_id "G4P62_000633"; transcript_id "gnl|WGS:JAAVVJ|G4P62_T001044"; gbkey "CDS"; gene "fat2"; locus_tag "G4P62_000633"; orig_transcript_id "gnl|WGS:JAAVVJ|G4P62_T001044"; product "FAT atypical cadherin 2"; protein_id "KAF7228688.1"; exon_number "29";
CM025009.1	Genbank	start_codon	33036729	33036731	.	-	0	gene_id "G4P62_000633"; transcript_id "gnl|WGS:JAAVVJ|G4P62_T001044"; gbkey "CDS"; gene "fat2"; locus_tag "G4P62_000633"; orig_transcript_id "gnl|WGS:JAAVVJ|G4P62_T001044"; product "FAT atypical cadherin 2"; protein_id "KAF7228688.1"; exon_number "2";
CM025009.1	Genbank	stop_codon	32936037	32936039	.	-	0	gene_id "G4P62_000633"; transcript_id "gnl|WGS:JAAVVJ|G4P62_T001044"; gbkey "CDS"; gene "fat2"; locus_tag "G4P62_000633"; orig_transcript_id "gnl|WGS:JAAVVJ|G4P62_T001044"; product "FAT atypical cadherin 2"; protein_id "KAF7228688.1"; exon_number "29";
CM025009.1	Genbank	gene	33133048	33140879	.	-	.	gene_id "G4P62_017622"; transcript_id ""; description "vesicular integral-membrane protein VIP36"; gbkey "Gene"; gene "lman2"; gene_biotype "protein_coding"; locus_tag "G4P62_017622";
CM025009.1	Genbank	transcript	33133048	33140879	.	-	.	gene_id "G4P62_017622"; transcript_id "gnl|WGS:JAAVVJ|G4P62_T029409"; gbkey "mRNA"; gene "lman2"; locus_tag "G4P62_017622"; note "mannose binding 2; transcript variant X2"; orig_protein_id "gnl|WGS:JAAVVJ|G4P62_P029409"; orig_transcript_id "gnl|WGS:JAAVVJ|G4P62_T029409"; product "lectin"; transcript_biotype "mRNA";
CM025009.1	Genbank	exon	33140664	33140879	.	-	.	gene_id "G4P62_017622"; transcript_id "gnl|WGS:JAAVVJ|G4P62_T029409"; gene "lman2"; locus_tag "G4P62_017622"; note "mannose binding 2; transcript variant X2"; orig_protein_id "gnl|WGS:JAAVVJ|G4P62_P029409"; orig_transcript_id "gnl|WGS:JAAVVJ|G4P62_T029409"; product "lectin"; transcript_biotype "mRNA"; exon_number "1";
CM025009.1	Genbank	exon	33139453	33139559	.	-	.	gene_id "G4P62_017622"; transcript_id "gnl|WGS:JAAVVJ|G4P62_T029409"; gene "lman2"; locus_tag "G4P62_017622"; note "mannose binding 2; transcript variant X2"; orig_protein_id "gnl|WGS:JAAVVJ|G4P62_P029409"; orig_transcript_id "gnl|WGS:JAAVVJ|G4P62_T029409"; product "lectin"; transcript_biotype "mRNA"; exon_number "2";
CM025009.1	Genbank	exon	33138794	33138911	.	-	.	gene_id "G4P62_017622"; transcript_id "gnl|WGS:JAAVVJ|G4P62_T029409"; gene "lman2"; locus_tag "G4P62_017622"; note "mannose binding 2; transcript variant X2"; orig_protein_id "gnl|WGS:JAAVVJ|G4P62_P029409"; orig_transcript_id "gnl|WGS:JAAVVJ|G4P62_T029409"; product "lectin"; transcript_biotype "mRNA"; exon_number "3";
CM025009.1	Genbank	exon	33137529	33137608	.	-	.	gene_id "G4P62_017622"; transcript_id "gnl|WGS:JAAVVJ|G4P62_T029409"; gene "lman2"; locus_tag "G4P62_017622"; note "mannose binding 2; transcript variant X2"; orig_protein_id "gnl|WGS:JAAVVJ|G4P62_P029409"; orig_transcript_id "gnl|WGS:JAAVVJ|G4P62_T029409"; product "lectin"; transcript_biotype "mRNA"; exon_number "4";
CM025009.1	Genbank	exon	33136822	33136983	.	-	.	gene_id "G4P62_017622"; transcript_id "gnl|WGS:JAAVVJ|G4P62_T029409"; gene "lman2"; locus_tag "G4P62_017622"; note "mannose binding 2; transcript variant X2"; orig_protein_id "gnl|WGS:JAAVVJ|G4P62_P029409"; orig_transcript_id "gnl|WGS:JAAVVJ|G4P62_T029409"; product "lectin"; transcript_biotype "mRNA"; exon_number "5";
CM025009.1	Genbank	exon	33135736	33135850	.	-	.	gene_id "G4P62_017622"; transcript_id "gnl|WGS:JAAVVJ|G4P62_T029409"; gene "lman2"; locus_tag "G4P62_017622"; note "mannose binding 2; transcript variant X2"; orig_protein_id "gnl|WGS:JAAVVJ|G4P62_P029409"; orig_transcript_id "gnl|WGS:JAAVVJ|G4P62_T029409"; product "lectin"; transcript_biotype "mRNA"; exon_number "6";
CM025009.1	Genbank	exon	33135510	33135629	.	-	.	gene_id "G4P62_017622"; transcript_id "gnl|WGS:JAAVVJ|G4P62_T029409"; gene "lman2"; locus_tag "G4P62_017622"; note "mannose binding 2; transcript variant X2"; orig_protein_id "gnl|WGS:JAAVVJ|G4P62_P029409"; orig_transcript_id "gnl|WGS:JAAVVJ|G4P62_T029409"; product "lectin"; transcript_biotype "mRNA"; exon_number "7";
CM025009.1	Genbank	exon	33133048	33134784	.	-	.	gene_id "G4P62_017622"; transcript_id "gnl|WGS:JAAVVJ|G4P62_T029409"; gene "lman2"; locus_tag "G4P62_017622"; note "mannose binding 2; transcript variant X2"; orig_protein_id "gnl|WGS:JAAVVJ|G4P62_P029409"; orig_transcript_id "gnl|WGS:JAAVVJ|G4P62_T029409"; product "lectin"; transcript_biotype "mRNA"; exon_number "8";
CM025009.1	Genbank	CDS	33140664	33140796	.	-	0	gene_id "G4P62_017622"; transcript_id "gnl|WGS:JAAVVJ|G4P62_T029409"; gbkey "CDS"; gene "lman2"; locus_tag "G4P62_017622"; orig_transcript_id "gnl|WGS:JAAVVJ|G4P62_T029409"; product "transcript variant X2"; protein_id "KAF7229551.1"; exon_number "1";
CM025009.1	Genbank	CDS	33139453	33139559	.	-	2	gene_id "G4P62_017622"; transcript_id "gnl|WGS:JAAVVJ|G4P62_T029409"; gbkey "CDS"; gene "lman2"; locus_tag "G4P62_017622"; orig_transcript_id "gnl|WGS:JAAVVJ|G4P62_T029409"; product "transcript variant X2"; protein_id "KAF7229551.1"; exon_number "2";
CM025009.1	Genbank	CDS	33138794	33138911	.	-	0	gene_id "G4P62_017622"; transcript_id "gnl|WGS:JAAVVJ|G4P62_T029409"; gbkey "CDS"; gene "lman2"; locus_tag "G4P62_017622"; orig_transcript_id "gnl|WGS:JAAVVJ|G4P62_T029409"; product "transcript variant X2"; protein_id "KAF7229551.1"; exon_number "3";
CM025009.1	Genbank	CDS	33137529	33137608	.	-	2	gene_id "G4P62_017622"; transcript_id "gnl|WGS:JAAVVJ|G4P62_T029409"; gbkey "CDS"; gene "lman2"; locus_tag "G4P62_017622"; orig_transcript_id "gnl|WGS:JAAVVJ|G4P62_T029409"; product "transcript variant X2"; protein_id "KAF7229551.1"; exon_number "4";
CM025009.1	Genbank	CDS	33136822	33136983	.	-	0	gene_id "G4P62_017622"; transcript_id "gnl|WGS:JAAVVJ|G4P62_T029409"; gbkey "CDS"; gene "lman2"; locus_tag "G4P62_017622"; orig_transcript_id "gnl|WGS:JAAVVJ|G4P62_T029409"; product "transcript variant X2"; protein_id "KAF7229551.1"; exon_number "5";
CM025009.1	Genbank	CDS	33135736	33135850	.	-	0	gene_id "G4P62_017622"; transcript_id "gnl|WGS:JAAVVJ|G4P62_T029409"; gbkey "CDS"; gene "lman2"; locus_tag "G4P62_017622"; orig_transcript_id "gnl|WGS:JAAVVJ|G4P62_T029409"; product "transcript variant X2"; protein_id "KAF7229551.1"; exon_number "6";
CM025009.1	Genbank	CDS	33135510	33135629	.	-	2	gene_id "G4P62_017622"; transcript_id "gnl|WGS:JAAVVJ|G4P62_T029409"; gbkey "CDS"; gene "lman2"; locus_tag "G4P62_017622"; orig_transcript_id "gnl|WGS:JAAVVJ|G4P62_T029409"; product "transcript variant X2"; protein_id "KAF7229551.1"; exon_number "7";
CM025009.1	Genbank	CDS	33134627	33134784	.	-	2	gene_id "G4P62_017622"; transcript_id "gnl|WGS:JAAVVJ|G4P62_T029409"; gbkey "CDS"; gene "lman2"; locus_tag "G4P62_017622"; orig_transcript_id "gnl|WGS:JAAVVJ|G4P62_T029409"; product "transcript variant X2"; protein_id "KAF7229551.1"; exon_number "8";
CM025009.1	Genbank	start_codon	33140794	33140796	.	-	0	gene_id "G4P62_017622"; transcript_id "gnl|WGS:JAAVVJ|G4P62_T029409"; gbkey "CDS"; gene "lman2"; locus_tag "G4P62_017622"; orig_transcript_id "gnl|WGS:JAAVVJ|G4P62_T029409"; product "transcript variant X2"; protein_id "KAF7229551.1"; exon_number "1";
CM025009.1	Genbank	stop_codon	33134624	33134626	.	-	0	gene_id "G4P62_017622"; transcript_id "gnl|WGS:JAAVVJ|G4P62_T029409"; gbkey "CDS"; gene "lman2"; locus_tag "G4P62_017622"; orig_transcript_id "gnl|WGS:JAAVVJ|G4P62_T029409"; product "transcript variant X2"; protein_id "KAF7229551.1"; exon_number "8";
CM025009.1	Genbank	transcript	33133048	33140879	.	-	.	gene_id "G4P62_017622"; transcript_id "gnl|WGS:JAAVVJ|G4P62_T029408"; gbkey "mRNA"; gene "lman2"; locus_tag "G4P62_017622"; note "mannose binding 2; transcript variant X1"; orig_protein_id "gnl|WGS:JAAVVJ|G4P62_P029408"; orig_transcript_id "gnl|WGS:JAAVVJ|G4P62_T029408"; product "lectin"; transcript_biotype "mRNA";
CM025009.1	Genbank	exon	33140664	33140879	.	-	.	gene_id "G4P62_017622"; transcript_id "gnl|WGS:JAAVVJ|G4P62_T029408"; gene "lman2"; locus_tag "G4P62_017622"; note "mannose binding 2; transcript variant X1"; orig_protein_id "gnl|WGS:JAAVVJ|G4P62_P029408"; orig_transcript_id "gnl|WGS:JAAVVJ|G4P62_T029408"; product "lectin"; transcript_biotype "mRNA"; exon_number "1";
CM025009.1	Genbank	exon	33139453	33139559	.	-	.	gene_id "G4P62_017622"; transcript_id "gnl|WGS:JAAVVJ|G4P62_T029408"; gene "lman2"; locus_tag "G4P62_017622"; note "mannose binding 2; transcript variant X1"; orig_protein_id "gnl|WGS:JAAVVJ|G4P62_P029408"; orig_transcript_id "gnl|WGS:JAAVVJ|G4P62_T029408"; product "lectin"; transcript_biotype "mRNA"; exon_number "2";
CM025009.1	Genbank	exon	33138794	33138911	.	-	.	gene_id "G4P62_017622"; transcript_id "gnl|WGS:JAAVVJ|G4P62_T029408"; gene "lman2"; locus_tag "G4P62_017622"; note "mannose binding 2; transcript variant X1"; orig_protein_id "gnl|WGS:JAAVVJ|G4P62_P029408"; orig_transcript_id "gnl|WGS:JAAVVJ|G4P62_T029408"; product "lectin"; transcript_biotype "mRNA"; exon_number "3";
CM025009.1	Genbank	exon	33137661	33137743	.	-	.	gene_id "G4P62_017622"; transcript_id "gnl|WGS:JAAVVJ|G4P62_T029408"; gene "lman2"; locus_tag "G4P62_017622"; note "mannose binding 2; transcript variant X1"; orig_protein_id "gnl|WGS:JAAVVJ|G4P62_P029408"; orig_transcript_id "gnl|WGS:JAAVVJ|G4P62_T029408"; product "lectin"; transcript_biotype "mRNA"; exon_number "4";
CM025009.1	Genbank	exon	33136822	33136983	.	-	.	gene_id "G4P62_017622"; transcript_id "gnl|WGS:JAAVVJ|G4P62_T029408"; gene "lman2"; locus_tag "G4P62_017622"; note "mannose binding 2; transcript variant X1"; orig_protein_id "gnl|WGS:JAAVVJ|G4P62_P029408"; orig_transcript_id "gnl|WGS:JAAVVJ|G4P62_T029408"; product "lectin"; transcript_biotype "mRNA"; exon_number "5";
CM025009.1	Genbank	exon	33135736	33135850	.	-	.	gene_id "G4P62_017622"; transcript_id "gnl|WGS:JAAVVJ|G4P62_T029408"; gene "lman2"; locus_tag "G4P62_017622"; note "mannose binding 2; transcript variant X1"; orig_protein_id "gnl|WGS:JAAVVJ|G4P62_P029408"; orig_transcript_id "gnl|WGS:JAAVVJ|G4P62_T029408"; product "lectin"; transcript_biotype "mRNA"; exon_number "6";
CM025009.1	Genbank	exon	33135510	33135629	.	-	.	gene_id "G4P62_017622"; transcript_id "gnl|WGS:JAAVVJ|G4P62_T029408"; gene "lman2"; locus_tag "G4P62_017622"; note "mannose binding 2; transcript variant X1"; orig_protein_id "gnl|WGS:JAAVVJ|G4P62_P029408"; orig_transcript_id "gnl|WGS:JAAVVJ|G4P62_T029408"; product "lectin"; transcript_biotype "mRNA"; exon_number "7";
CM025009.1	Genbank	exon	33133048	33134784	.	-	.	gene_id "G4P62_017622"; transcript_id "gnl|WGS:JAAVVJ|G4P62_T029408"; gene "lman2"; locus_tag "G4P62_017622"; note "mannose binding 2; transcript variant X1"; orig_protein_id "gnl|WGS:JAAVVJ|G4P62_P029408"; orig_transcript_id "gnl|WGS:JAAVVJ|G4P62_T029408"; product "lectin"; transcript_biotype "mRNA"; exon_number "8";
CM025009.1	Genbank	CDS	33140664	33140796	.	-	0	gene_id "G4P62_017622"; transcript_id "gnl|WGS:JAAVVJ|G4P62_T029408"; gbkey "CDS"; gene "lman2"; locus_tag "G4P62_017622"; orig_transcript_id "gnl|WGS:JAAVVJ|G4P62_T029408"; product "transcript variant X1"; protein_id "KAF7229550.1"; exon_number "1";
CM025009.1	Genbank	CDS	33139453	33139559	.	-	2	gene_id "G4P62_017622"; transcript_id "gnl|WGS:JAAVVJ|G4P62_T029408"; gbkey "CDS"; gene "lman2"; locus_tag "G4P62_017622"; orig_transcript_id "gnl|WGS:JAAVVJ|G4P62_T029408"; product "transcript variant X1"; protein_id "KAF7229550.1"; exon_number "2";
CM025009.1	Genbank	CDS	33138794	33138911	.	-	0	gene_id "G4P62_017622"; transcript_id "gnl|WGS:JAAVVJ|G4P62_T029408"; gbkey "CDS"; gene "lman2"; locus_tag "G4P62_017622"; orig_transcript_id "gnl|WGS:JAAVVJ|G4P62_T029408"; product "transcript variant X1"; protein_id "KAF7229550.1"; exon_number "3";
CM025009.1	Genbank	CDS	33137661	33137743	.	-	2	gene_id "G4P62_017622"; transcript_id "gnl|WGS:JAAVVJ|G4P62_T029408"; gbkey "CDS"; gene "lman2"; locus_tag "G4P62_017622"; orig_transcript_id "gnl|WGS:JAAVVJ|G4P62_T029408"; product "transcript variant X1"; protein_id "KAF7229550.1"; exon_number "4";
CM025009.1	Genbank	CDS	33136822	33136983	.	-	0	gene_id "G4P62_017622"; transcript_id "gnl|WGS:JAAVVJ|G4P62_T029408"; gbkey "CDS"; gene "lman2"; locus_tag "G4P62_017622"; orig_transcript_id "gnl|WGS:JAAVVJ|G4P62_T029408"; product "transcript variant X1"; protein_id "KAF7229550.1"; exon_number "5";
CM025009.1	Genbank	CDS	33135736	33135850	.	-	0	gene_id "G4P62_017622"; transcript_id "gnl|WGS:JAAVVJ|G4P62_T029408"; gbkey "CDS"; gene "lman2"; locus_tag "G4P62_017622"; orig_transcript_id "gnl|WGS:JAAVVJ|G4P62_T029408"; product "transcript variant X1"; protein_id "KAF7229550.1"; exon_number "6";
CM025009.1	Genbank	CDS	33135510	33135629	.	-	2	gene_id "G4P62_017622"; transcript_id "gnl|WGS:JAAVVJ|G4P62_T029408"; gbkey "CDS"; gene "lman2"; locus_tag "G4P62_017622"; orig_transcript_id "gnl|WGS:JAAVVJ|G4P62_T029408"; product "transcript variant X1"; protein_id "KAF7229550.1"; exon_number "7";
CM025009.1	Genbank	CDS	33134627	33134784	.	-	2	gene_id "G4P62_017622"; transcript_id "gnl|WGS:JAAVVJ|G4P62_T029408"; gbkey "CDS"; gene "lman2"; locus_tag "G4P62_017622"; orig_transcript_id "gnl|WGS:JAAVVJ|G4P62_T029408"; product "transcript variant X1"; protein_id "KAF7229550.1"; exon_number "8";
CM025009.1	Genbank	start_codon	33140794	33140796	.	-	0	gene_id "G4P62_017622"; transcript_id "gnl|WGS:JAAVVJ|G4P62_T029408"; gbkey "CDS"; gene "lman2"; locus_tag "G4P62_017622"; orig_transcript_id "gnl|WGS:JAAVVJ|G4P62_T029408"; product "transcript variant X1"; protein_id "KAF7229550.1"; exon_number "1";
CM025009.1	Genbank	stop_codon	33134624	33134626	.	-	0	gene_id "G4P62_017622"; transcript_id "gnl|WGS:JAAVVJ|G4P62_T029408"; gbkey "CDS"; gene "lman2"; locus_tag "G4P62_017622"; orig_transcript_id "gnl|WGS:JAAVVJ|G4P62_T029408"; product "transcript variant X1"; protein_id "KAF7229550.1"; exon_number "8";
CM025009.1	Genbank	gene	33219788	33220996	.	+	.	gene_id "G4P62_019335"; transcript_id ""; description "uncharacterized protein LOC107372751"; gbkey "Gene"; gene_biotype "protein_coding"; locus_tag "G4P62_019335"; note "LOC107372751"; partial "true";
CM025009.1	Genbank	transcript	33219788	33220996	.	+	.	gene_id "G4P62_019335"; transcript_id "gnl|WGS:JAAVVJ|G4P62_T031971"; gbkey "mRNA"; locus_tag "G4P62_019335"; orig_protein_id "gnl|WGS:JAAVVJ|G4P62_P031971"; orig_transcript_id "gnl|WGS:JAAVVJ|G4P62_T031971"; partial "true"; product "putative LOC107372751-like protein"; transcript_biotype "mRNA";
CM025009.1	Genbank	exon	33219788	33220836	.	+	.	gene_id "G4P62_019335"; transcript_id "gnl|WGS:JAAVVJ|G4P62_T031971"; locus_tag "G4P62_019335"; orig_protein_id "gnl|WGS:JAAVVJ|G4P62_P031971"; orig_transcript_id "gnl|WGS:JAAVVJ|G4P62_T031971"; partial "true"; product "putative LOC107372751-like protein"; transcript_biotype "mRNA"; exon_number "1";
CM025009.1	Genbank	exon	33220873	33220996	.	+	.	gene_id "G4P62_019335"; transcript_id "gnl|WGS:JAAVVJ|G4P62_T031971"; locus_tag "G4P62_019335"; orig_protein_id "gnl|WGS:JAAVVJ|G4P62_P031971"; orig_transcript_id "gnl|WGS:JAAVVJ|G4P62_T031971"; partial "true"; product "putative LOC107372751-like protein"; transcript_biotype "mRNA"; exon_number "2";
CM025009.1	Genbank	CDS	33219923	33220836	.	+	0	gene_id "G4P62_019335"; transcript_id "gnl|WGS:JAAVVJ|G4P62_T031971"; gbkey "CDS"; locus_tag "G4P62_019335"; orig_transcript_id "gnl|WGS:JAAVVJ|G4P62_T031971"; partial "true"; product "putative LOC107372751-like protein"; protein_id "KAF7229624.1"; exon_number "1";
CM025009.1	Genbank	CDS	33220873	33220984	.	+	1	gene_id "G4P62_019335"; transcript_id "gnl|WGS:JAAVVJ|G4P62_T031971"; gbkey "CDS"; locus_tag "G4P62_019335"; orig_transcript_id "gnl|WGS:JAAVVJ|G4P62_T031971"; partial "true"; product "putative LOC107372751-like protein"; protein_id "KAF7229624.1"; exon_number "2";
CM025009.1	Genbank	start_codon	33219923	33219925	.	+	0	gene_id "G4P62_019335"; transcript_id "gnl|WGS:JAAVVJ|G4P62_T031971"; gbkey "CDS"; locus_tag "G4P62_019335"; orig_transcript_id "gnl|WGS:JAAVVJ|G4P62_T031971"; partial "true"; product "putative LOC107372751-like protein"; protein_id "KAF7229624.1"; exon_number "1";
CM025009.1	Genbank	stop_codon	33220985	33220987	.	+	0	gene_id "G4P62_019335"; transcript_id "gnl|WGS:JAAVVJ|G4P62_T031971"; gbkey "CDS"; locus_tag "G4P62_019335"; orig_transcript_id "gnl|WGS:JAAVVJ|G4P62_T031971"; partial "true"; product "putative LOC107372751-like protein"; protein_id "KAF7229624.1"; exon_number "2";
CM025009.1	Genbank	gene	33230417	33233307	.	-	.	gene_id "G4P62_000632"; transcript_id ""; description "uncharacterized protein LOC107380640"; gbkey "Gene"; gene_biotype "protein_coding"; locus_tag "G4P62_000632"; note "LOC107380640";
CM025009.1	Genbank	transcript	33230417	33233307	.	-	.	gene_id "G4P62_000632"; transcript_id "gnl|WGS:JAAVVJ|G4P62_T001043"; gbkey "mRNA"; locus_tag "G4P62_000632"; note "transcript variant X1"; orig_protein_id "gnl|WGS:JAAVVJ|G4P62_P001043"; orig_transcript_id "gnl|WGS:JAAVVJ|G4P62_T001043"; product "uncharacterized LOC107380640"; transcript_biotype "mRNA";
CM025009.1	Genbank	exon	33232898	33233307	.	-	.	gene_id "G4P62_000632"; transcript_id "gnl|WGS:JAAVVJ|G4P62_T001043"; locus_tag "G4P62_000632"; note "transcript variant X1"; orig_protein_id "gnl|WGS:JAAVVJ|G4P62_P001043"; orig_transcript_id "gnl|WGS:JAAVVJ|G4P62_T001043"; product "uncharacterized LOC107380640"; transcript_biotype "mRNA"; exon_number "1";
CM025009.1	Genbank	exon	33232584	33232822	.	-	.	gene_id "G4P62_000632"; transcript_id "gnl|WGS:JAAVVJ|G4P62_T001043"; locus_tag "G4P62_000632"; note "transcript variant X1"; orig_protein_id "gnl|WGS:JAAVVJ|G4P62_P001043"; orig_transcript_id "gnl|WGS:JAAVVJ|G4P62_T001043"; product "uncharacterized LOC107380640"; transcript_biotype "mRNA"; exon_number "2";
CM025009.1	Genbank	exon	33230417	33232476	.	-	.	gene_id "G4P62_000632"; transcript_id "gnl|WGS:JAAVVJ|G4P62_T001043"; locus_tag "G4P62_000632"; note "transcript variant X1"; orig_protein_id "gnl|WGS:JAAVVJ|G4P62_P001043"; orig_transcript_id "gnl|WGS:JAAVVJ|G4P62_T001043"; product "uncharacterized LOC107380640"; transcript_biotype "mRNA"; exon_number "3";
CM025009.1	Genbank	CDS	33232898	33233147	.	-	0	gene_id "G4P62_000632"; transcript_id "gnl|WGS:JAAVVJ|G4P62_T001043"; gbkey "CDS"; locus_tag "G4P62_000632"; orig_transcript_id "gnl|WGS:JAAVVJ|G4P62_T001043"; product "transcript variant X1"; protein_id "KAF7228687.1"; exon_number "1";
CM025009.1	Genbank	CDS	33232584	33232822	.	-	2	gene_id "G4P62_000632"; transcript_id "gnl|WGS:JAAVVJ|G4P62_T001043"; gbkey "CDS"; locus_tag "G4P62_000632"; orig_transcript_id "gnl|WGS:JAAVVJ|G4P62_T001043"; product "transcript variant X1"; protein_id "KAF7228687.1"; exon_number "2";
CM025009.1	Genbank	CDS	33232156	33232476	.	-	0	gene_id "G4P62_000632"; transcript_id "gnl|WGS:JAAVVJ|G4P62_T001043"; gbkey "CDS"; locus_tag "G4P62_000632"; orig_transcript_id "gnl|WGS:JAAVVJ|G4P62_T001043"; product "transcript variant X1"; protein_id "KAF7228687.1"; exon_number "3";
CM025009.1	Genbank	start_codon	33233145	33233147	.	-	0	gene_id "G4P62_000632"; transcript_id "gnl|WGS:JAAVVJ|G4P62_T001043"; gbkey "CDS"; locus_tag "G4P62_000632"; orig_transcript_id "gnl|WGS:JAAVVJ|G4P62_T001043"; product "transcript variant X1"; protein_id "KAF7228687.1"; exon_number "1";
CM025009.1	Genbank	stop_codon	33232153	33232155	.	-	0	gene_id "G4P62_000632"; transcript_id "gnl|WGS:JAAVVJ|G4P62_T001043"; gbkey "CDS"; locus_tag "G4P62_000632"; orig_transcript_id "gnl|WGS:JAAVVJ|G4P62_T001043"; product "transcript variant X1"; protein_id "KAF7228687.1"; exon_number "3";
CM025009.1	Genbank	gene	33564756	33572622	.	-	.	gene_id "G4P62_000629"; transcript_id ""; description "sulfate anion transporter 1"; gbkey "Gene"; gene "slc26a1"; gene_biotype "protein_coding"; locus_tag "G4P62_000629";
CM025009.1	Genbank	transcript	33564756	33572622	.	-	.	gene_id "G4P62_000629"; transcript_id "gnl|WGS:JAAVVJ|G4P62_T001039"; gbkey "mRNA"; gene "slc26a1"; locus_tag "G4P62_000629"; orig_protein_id "gnl|WGS:JAAVVJ|G4P62_P001039"; orig_transcript_id "gnl|WGS:JAAVVJ|G4P62_T001039"; product "solute carrier family 26 member 1"; transcript_biotype "mRNA";
CM025009.1	Genbank	exon	33572480	33572622	.	-	.	gene_id "G4P62_000629"; transcript_id "gnl|WGS:JAAVVJ|G4P62_T001039"; gene "slc26a1"; locus_tag "G4P62_000629"; orig_protein_id "gnl|WGS:JAAVVJ|G4P62_P001039"; orig_transcript_id "gnl|WGS:JAAVVJ|G4P62_T001039"; product "solute carrier family 26 member 1"; transcript_biotype "mRNA"; exon_number "1";
CM025009.1	Genbank	exon	33570799	33571419	.	-	.	gene_id "G4P62_000629"; transcript_id "gnl|WGS:JAAVVJ|G4P62_T001039"; gene "slc26a1"; locus_tag "G4P62_000629"; orig_protein_id "gnl|WGS:JAAVVJ|G4P62_P001039"; orig_transcript_id "gnl|WGS:JAAVVJ|G4P62_T001039"; product "solute carrier family 26 member 1"; transcript_biotype "mRNA"; exon_number "2";
CM025009.1	Genbank	exon	33570379	33570669	.	-	.	gene_id "G4P62_000629"; transcript_id "gnl|WGS:JAAVVJ|G4P62_T001039"; gene "slc26a1"; locus_tag "G4P62_000629"; orig_protein_id "gnl|WGS:JAAVVJ|G4P62_P001039"; orig_transcript_id "gnl|WGS:JAAVVJ|G4P62_T001039"; product "solute carrier family 26 member 1"; transcript_biotype "mRNA"; exon_number "3";
CM025009.1	Genbank	exon	33569812	33570260	.	-	.	gene_id "G4P62_000629"; transcript_id "gnl|WGS:JAAVVJ|G4P62_T001039"; gene "slc26a1"; locus_tag "G4P62_000629"; orig_protein_id "gnl|WGS:JAAVVJ|G4P62_P001039"; orig_transcript_id "gnl|WGS:JAAVVJ|G4P62_T001039"; product "solute carrier family 26 member 1"; transcript_biotype "mRNA"; exon_number "4";
CM025009.1	Genbank	exon	33564756	33567935	.	-	.	gene_id "G4P62_000629"; transcript_id "gnl|WGS:JAAVVJ|G4P62_T001039"; gene "slc26a1"; locus_tag "G4P62_000629"; orig_protein_id "gnl|WGS:JAAVVJ|G4P62_P001039"; orig_transcript_id "gnl|WGS:JAAVVJ|G4P62_T001039"; product "solute carrier family 26 member 1"; transcript_biotype "mRNA"; exon_number "5";
CM025009.1	Genbank	CDS	33570799	33571404	.	-	0	gene_id "G4P62_000629"; transcript_id "gnl|WGS:JAAVVJ|G4P62_T001039"; gbkey "CDS"; gene "slc26a1"; locus_tag "G4P62_000629"; orig_transcript_id "gnl|WGS:JAAVVJ|G4P62_T001039"; product "solute carrier family 26 member 1"; protein_id "KAF7228686.1"; exon_number "2";
CM025009.1	Genbank	CDS	33570379	33570669	.	-	0	gene_id "G4P62_000629"; transcript_id "gnl|WGS:JAAVVJ|G4P62_T001039"; gbkey "CDS"; gene "slc26a1"; locus_tag "G4P62_000629"; orig_transcript_id "gnl|WGS:JAAVVJ|G4P62_T001039"; product "solute carrier family 26 member 1"; protein_id "KAF7228686.1"; exon_number "3";
CM025009.1	Genbank	CDS	33569812	33570260	.	-	0	gene_id "G4P62_000629"; transcript_id "gnl|WGS:JAAVVJ|G4P62_T001039"; gbkey "CDS"; gene "slc26a1"; locus_tag "G4P62_000629"; orig_transcript_id "gnl|WGS:JAAVVJ|G4P62_T001039"; product "solute carrier family 26 member 1"; protein_id "KAF7228686.1"; exon_number "4";
CM025009.1	Genbank	CDS	33567125	33567935	.	-	1	gene_id "G4P62_000629"; transcript_id "gnl|WGS:JAAVVJ|G4P62_T001039"; gbkey "CDS"; gene "slc26a1"; locus_tag "G4P62_000629"; orig_transcript_id "gnl|WGS:JAAVVJ|G4P62_T001039"; product "solute carrier family 26 member 1"; protein_id "KAF7228686.1"; exon_number "5";
CM025009.1	Genbank	start_codon	33571402	33571404	.	-	0	gene_id "G4P62_000629"; transcript_id "gnl|WGS:JAAVVJ|G4P62_T001039"; gbkey "CDS"; gene "slc26a1"; locus_tag "G4P62_000629"; orig_transcript_id "gnl|WGS:JAAVVJ|G4P62_T001039"; product "solute carrier family 26 member 1"; protein_id "KAF7228686.1"; exon_number "2";
CM025009.1	Genbank	stop_codon	33567122	33567124	.	-	0	gene_id "G4P62_000629"; transcript_id "gnl|WGS:JAAVVJ|G4P62_T001039"; gbkey "CDS"; gene "slc26a1"; locus_tag "G4P62_000629"; orig_transcript_id "gnl|WGS:JAAVVJ|G4P62_T001039"; product "solute carrier family 26 member 1"; protein_id "KAF7228686.1"; exon_number "5";
CM025009.1	Genbank	gene	33574591	33623255	.	+	.	gene_id "G4P62_000628"; transcript_id ""; description "rod cGMP-specific 3' 5'-cyclic phosphodiesterase"; gbkey "Gene"; gene "pde6b"; gene_biotype "protein_coding"; locus_tag "G4P62_000628";
CM025009.1	Genbank	transcript	33574591	33623255	.	+	.	gene_id "G4P62_000628"; transcript_id "gnl|WGS:JAAVVJ|G4P62_T001037"; gbkey "mRNA"; gene "pde6b"; locus_tag "G4P62_000628"; note "transcript variant X1"; orig_protein_id "gnl|WGS:JAAVVJ|G4P62_P001037"; orig_transcript_id "gnl|WGS:JAAVVJ|G4P62_T001037"; product "phosphodiesterase 6B"; transcript_biotype "mRNA";
CM025009.1	Genbank	exon	33574591	33574686	.	+	.	gene_id "G4P62_000628"; transcript_id "gnl|WGS:JAAVVJ|G4P62_T001037"; gene "pde6b"; locus_tag "G4P62_000628"; note "transcript variant X1"; orig_protein_id "gnl|WGS:JAAVVJ|G4P62_P001037"; orig_transcript_id "gnl|WGS:JAAVVJ|G4P62_T001037"; product "phosphodiesterase 6B"; transcript_biotype "mRNA"; exon_number "1";
CM025009.1	Genbank	exon	33574921	33575254	.	+	.	gene_id "G4P62_000628"; transcript_id "gnl|WGS:JAAVVJ|G4P62_T001037"; gene "pde6b"; locus_tag "G4P62_000628"; note "transcript variant X1"; orig_protein_id "gnl|WGS:JAAVVJ|G4P62_P001037"; orig_transcript_id "gnl|WGS:JAAVVJ|G4P62_T001037"; product "phosphodiesterase 6B"; transcript_biotype "mRNA"; exon_number "2";
CM025009.1	Genbank	exon	33575902	33576043	.	+	.	gene_id "G4P62_000628"; transcript_id "gnl|WGS:JAAVVJ|G4P62_T001037"; gene "pde6b"; locus_tag "G4P62_000628"; note "transcript variant X1"; orig_protein_id "gnl|WGS:JAAVVJ|G4P62_P001037"; orig_transcript_id "gnl|WGS:JAAVVJ|G4P62_T001037"; product "phosphodiesterase 6B"; transcript_biotype "mRNA"; exon_number "3";
CM025009.1	Genbank	exon	33579056	33579208	.	+	.	gene_id "G4P62_000628"; transcript_id "gnl|WGS:JAAVVJ|G4P62_T001037"; gene "pde6b"; locus_tag "G4P62_000628"; note "transcript variant X1"; orig_protein_id "gnl|WGS:JAAVVJ|G4P62_P001037"; orig_transcript_id "gnl|WGS:JAAVVJ|G4P62_T001037"; product "phosphodiesterase 6B"; transcript_biotype "mRNA"; exon_number "4";
CM025009.1	Genbank	exon	33579445	33579534	.	+	.	gene_id "G4P62_000628"; transcript_id "gnl|WGS:JAAVVJ|G4P62_T001037"; gene "pde6b"; locus_tag "G4P62_000628"; note "transcript variant X1"; orig_protein_id "gnl|WGS:JAAVVJ|G4P62_P001037"; orig_transcript_id "gnl|WGS:JAAVVJ|G4P62_T001037"; product "phosphodiesterase 6B"; transcript_biotype "mRNA"; exon_number "5";
CM025009.1	Genbank	exon	33590153	33590293	.	+	.	gene_id "G4P62_000628"; transcript_id "gnl|WGS:JAAVVJ|G4P62_T001037"; gene "pde6b"; locus_tag "G4P62_000628"; note "transcript variant X1"; orig_protein_id "gnl|WGS:JAAVVJ|G4P62_P001037"; orig_transcript_id "gnl|WGS:JAAVVJ|G4P62_T001037"; product "phosphodiesterase 6B"; transcript_biotype "mRNA"; exon_number "6";
CM025009.1	Genbank	exon	33590866	33590940	.	+	.	gene_id "G4P62_000628"; transcript_id "gnl|WGS:JAAVVJ|G4P62_T001037"; gene "pde6b"; locus_tag "G4P62_000628"; note "transcript variant X1"; orig_protein_id "gnl|WGS:JAAVVJ|G4P62_P001037"; orig_transcript_id "gnl|WGS:JAAVVJ|G4P62_T001037"; product "phosphodiesterase 6B"; transcript_biotype "mRNA"; exon_number "7";
CM025009.1	Genbank	exon	33591437	33591501	.	+	.	gene_id "G4P62_000628"; transcript_id "gnl|WGS:JAAVVJ|G4P62_T001037"; gene "pde6b"; locus_tag "G4P62_000628"; note "transcript variant X1"; orig_protein_id "gnl|WGS:JAAVVJ|G4P62_P001037"; orig_transcript_id "gnl|WGS:JAAVVJ|G4P62_T001037"; product "phosphodiesterase 6B"; transcript_biotype "mRNA"; exon_number "8";
CM025009.1	Genbank	exon	33596116	33596182	.	+	.	gene_id "G4P62_000628"; transcript_id "gnl|WGS:JAAVVJ|G4P62_T001037"; gene "pde6b"; locus_tag "G4P62_000628"; note "transcript variant X1"; orig_protein_id "gnl|WGS:JAAVVJ|G4P62_P001037"; orig_transcript_id "gnl|WGS:JAAVVJ|G4P62_T001037"; product "phosphodiesterase 6B"; transcript_biotype "mRNA"; exon_number "9";
CM025009.1	Genbank	exon	33597396	33597443	.	+	.	gene_id "G4P62_000628"; transcript_id "gnl|WGS:JAAVVJ|G4P62_T001037"; gene "pde6b"; locus_tag "G4P62_000628"; note "transcript variant X1"; orig_protein_id "gnl|WGS:JAAVVJ|G4P62_P001037"; orig_transcript_id "gnl|WGS:JAAVVJ|G4P62_T001037"; product "phosphodiesterase 6B"; transcript_biotype "mRNA"; exon_number "10";
CM025009.1	Genbank	exon	33598560	33598709	.	+	.	gene_id "G4P62_000628"; transcript_id "gnl|WGS:JAAVVJ|G4P62_T001037"; gene "pde6b"; locus_tag "G4P62_000628"; note "transcript variant X1"; orig_protein_id "gnl|WGS:JAAVVJ|G4P62_P001037"; orig_transcript_id "gnl|WGS:JAAVVJ|G4P62_T001037"; product "phosphodiesterase 6B"; transcript_biotype "mRNA"; exon_number "11";
CM025009.1	Genbank	exon	33601930	33602073	.	+	.	gene_id "G4P62_000628"; transcript_id "gnl|WGS:JAAVVJ|G4P62_T001037"; gene "pde6b"; locus_tag "G4P62_000628"; note "transcript variant X1"; orig_protein_id "gnl|WGS:JAAVVJ|G4P62_P001037"; orig_transcript_id "gnl|WGS:JAAVVJ|G4P62_T001037"; product "phosphodiesterase 6B"; transcript_biotype "mRNA"; exon_number "12";
CM025009.1	Genbank	exon	33604205	33604270	.	+	.	gene_id "G4P62_000628"; transcript_id "gnl|WGS:JAAVVJ|G4P62_T001037"; gene "pde6b"; locus_tag "G4P62_000628"; note "transcript variant X1"; orig_protein_id "gnl|WGS:JAAVVJ|G4P62_P001037"; orig_transcript_id "gnl|WGS:JAAVVJ|G4P62_T001037"; product "phosphodiesterase 6B"; transcript_biotype "mRNA"; exon_number "13";
CM025009.1	Genbank	exon	33604504	33604650	.	+	.	gene_id "G4P62_000628"; transcript_id "gnl|WGS:JAAVVJ|G4P62_T001037"; gene "pde6b"; locus_tag "G4P62_000628"; note "transcript variant X1"; orig_protein_id "gnl|WGS:JAAVVJ|G4P62_P001037"; orig_transcript_id "gnl|WGS:JAAVVJ|G4P62_T001037"; product "phosphodiesterase 6B"; transcript_biotype "mRNA"; exon_number "14";
CM025009.1	Genbank	exon	33613883	33613990	.	+	.	gene_id "G4P62_000628"; transcript_id "gnl|WGS:JAAVVJ|G4P62_T001037"; gene "pde6b"; locus_tag "G4P62_000628"; note "transcript variant X1"; orig_protein_id "gnl|WGS:JAAVVJ|G4P62_P001037"; orig_transcript_id "gnl|WGS:JAAVVJ|G4P62_T001037"; product "phosphodiesterase 6B"; transcript_biotype "mRNA"; exon_number "15";
CM025009.1	Genbank	exon	33614423	33614532	.	+	.	gene_id "G4P62_000628"; transcript_id "gnl|WGS:JAAVVJ|G4P62_T001037"; gene "pde6b"; locus_tag "G4P62_000628"; note "transcript variant X1"; orig_protein_id "gnl|WGS:JAAVVJ|G4P62_P001037"; orig_transcript_id "gnl|WGS:JAAVVJ|G4P62_T001037"; product "phosphodiesterase 6B"; transcript_biotype "mRNA"; exon_number "16";
CM025009.1	Genbank	exon	33616160	33616247	.	+	.	gene_id "G4P62_000628"; transcript_id "gnl|WGS:JAAVVJ|G4P62_T001037"; gene "pde6b"; locus_tag "G4P62_000628"; note "transcript variant X1"; orig_protein_id "gnl|WGS:JAAVVJ|G4P62_P001037"; orig_transcript_id "gnl|WGS:JAAVVJ|G4P62_T001037"; product "phosphodiesterase 6B"; transcript_biotype "mRNA"; exon_number "17";
CM025009.1	Genbank	exon	33616622	33616722	.	+	.	gene_id "G4P62_000628"; transcript_id "gnl|WGS:JAAVVJ|G4P62_T001037"; gene "pde6b"; locus_tag "G4P62_000628"; note "transcript variant X1"; orig_protein_id "gnl|WGS:JAAVVJ|G4P62_P001037"; orig_transcript_id "gnl|WGS:JAAVVJ|G4P62_T001037"; product "phosphodiesterase 6B"; transcript_biotype "mRNA"; exon_number "18";
CM025009.1	Genbank	exon	33618572	33618679	.	+	.	gene_id "G4P62_000628"; transcript_id "gnl|WGS:JAAVVJ|G4P62_T001037"; gene "pde6b"; locus_tag "G4P62_000628"; note "transcript variant X1"; orig_protein_id "gnl|WGS:JAAVVJ|G4P62_P001037"; orig_transcript_id "gnl|WGS:JAAVVJ|G4P62_T001037"; product "phosphodiesterase 6B"; transcript_biotype "mRNA"; exon_number "19";
CM025009.1	Genbank	exon	33618752	33618815	.	+	.	gene_id "G4P62_000628"; transcript_id "gnl|WGS:JAAVVJ|G4P62_T001037"; gene "pde6b"; locus_tag "G4P62_000628"; note "transcript variant X1"; orig_protein_id "gnl|WGS:JAAVVJ|G4P62_P001037"; orig_transcript_id "gnl|WGS:JAAVVJ|G4P62_T001037"; product "phosphodiesterase 6B"; transcript_biotype "mRNA"; exon_number "20";
CM025009.1	Genbank	exon	33620365	33620439	.	+	.	gene_id "G4P62_000628"; transcript_id "gnl|WGS:JAAVVJ|G4P62_T001037"; gene "pde6b"; locus_tag "G4P62_000628"; note "transcript variant X1"; orig_protein_id "gnl|WGS:JAAVVJ|G4P62_P001037"; orig_transcript_id "gnl|WGS:JAAVVJ|G4P62_T001037"; product "phosphodiesterase 6B"; transcript_biotype "mRNA"; exon_number "21";
CM025009.1	Genbank	exon	33621598	33621681	.	+	.	gene_id "G4P62_000628"; transcript_id "gnl|WGS:JAAVVJ|G4P62_T001037"; gene "pde6b"; locus_tag "G4P62_000628"; note "transcript variant X1"; orig_protein_id "gnl|WGS:JAAVVJ|G4P62_P001037"; orig_transcript_id "gnl|WGS:JAAVVJ|G4P62_T001037"; product "phosphodiesterase 6B"; transcript_biotype "mRNA"; exon_number "22";
CM025009.1	Genbank	exon	33621872	33622040	.	+	.	gene_id "G4P62_000628"; transcript_id "gnl|WGS:JAAVVJ|G4P62_T001037"; gene "pde6b"; locus_tag "G4P62_000628"; note "transcript variant X1"; orig_protein_id "gnl|WGS:JAAVVJ|G4P62_P001037"; orig_transcript_id "gnl|WGS:JAAVVJ|G4P62_T001037"; product "phosphodiesterase 6B"; transcript_biotype "mRNA"; exon_number "23";
CM025009.1	Genbank	exon	33622312	33623255	.	+	.	gene_id "G4P62_000628"; transcript_id "gnl|WGS:JAAVVJ|G4P62_T001037"; gene "pde6b"; locus_tag "G4P62_000628"; note "transcript variant X1"; orig_protein_id "gnl|WGS:JAAVVJ|G4P62_P001037"; orig_transcript_id "gnl|WGS:JAAVVJ|G4P62_T001037"; product "phosphodiesterase 6B"; transcript_biotype "mRNA"; exon_number "24";
CM025009.1	Genbank	CDS	33574926	33575254	.	+	0	gene_id "G4P62_000628"; transcript_id "gnl|WGS:JAAVVJ|G4P62_T001037"; gbkey "CDS"; gene "pde6b"; locus_tag "G4P62_000628"; orig_transcript_id "gnl|WGS:JAAVVJ|G4P62_T001037"; product "transcript variant X1"; protein_id "KAF7228684.1"; exon_number "2";
CM025009.1	Genbank	CDS	33575902	33576043	.	+	1	gene_id "G4P62_000628"; transcript_id "gnl|WGS:JAAVVJ|G4P62_T001037"; gbkey "CDS"; gene "pde6b"; locus_tag "G4P62_000628"; orig_transcript_id "gnl|WGS:JAAVVJ|G4P62_T001037"; product "transcript variant X1"; protein_id "KAF7228684.1"; exon_number "3";
CM025009.1	Genbank	CDS	33579056	33579208	.	+	0	gene_id "G4P62_000628"; transcript_id "gnl|WGS:JAAVVJ|G4P62_T001037"; gbkey "CDS"; gene "pde6b"; locus_tag "G4P62_000628"; orig_transcript_id "gnl|WGS:JAAVVJ|G4P62_T001037"; product "transcript variant X1"; protein_id "KAF7228684.1"; exon_number "4";
CM025009.1	Genbank	CDS	33579445	33579534	.	+	0	gene_id "G4P62_000628"; transcript_id "gnl|WGS:JAAVVJ|G4P62_T001037"; gbkey "CDS"; gene "pde6b"; locus_tag "G4P62_000628"; orig_transcript_id "gnl|WGS:JAAVVJ|G4P62_T001037"; product "transcript variant X1"; protein_id "KAF7228684.1"; exon_number "5";
CM025009.1	Genbank	CDS	33590153	33590293	.	+	0	gene_id "G4P62_000628"; transcript_id "gnl|WGS:JAAVVJ|G4P62_T001037"; gbkey "CDS"; gene "pde6b"; locus_tag "G4P62_000628"; orig_transcript_id "gnl|WGS:JAAVVJ|G4P62_T001037"; product "transcript variant X1"; protein_id "KAF7228684.1"; exon_number "6";
CM025009.1	Genbank	CDS	33590866	33590940	.	+	0	gene_id "G4P62_000628"; transcript_id "gnl|WGS:JAAVVJ|G4P62_T001037"; gbkey "CDS"; gene "pde6b"; locus_tag "G4P62_000628"; orig_transcript_id "gnl|WGS:JAAVVJ|G4P62_T001037"; product "transcript variant X1"; protein_id "KAF7228684.1"; exon_number "7";
CM025009.1	Genbank	CDS	33591437	33591501	.	+	0	gene_id "G4P62_000628"; transcript_id "gnl|WGS:JAAVVJ|G4P62_T001037"; gbkey "CDS"; gene "pde6b"; locus_tag "G4P62_000628"; orig_transcript_id "gnl|WGS:JAAVVJ|G4P62_T001037"; product "transcript variant X1"; protein_id "KAF7228684.1"; exon_number "8";
CM025009.1	Genbank	CDS	33596116	33596182	.	+	1	gene_id "G4P62_000628"; transcript_id "gnl|WGS:JAAVVJ|G4P62_T001037"; gbkey "CDS"; gene "pde6b"; locus_tag "G4P62_000628"; orig_transcript_id "gnl|WGS:JAAVVJ|G4P62_T001037"; product "transcript variant X1"; protein_id "KAF7228684.1"; exon_number "9";
CM025009.1	Genbank	CDS	33597396	33597443	.	+	0	gene_id "G4P62_000628"; transcript_id "gnl|WGS:JAAVVJ|G4P62_T001037"; gbkey "CDS"; gene "pde6b"; locus_tag "G4P62_000628"; orig_transcript_id "gnl|WGS:JAAVVJ|G4P62_T001037"; product "transcript variant X1"; protein_id "KAF7228684.1"; exon_number "10";
CM025009.1	Genbank	CDS	33598560	33598709	.	+	0	gene_id "G4P62_000628"; transcript_id "gnl|WGS:JAAVVJ|G4P62_T001037"; gbkey "CDS"; gene "pde6b"; locus_tag "G4P62_000628"; orig_transcript_id "gnl|WGS:JAAVVJ|G4P62_T001037"; product "transcript variant X1"; protein_id "KAF7228684.1"; exon_number "11";
CM025009.1	Genbank	CDS	33601930	33602073	.	+	0	gene_id "G4P62_000628"; transcript_id "gnl|WGS:JAAVVJ|G4P62_T001037"; gbkey "CDS"; gene "pde6b"; locus_tag "G4P62_000628"; orig_transcript_id "gnl|WGS:JAAVVJ|G4P62_T001037"; product "transcript variant X1"; protein_id "KAF7228684.1"; exon_number "12";
CM025009.1	Genbank	CDS	33604205	33604270	.	+	0	gene_id "G4P62_000628"; transcript_id "gnl|WGS:JAAVVJ|G4P62_T001037"; gbkey "CDS"; gene "pde6b"; locus_tag "G4P62_000628"; orig_transcript_id "gnl|WGS:JAAVVJ|G4P62_T001037"; product "transcript variant X1"; protein_id "KAF7228684.1"; exon_number "13";
CM025009.1	Genbank	CDS	33604504	33604650	.	+	0	gene_id "G4P62_000628"; transcript_id "gnl|WGS:JAAVVJ|G4P62_T001037"; gbkey "CDS"; gene "pde6b"; locus_tag "G4P62_000628"; orig_transcript_id "gnl|WGS:JAAVVJ|G4P62_T001037"; product "transcript variant X1"; protein_id "KAF7228684.1"; exon_number "14";
CM025009.1	Genbank	CDS	33613883	33613990	.	+	0	gene_id "G4P62_000628"; transcript_id "gnl|WGS:JAAVVJ|G4P62_T001037"; gbkey "CDS"; gene "pde6b"; locus_tag "G4P62_000628"; orig_transcript_id "gnl|WGS:JAAVVJ|G4P62_T001037"; product "transcript variant X1"; protein_id "KAF7228684.1"; exon_number "15";
CM025009.1	Genbank	CDS	33614423	33614532	.	+	0	gene_id "G4P62_000628"; transcript_id "gnl|WGS:JAAVVJ|G4P62_T001037"; gbkey "CDS"; gene "pde6b"; locus_tag "G4P62_000628"; orig_transcript_id "gnl|WGS:JAAVVJ|G4P62_T001037"; product "transcript variant X1"; protein_id "KAF7228684.1"; exon_number "16";
CM025009.1	Genbank	CDS	33616160	33616247	.	+	1	gene_id "G4P62_000628"; transcript_id "gnl|WGS:JAAVVJ|G4P62_T001037"; gbkey "CDS"; gene "pde6b"; locus_tag "G4P62_000628"; orig_transcript_id "gnl|WGS:JAAVVJ|G4P62_T001037"; product "transcript variant X1"; protein_id "KAF7228684.1"; exon_number "17";
CM025009.1	Genbank	CDS	33616622	33616722	.	+	0	gene_id "G4P62_000628"; transcript_id "gnl|WGS:JAAVVJ|G4P62_T001037"; gbkey "CDS"; gene "pde6b"; locus_tag "G4P62_000628"; orig_transcript_id "gnl|WGS:JAAVVJ|G4P62_T001037"; product "transcript variant X1"; protein_id "KAF7228684.1"; exon_number "18";
CM025009.1	Genbank	CDS	33618572	33618679	.	+	1	gene_id "G4P62_000628"; transcript_id "gnl|WGS:JAAVVJ|G4P62_T001037"; gbkey "CDS"; gene "pde6b"; locus_tag "G4P62_000628"; orig_transcript_id "gnl|WGS:JAAVVJ|G4P62_T001037"; product "transcript variant X1"; protein_id "KAF7228684.1"; exon_number "19";
CM025009.1	Genbank	CDS	33618752	33618815	.	+	1	gene_id "G4P62_000628"; transcript_id "gnl|WGS:JAAVVJ|G4P62_T001037"; gbkey "CDS"; gene "pde6b"; locus_tag "G4P62_000628"; orig_transcript_id "gnl|WGS:JAAVVJ|G4P62_T001037"; product "transcript variant X1"; protein_id "KAF7228684.1"; exon_number "20";
CM025009.1	Genbank	CDS	33620365	33620439	.	+	0	gene_id "G4P62_000628"; transcript_id "gnl|WGS:JAAVVJ|G4P62_T001037"; gbkey "CDS"; gene "pde6b"; locus_tag "G4P62_000628"; orig_transcript_id "gnl|WGS:JAAVVJ|G4P62_T001037"; product "transcript variant X1"; protein_id "KAF7228684.1"; exon_number "21";
CM025009.1	Genbank	CDS	33621598	33621681	.	+	0	gene_id "G4P62_000628"; transcript_id "gnl|WGS:JAAVVJ|G4P62_T001037"; gbkey "CDS"; gene "pde6b"; locus_tag "G4P62_000628"; orig_transcript_id "gnl|WGS:JAAVVJ|G4P62_T001037"; product "transcript variant X1"; protein_id "KAF7228684.1"; exon_number "22";
CM025009.1	Genbank	CDS	33621872	33622040	.	+	0	gene_id "G4P62_000628"; transcript_id "gnl|WGS:JAAVVJ|G4P62_T001037"; gbkey "CDS"; gene "pde6b"; locus_tag "G4P62_000628"; orig_transcript_id "gnl|WGS:JAAVVJ|G4P62_T001037"; product "transcript variant X1"; protein_id "KAF7228684.1"; exon_number "23";
CM025009.1	Genbank	CDS	33622312	33622346	.	+	2	gene_id "G4P62_000628"; transcript_id "gnl|WGS:JAAVVJ|G4P62_T001037"; gbkey "CDS"; gene "pde6b"; locus_tag "G4P62_000628"; orig_transcript_id "gnl|WGS:JAAVVJ|G4P62_T001037"; product "transcript variant X1"; protein_id "KAF7228684.1"; exon_number "24";
CM025009.1	Genbank	start_codon	33574926	33574928	.	+	0	gene_id "G4P62_000628"; transcript_id "gnl|WGS:JAAVVJ|G4P62_T001037"; gbkey "CDS"; gene "pde6b"; locus_tag "G4P62_000628"; orig_transcript_id "gnl|WGS:JAAVVJ|G4P62_T001037"; product "transcript variant X1"; protein_id "KAF7228684.1"; exon_number "2";
CM025009.1	Genbank	stop_codon	33622347	33622349	.	+	0	gene_id "G4P62_000628"; transcript_id "gnl|WGS:JAAVVJ|G4P62_T001037"; gbkey "CDS"; gene "pde6b"; locus_tag "G4P62_000628"; orig_transcript_id "gnl|WGS:JAAVVJ|G4P62_T001037"; product "transcript variant X1"; protein_id "KAF7228684.1"; exon_number "24";
CM025009.1	Genbank	transcript	33574725	33623255	.	+	.	gene_id "G4P62_000628"; transcript_id "gnl|WGS:JAAVVJ|G4P62_T001038"; gbkey "mRNA"; gene "pde6b"; locus_tag "G4P62_000628"; note "transcript variant X2"; orig_protein_id "gnl|WGS:JAAVVJ|G4P62_P001038"; orig_transcript_id "gnl|WGS:JAAVVJ|G4P62_T001038"; product "phosphodiesterase 6B"; transcript_biotype "mRNA";
CM025009.1	Genbank	exon	33574725	33575254	.	+	.	gene_id "G4P62_000628"; transcript_id "gnl|WGS:JAAVVJ|G4P62_T001038"; gene "pde6b"; locus_tag "G4P62_000628"; note "transcript variant X2"; orig_protein_id "gnl|WGS:JAAVVJ|G4P62_P001038"; orig_transcript_id "gnl|WGS:JAAVVJ|G4P62_T001038"; product "phosphodiesterase 6B"; transcript_biotype "mRNA"; exon_number "1";
CM025009.1	Genbank	exon	33575902	33576043	.	+	.	gene_id "G4P62_000628"; transcript_id "gnl|WGS:JAAVVJ|G4P62_T001038"; gene "pde6b"; locus_tag "G4P62_000628"; note "transcript variant X2"; orig_protein_id "gnl|WGS:JAAVVJ|G4P62_P001038"; orig_transcript_id "gnl|WGS:JAAVVJ|G4P62_T001038"; product "phosphodiesterase 6B"; transcript_biotype "mRNA"; exon_number "2";
CM025009.1	Genbank	exon	33579056	33579208	.	+	.	gene_id "G4P62_000628"; transcript_id "gnl|WGS:JAAVVJ|G4P62_T001038"; gene "pde6b"; locus_tag "G4P62_000628"; note "transcript variant X2"; orig_protein_id "gnl|WGS:JAAVVJ|G4P62_P001038"; orig_transcript_id "gnl|WGS:JAAVVJ|G4P62_T001038"; product "phosphodiesterase 6B"; transcript_biotype "mRNA"; exon_number "3";
CM025009.1	Genbank	exon	33579445	33579534	.	+	.	gene_id "G4P62_000628"; transcript_id "gnl|WGS:JAAVVJ|G4P62_T001038"; gene "pde6b"; locus_tag "G4P62_000628"; note "transcript variant X2"; orig_protein_id "gnl|WGS:JAAVVJ|G4P62_P001038"; orig_transcript_id "gnl|WGS:JAAVVJ|G4P62_T001038"; product "phosphodiesterase 6B"; transcript_biotype "mRNA"; exon_number "4";
CM025009.1	Genbank	exon	33590153	33590293	.	+	.	gene_id "G4P62_000628"; transcript_id "gnl|WGS:JAAVVJ|G4P62_T001038"; gene "pde6b"; locus_tag "G4P62_000628"; note "transcript variant X2"; orig_protein_id "gnl|WGS:JAAVVJ|G4P62_P001038"; orig_transcript_id "gnl|WGS:JAAVVJ|G4P62_T001038"; product "phosphodiesterase 6B"; transcript_biotype "mRNA"; exon_number "5";
CM025009.1	Genbank	exon	33590866	33590940	.	+	.	gene_id "G4P62_000628"; transcript_id "gnl|WGS:JAAVVJ|G4P62_T001038"; gene "pde6b"; locus_tag "G4P62_000628"; note "transcript variant X2"; orig_protein_id "gnl|WGS:JAAVVJ|G4P62_P001038"; orig_transcript_id "gnl|WGS:JAAVVJ|G4P62_T001038"; product "phosphodiesterase 6B"; transcript_biotype "mRNA"; exon_number "6";
CM025009.1	Genbank	exon	33591437	33591501	.	+	.	gene_id "G4P62_000628"; transcript_id "gnl|WGS:JAAVVJ|G4P62_T001038"; gene "pde6b"; locus_tag "G4P62_000628"; note "transcript variant X2"; orig_protein_id "gnl|WGS:JAAVVJ|G4P62_P001038"; orig_transcript_id "gnl|WGS:JAAVVJ|G4P62_T001038"; product "phosphodiesterase 6B"; transcript_biotype "mRNA"; exon_number "7";
CM025009.1	Genbank	exon	33596116	33596182	.	+	.	gene_id "G4P62_000628"; transcript_id "gnl|WGS:JAAVVJ|G4P62_T001038"; gene "pde6b"; locus_tag "G4P62_000628"; note "transcript variant X2"; orig_protein_id "gnl|WGS:JAAVVJ|G4P62_P001038"; orig_transcript_id "gnl|WGS:JAAVVJ|G4P62_T001038"; product "phosphodiesterase 6B"; transcript_biotype "mRNA"; exon_number "8";
CM025009.1	Genbank	exon	33597396	33597443	.	+	.	gene_id "G4P62_000628"; transcript_id "gnl|WGS:JAAVVJ|G4P62_T001038"; gene "pde6b"; locus_tag "G4P62_000628"; note "transcript variant X2"; orig_protein_id "gnl|WGS:JAAVVJ|G4P62_P001038"; orig_transcript_id "gnl|WGS:JAAVVJ|G4P62_T001038"; product "phosphodiesterase 6B"; transcript_biotype "mRNA"; exon_number "9";
CM025009.1	Genbank	exon	33598560	33598709	.	+	.	gene_id "G4P62_000628"; transcript_id "gnl|WGS:JAAVVJ|G4P62_T001038"; gene "pde6b"; locus_tag "G4P62_000628"; note "transcript variant X2"; orig_protein_id "gnl|WGS:JAAVVJ|G4P62_P001038"; orig_transcript_id "gnl|WGS:JAAVVJ|G4P62_T001038"; product "phosphodiesterase 6B"; transcript_biotype "mRNA"; exon_number "10";
CM025009.1	Genbank	exon	33601930	33602073	.	+	.	gene_id "G4P62_000628"; transcript_id "gnl|WGS:JAAVVJ|G4P62_T001038"; gene "pde6b"; locus_tag "G4P62_000628"; note "transcript variant X2"; orig_protein_id "gnl|WGS:JAAVVJ|G4P62_P001038"; orig_transcript_id "gnl|WGS:JAAVVJ|G4P62_T001038"; product "phosphodiesterase 6B"; transcript_biotype "mRNA"; exon_number "11";
CM025009.1	Genbank	exon	33604205	33604270	.	+	.	gene_id "G4P62_000628"; transcript_id "gnl|WGS:JAAVVJ|G4P62_T001038"; gene "pde6b"; locus_tag "G4P62_000628"; note "transcript variant X2"; orig_protein_id "gnl|WGS:JAAVVJ|G4P62_P001038"; orig_transcript_id "gnl|WGS:JAAVVJ|G4P62_T001038"; product "phosphodiesterase 6B"; transcript_biotype "mRNA"; exon_number "12";
CM025009.1	Genbank	exon	33604504	33604650	.	+	.	gene_id "G4P62_000628"; transcript_id "gnl|WGS:JAAVVJ|G4P62_T001038"; gene "pde6b"; locus_tag "G4P62_000628"; note "transcript variant X2"; orig_protein_id "gnl|WGS:JAAVVJ|G4P62_P001038"; orig_transcript_id "gnl|WGS:JAAVVJ|G4P62_T001038"; product "phosphodiesterase 6B"; transcript_biotype "mRNA"; exon_number "13";
CM025009.1	Genbank	exon	33613883	33613990	.	+	.	gene_id "G4P62_000628"; transcript_id "gnl|WGS:JAAVVJ|G4P62_T001038"; gene "pde6b"; locus_tag "G4P62_000628"; note "transcript variant X2"; orig_protein_id "gnl|WGS:JAAVVJ|G4P62_P001038"; orig_transcript_id "gnl|WGS:JAAVVJ|G4P62_T001038"; product "phosphodiesterase 6B"; transcript_biotype "mRNA"; exon_number "14";
CM025009.1	Genbank	exon	33614423	33614532	.	+	.	gene_id "G4P62_000628"; transcript_id "gnl|WGS:JAAVVJ|G4P62_T001038"; gene "pde6b"; locus_tag "G4P62_000628"; note "transcript variant X2"; orig_protein_id "gnl|WGS:JAAVVJ|G4P62_P001038"; orig_transcript_id "gnl|WGS:JAAVVJ|G4P62_T001038"; product "phosphodiesterase 6B"; transcript_biotype "mRNA"; exon_number "15";
CM025009.1	Genbank	exon	33616160	33616247	.	+	.	gene_id "G4P62_000628"; transcript_id "gnl|WGS:JAAVVJ|G4P62_T001038"; gene "pde6b"; locus_tag "G4P62_000628"; note "transcript variant X2"; orig_protein_id "gnl|WGS:JAAVVJ|G4P62_P001038"; orig_transcript_id "gnl|WGS:JAAVVJ|G4P62_T001038"; product "phosphodiesterase 6B"; transcript_biotype "mRNA"; exon_number "16";
CM025009.1	Genbank	exon	33616622	33616722	.	+	.	gene_id "G4P62_000628"; transcript_id "gnl|WGS:JAAVVJ|G4P62_T001038"; gene "pde6b"; locus_tag "G4P62_000628"; note "transcript variant X2"; orig_protein_id "gnl|WGS:JAAVVJ|G4P62_P001038"; orig_transcript_id "gnl|WGS:JAAVVJ|G4P62_T001038"; product "phosphodiesterase 6B"; transcript_biotype "mRNA"; exon_number "17";
CM025009.1	Genbank	exon	33618572	33618679	.	+	.	gene_id "G4P62_000628"; transcript_id "gnl|WGS:JAAVVJ|G4P62_T001038"; gene "pde6b"; locus_tag "G4P62_000628"; note "transcript variant X2"; orig_protein_id "gnl|WGS:JAAVVJ|G4P62_P001038"; orig_transcript_id "gnl|WGS:JAAVVJ|G4P62_T001038"; product "phosphodiesterase 6B"; transcript_biotype "mRNA"; exon_number "18";
CM025009.1	Genbank	exon	33618752	33618815	.	+	.	gene_id "G4P62_000628"; transcript_id "gnl|WGS:JAAVVJ|G4P62_T001038"; gene "pde6b"; locus_tag "G4P62_000628"; note "transcript variant X2"; orig_protein_id "gnl|WGS:JAAVVJ|G4P62_P001038"; orig_transcript_id "gnl|WGS:JAAVVJ|G4P62_T001038"; product "phosphodiesterase 6B"; transcript_biotype "mRNA"; exon_number "19";
CM025009.1	Genbank	exon	33620365	33620439	.	+	.	gene_id "G4P62_000628"; transcript_id "gnl|WGS:JAAVVJ|G4P62_T001038"; gene "pde6b"; locus_tag "G4P62_000628"; note "transcript variant X2"; orig_protein_id "gnl|WGS:JAAVVJ|G4P62_P001038"; orig_transcript_id "gnl|WGS:JAAVVJ|G4P62_T001038"; product "phosphodiesterase 6B"; transcript_biotype "mRNA"; exon_number "20";
CM025009.1	Genbank	exon	33621598	33621681	.	+	.	gene_id "G4P62_000628"; transcript_id "gnl|WGS:JAAVVJ|G4P62_T001038"; gene "pde6b"; locus_tag "G4P62_000628"; note "transcript variant X2"; orig_protein_id "gnl|WGS:JAAVVJ|G4P62_P001038"; orig_transcript_id "gnl|WGS:JAAVVJ|G4P62_T001038"; product "phosphodiesterase 6B"; transcript_biotype "mRNA"; exon_number "21";
CM025009.1	Genbank	exon	33621872	33622040	.	+	.	gene_id "G4P62_000628"; transcript_id "gnl|WGS:JAAVVJ|G4P62_T001038"; gene "pde6b"; locus_tag "G4P62_000628"; note "transcript variant X2"; orig_protein_id "gnl|WGS:JAAVVJ|G4P62_P001038"; orig_transcript_id "gnl|WGS:JAAVVJ|G4P62_T001038"; product "phosphodiesterase 6B"; transcript_biotype "mRNA"; exon_number "22";
CM025009.1	Genbank	exon	33622312	33623255	.	+	.	gene_id "G4P62_000628"; transcript_id "gnl|WGS:JAAVVJ|G4P62_T001038"; gene "pde6b"; locus_tag "G4P62_000628"; note "transcript variant X2"; orig_protein_id "gnl|WGS:JAAVVJ|G4P62_P001038"; orig_transcript_id "gnl|WGS:JAAVVJ|G4P62_T001038"; product "phosphodiesterase 6B"; transcript_biotype "mRNA"; exon_number "23";
CM025009.1	Genbank	CDS	33574926	33575254	.	+	0	gene_id "G4P62_000628"; transcript_id "gnl|WGS:JAAVVJ|G4P62_T001038"; gbkey "CDS"; gene "pde6b"; locus_tag "G4P62_000628"; orig_transcript_id "gnl|WGS:JAAVVJ|G4P62_T001038"; product "transcript variant X2"; protein_id "KAF7228685.1"; exon_number "1";
CM025009.1	Genbank	CDS	33575902	33576043	.	+	1	gene_id "G4P62_000628"; transcript_id "gnl|WGS:JAAVVJ|G4P62_T001038"; gbkey "CDS"; gene "pde6b"; locus_tag "G4P62_000628"; orig_transcript_id "gnl|WGS:JAAVVJ|G4P62_T001038"; product "transcript variant X2"; protein_id "KAF7228685.1"; exon_number "2";
CM025009.1	Genbank	CDS	33579056	33579208	.	+	0	gene_id "G4P62_000628"; transcript_id "gnl|WGS:JAAVVJ|G4P62_T001038"; gbkey "CDS"; gene "pde6b"; locus_tag "G4P62_000628"; orig_transcript_id "gnl|WGS:JAAVVJ|G4P62_T001038"; product "transcript variant X2"; protein_id "KAF7228685.1"; exon_number "3";
CM025009.1	Genbank	CDS	33579445	33579534	.	+	0	gene_id "G4P62_000628"; transcript_id "gnl|WGS:JAAVVJ|G4P62_T001038"; gbkey "CDS"; gene "pde6b"; locus_tag "G4P62_000628"; orig_transcript_id "gnl|WGS:JAAVVJ|G4P62_T001038"; product "transcript variant X2"; protein_id "KAF7228685.1"; exon_number "4";
CM025009.1	Genbank	CDS	33590153	33590293	.	+	0	gene_id "G4P62_000628"; transcript_id "gnl|WGS:JAAVVJ|G4P62_T001038"; gbkey "CDS"; gene "pde6b"; locus_tag "G4P62_000628"; orig_transcript_id "gnl|WGS:JAAVVJ|G4P62_T001038"; product "transcript variant X2"; protein_id "KAF7228685.1"; exon_number "5";
CM025009.1	Genbank	CDS	33590866	33590940	.	+	0	gene_id "G4P62_000628"; transcript_id "gnl|WGS:JAAVVJ|G4P62_T001038"; gbkey "CDS"; gene "pde6b"; locus_tag "G4P62_000628"; orig_transcript_id "gnl|WGS:JAAVVJ|G4P62_T001038"; product "transcript variant X2"; protein_id "KAF7228685.1"; exon_number "6";
CM025009.1	Genbank	CDS	33591437	33591501	.	+	0	gene_id "G4P62_000628"; transcript_id "gnl|WGS:JAAVVJ|G4P62_T001038"; gbkey "CDS"; gene "pde6b"; locus_tag "G4P62_000628"; orig_transcript_id "gnl|WGS:JAAVVJ|G4P62_T001038"; product "transcript variant X2"; protein_id "KAF7228685.1"; exon_number "7";
CM025009.1	Genbank	CDS	33596116	33596182	.	+	1	gene_id "G4P62_000628"; transcript_id "gnl|WGS:JAAVVJ|G4P62_T001038"; gbkey "CDS"; gene "pde6b"; locus_tag "G4P62_000628"; orig_transcript_id "gnl|WGS:JAAVVJ|G4P62_T001038"; product "transcript variant X2"; protein_id "KAF7228685.1"; exon_number "8";
CM025009.1	Genbank	CDS	33597396	33597443	.	+	0	gene_id "G4P62_000628"; transcript_id "gnl|WGS:JAAVVJ|G4P62_T001038"; gbkey "CDS"; gene "pde6b"; locus_tag "G4P62_000628"; orig_transcript_id "gnl|WGS:JAAVVJ|G4P62_T001038"; product "transcript variant X2"; protein_id "KAF7228685.1"; exon_number "9";
CM025009.1	Genbank	CDS	33598560	33598709	.	+	0	gene_id "G4P62_000628"; transcript_id "gnl|WGS:JAAVVJ|G4P62_T001038"; gbkey "CDS"; gene "pde6b"; locus_tag "G4P62_000628"; orig_transcript_id "gnl|WGS:JAAVVJ|G4P62_T001038"; product "transcript variant X2"; protein_id "KAF7228685.1"; exon_number "10";
CM025009.1	Genbank	CDS	33601930	33602073	.	+	0	gene_id "G4P62_000628"; transcript_id "gnl|WGS:JAAVVJ|G4P62_T001038"; gbkey "CDS"; gene "pde6b"; locus_tag "G4P62_000628"; orig_transcript_id "gnl|WGS:JAAVVJ|G4P62_T001038"; product "transcript variant X2"; protein_id "KAF7228685.1"; exon_number "11";
CM025009.1	Genbank	CDS	33604205	33604270	.	+	0	gene_id "G4P62_000628"; transcript_id "gnl|WGS:JAAVVJ|G4P62_T001038"; gbkey "CDS"; gene "pde6b"; locus_tag "G4P62_000628"; orig_transcript_id "gnl|WGS:JAAVVJ|G4P62_T001038"; product "transcript variant X2"; protein_id "KAF7228685.1"; exon_number "12";
CM025009.1	Genbank	CDS	33604504	33604650	.	+	0	gene_id "G4P62_000628"; transcript_id "gnl|WGS:JAAVVJ|G4P62_T001038"; gbkey "CDS"; gene "pde6b"; locus_tag "G4P62_000628"; orig_transcript_id "gnl|WGS:JAAVVJ|G4P62_T001038"; product "transcript variant X2"; protein_id "KAF7228685.1"; exon_number "13";
CM025009.1	Genbank	CDS	33613883	33613990	.	+	0	gene_id "G4P62_000628"; transcript_id "gnl|WGS:JAAVVJ|G4P62_T001038"; gbkey "CDS"; gene "pde6b"; locus_tag "G4P62_000628"; orig_transcript_id "gnl|WGS:JAAVVJ|G4P62_T001038"; product "transcript variant X2"; protein_id "KAF7228685.1"; exon_number "14";
CM025009.1	Genbank	CDS	33614423	33614532	.	+	0	gene_id "G4P62_000628"; transcript_id "gnl|WGS:JAAVVJ|G4P62_T001038"; gbkey "CDS"; gene "pde6b"; locus_tag "G4P62_000628"; orig_transcript_id "gnl|WGS:JAAVVJ|G4P62_T001038"; product "transcript variant X2"; protein_id "KAF7228685.1"; exon_number "15";
CM025009.1	Genbank	CDS	33616160	33616247	.	+	1	gene_id "G4P62_000628"; transcript_id "gnl|WGS:JAAVVJ|G4P62_T001038"; gbkey "CDS"; gene "pde6b"; locus_tag "G4P62_000628"; orig_transcript_id "gnl|WGS:JAAVVJ|G4P62_T001038"; product "transcript variant X2"; protein_id "KAF7228685.1"; exon_number "16";
CM025009.1	Genbank	CDS	33616622	33616722	.	+	0	gene_id "G4P62_000628"; transcript_id "gnl|WGS:JAAVVJ|G4P62_T001038"; gbkey "CDS"; gene "pde6b"; locus_tag "G4P62_000628"; orig_transcript_id "gnl|WGS:JAAVVJ|G4P62_T001038"; product "transcript variant X2"; protein_id "KAF7228685.1"; exon_number "17";
CM025009.1	Genbank	CDS	33618572	33618679	.	+	1	gene_id "G4P62_000628"; transcript_id "gnl|WGS:JAAVVJ|G4P62_T001038"; gbkey "CDS"; gene "pde6b"; locus_tag "G4P62_000628"; orig_transcript_id "gnl|WGS:JAAVVJ|G4P62_T001038"; product "transcript variant X2"; protein_id "KAF7228685.1"; exon_number "18";
CM025009.1	Genbank	CDS	33618752	33618815	.	+	1	gene_id "G4P62_000628"; transcript_id "gnl|WGS:JAAVVJ|G4P62_T001038"; gbkey "CDS"; gene "pde6b"; locus_tag "G4P62_000628"; orig_transcript_id "gnl|WGS:JAAVVJ|G4P62_T001038"; product "transcript variant X2"; protein_id "KAF7228685.1"; exon_number "19";
CM025009.1	Genbank	CDS	33620365	33620439	.	+	0	gene_id "G4P62_000628"; transcript_id "gnl|WGS:JAAVVJ|G4P62_T001038"; gbkey "CDS"; gene "pde6b"; locus_tag "G4P62_000628"; orig_transcript_id "gnl|WGS:JAAVVJ|G4P62_T001038"; product "transcript variant X2"; protein_id "KAF7228685.1"; exon_number "20";
CM025009.1	Genbank	CDS	33621598	33621681	.	+	0	gene_id "G4P62_000628"; transcript_id "gnl|WGS:JAAVVJ|G4P62_T001038"; gbkey "CDS"; gene "pde6b"; locus_tag "G4P62_000628"; orig_transcript_id "gnl|WGS:JAAVVJ|G4P62_T001038"; product "transcript variant X2"; protein_id "KAF7228685.1"; exon_number "21";
CM025009.1	Genbank	CDS	33621872	33622040	.	+	0	gene_id "G4P62_000628"; transcript_id "gnl|WGS:JAAVVJ|G4P62_T001038"; gbkey "CDS"; gene "pde6b"; locus_tag "G4P62_000628"; orig_transcript_id "gnl|WGS:JAAVVJ|G4P62_T001038"; product "transcript variant X2"; protein_id "KAF7228685.1"; exon_number "22";
CM025009.1	Genbank	CDS	33622312	33622346	.	+	2	gene_id "G4P62_000628"; transcript_id "gnl|WGS:JAAVVJ|G4P62_T001038"; gbkey "CDS"; gene "pde6b"; locus_tag "G4P62_000628"; orig_transcript_id "gnl|WGS:JAAVVJ|G4P62_T001038"; product "transcript variant X2"; protein_id "KAF7228685.1"; exon_number "23";
CM025009.1	Genbank	start_codon	33574926	33574928	.	+	0	gene_id "G4P62_000628"; transcript_id "gnl|WGS:JAAVVJ|G4P62_T001038"; gbkey "CDS"; gene "pde6b"; locus_tag "G4P62_000628"; orig_transcript_id "gnl|WGS:JAAVVJ|G4P62_T001038"; product "transcript variant X2"; protein_id "KAF7228685.1"; exon_number "1";
CM025009.1	Genbank	stop_codon	33622347	33622349	.	+	0	gene_id "G4P62_000628"; transcript_id "gnl|WGS:JAAVVJ|G4P62_T001038"; gbkey "CDS"; gene "pde6b"; locus_tag "G4P62_000628"; orig_transcript_id "gnl|WGS:JAAVVJ|G4P62_T001038"; product "transcript variant X2"; protein_id "KAF7228685.1"; exon_number "23";
CM025009.1	Genbank	gene	33649947	33774717	.	-	.	gene_id "G4P62_000627"; transcript_id ""; description "peroxisome proliferator-activated receptor gamma"; gbkey "Gene"; gene_biotype "protein_coding"; locus_tag "G4P62_000627"; note "LOC107380542";
CM025009.1	Genbank	transcript	33649947	33774717	.	-	.	gene_id "G4P62_000627"; transcript_id "gnl|WGS:JAAVVJ|G4P62_T001036"; gbkey "mRNA"; locus_tag "G4P62_000627"; orig_protein_id "gnl|WGS:JAAVVJ|G4P62_P001036"; orig_transcript_id "gnl|WGS:JAAVVJ|G4P62_T001036"; product "peroxisome proliferator-activated receptor gamma coactivator 1-beta-like"; transcript_biotype "mRNA";
CM025009.1	Genbank	exon	33774434	33774717	.	-	.	gene_id "G4P62_000627"; transcript_id "gnl|WGS:JAAVVJ|G4P62_T001036"; locus_tag "G4P62_000627"; orig_protein_id "gnl|WGS:JAAVVJ|G4P62_P001036"; orig_transcript_id "gnl|WGS:JAAVVJ|G4P62_T001036"; product "peroxisome proliferator-activated receptor gamma coactivator 1-beta-like"; transcript_biotype "mRNA"; exon_number "1";
CM025009.1	Genbank	exon	33684875	33685060	.	-	.	gene_id "G4P62_000627"; transcript_id "gnl|WGS:JAAVVJ|G4P62_T001036"; locus_tag "G4P62_000627"; orig_protein_id "gnl|WGS:JAAVVJ|G4P62_P001036"; orig_transcript_id "gnl|WGS:JAAVVJ|G4P62_T001036"; product "peroxisome proliferator-activated receptor gamma coactivator 1-beta-like"; transcript_biotype "mRNA"; exon_number "2";
CM025009.1	Genbank	exon	33674806	33675006	.	-	.	gene_id "G4P62_000627"; transcript_id "gnl|WGS:JAAVVJ|G4P62_T001036"; locus_tag "G4P62_000627"; orig_protein_id "gnl|WGS:JAAVVJ|G4P62_P001036"; orig_transcript_id "gnl|WGS:JAAVVJ|G4P62_T001036"; product "peroxisome proliferator-activated receptor gamma coactivator 1-beta-like"; transcript_biotype "mRNA"; exon_number "3";
CM025009.1	Genbank	exon	33666021	33666146	.	-	.	gene_id "G4P62_000627"; transcript_id "gnl|WGS:JAAVVJ|G4P62_T001036"; locus_tag "G4P62_000627"; orig_protein_id "gnl|WGS:JAAVVJ|G4P62_P001036"; orig_transcript_id "gnl|WGS:JAAVVJ|G4P62_T001036"; product "peroxisome proliferator-activated receptor gamma coactivator 1-beta-like"; transcript_biotype "mRNA"; exon_number "4";
CM025009.1	Genbank	exon	33660401	33661430	.	-	.	gene_id "G4P62_000627"; transcript_id "gnl|WGS:JAAVVJ|G4P62_T001036"; locus_tag "G4P62_000627"; orig_protein_id "gnl|WGS:JAAVVJ|G4P62_P001036"; orig_transcript_id "gnl|WGS:JAAVVJ|G4P62_T001036"; product "peroxisome proliferator-activated receptor gamma coactivator 1-beta-like"; transcript_biotype "mRNA"; exon_number "5";
CM025009.1	Genbank	exon	33659626	33659677	.	-	.	gene_id "G4P62_000627"; transcript_id "gnl|WGS:JAAVVJ|G4P62_T001036"; locus_tag "G4P62_000627"; orig_protein_id "gnl|WGS:JAAVVJ|G4P62_P001036"; orig_transcript_id "gnl|WGS:JAAVVJ|G4P62_T001036"; product "peroxisome proliferator-activated receptor gamma coactivator 1-beta-like"; transcript_biotype "mRNA"; exon_number "6";
CM025009.1	Genbank	exon	33655037	33655101	.	-	.	gene_id "G4P62_000627"; transcript_id "gnl|WGS:JAAVVJ|G4P62_T001036"; locus_tag "G4P62_000627"; orig_protein_id "gnl|WGS:JAAVVJ|G4P62_P001036"; orig_transcript_id "gnl|WGS:JAAVVJ|G4P62_T001036"; product "peroxisome proliferator-activated receptor gamma coactivator 1-beta-like"; transcript_biotype "mRNA"; exon_number "7";
CM025009.1	Genbank	exon	33654137	33654767	.	-	.	gene_id "G4P62_000627"; transcript_id "gnl|WGS:JAAVVJ|G4P62_T001036"; locus_tag "G4P62_000627"; orig_protein_id "gnl|WGS:JAAVVJ|G4P62_P001036"; orig_transcript_id "gnl|WGS:JAAVVJ|G4P62_T001036"; product "peroxisome proliferator-activated receptor gamma coactivator 1-beta-like"; transcript_biotype "mRNA"; exon_number "8";
CM025009.1	Genbank	exon	33653274	33653331	.	-	.	gene_id "G4P62_000627"; transcript_id "gnl|WGS:JAAVVJ|G4P62_T001036"; locus_tag "G4P62_000627"; orig_protein_id "gnl|WGS:JAAVVJ|G4P62_P001036"; orig_transcript_id "gnl|WGS:JAAVVJ|G4P62_T001036"; product "peroxisome proliferator-activated receptor gamma coactivator 1-beta-like"; transcript_biotype "mRNA"; exon_number "9";
CM025009.1	Genbank	exon	33652825	33652943	.	-	.	gene_id "G4P62_000627"; transcript_id "gnl|WGS:JAAVVJ|G4P62_T001036"; locus_tag "G4P62_000627"; orig_protein_id "gnl|WGS:JAAVVJ|G4P62_P001036"; orig_transcript_id "gnl|WGS:JAAVVJ|G4P62_T001036"; product "peroxisome proliferator-activated receptor gamma coactivator 1-beta-like"; transcript_biotype "mRNA"; exon_number "10";
CM025009.1	Genbank	exon	33651554	33651678	.	-	.	gene_id "G4P62_000627"; transcript_id "gnl|WGS:JAAVVJ|G4P62_T001036"; locus_tag "G4P62_000627"; orig_protein_id "gnl|WGS:JAAVVJ|G4P62_P001036"; orig_transcript_id "gnl|WGS:JAAVVJ|G4P62_T001036"; product "peroxisome proliferator-activated receptor gamma coactivator 1-beta-like"; transcript_biotype "mRNA"; exon_number "11";
CM025009.1	Genbank	exon	33649947	33650183	.	-	.	gene_id "G4P62_000627"; transcript_id "gnl|WGS:JAAVVJ|G4P62_T001036"; locus_tag "G4P62_000627"; orig_protein_id "gnl|WGS:JAAVVJ|G4P62_P001036"; orig_transcript_id "gnl|WGS:JAAVVJ|G4P62_T001036"; product "peroxisome proliferator-activated receptor gamma coactivator 1-beta-like"; transcript_biotype "mRNA"; exon_number "12";
CM025009.1	Genbank	CDS	33774434	33774514	.	-	0	gene_id "G4P62_000627"; transcript_id "gnl|WGS:JAAVVJ|G4P62_T001036"; gbkey "CDS"; locus_tag "G4P62_000627"; orig_transcript_id "gnl|WGS:JAAVVJ|G4P62_T001036"; product "peroxisome proliferator-activated receptor gamma coactivator 1-beta-like"; protein_id "KAF7228683.1"; exon_number "1";
CM025009.1	Genbank	CDS	33684875	33685060	.	-	0	gene_id "G4P62_000627"; transcript_id "gnl|WGS:JAAVVJ|G4P62_T001036"; gbkey "CDS"; locus_tag "G4P62_000627"; orig_transcript_id "gnl|WGS:JAAVVJ|G4P62_T001036"; product "peroxisome proliferator-activated receptor gamma coactivator 1-beta-like"; protein_id "KAF7228683.1"; exon_number "2";
CM025009.1	Genbank	CDS	33674806	33675006	.	-	0	gene_id "G4P62_000627"; transcript_id "gnl|WGS:JAAVVJ|G4P62_T001036"; gbkey "CDS"; locus_tag "G4P62_000627"; orig_transcript_id "gnl|WGS:JAAVVJ|G4P62_T001036"; product "peroxisome proliferator-activated receptor gamma coactivator 1-beta-like"; protein_id "KAF7228683.1"; exon_number "3";
CM025009.1	Genbank	CDS	33666021	33666146	.	-	0	gene_id "G4P62_000627"; transcript_id "gnl|WGS:JAAVVJ|G4P62_T001036"; gbkey "CDS"; locus_tag "G4P62_000627"; orig_transcript_id "gnl|WGS:JAAVVJ|G4P62_T001036"; product "peroxisome proliferator-activated receptor gamma coactivator 1-beta-like"; protein_id "KAF7228683.1"; exon_number "4";
CM025009.1	Genbank	CDS	33660401	33661430	.	-	0	gene_id "G4P62_000627"; transcript_id "gnl|WGS:JAAVVJ|G4P62_T001036"; gbkey "CDS"; locus_tag "G4P62_000627"; orig_transcript_id "gnl|WGS:JAAVVJ|G4P62_T001036"; product "peroxisome proliferator-activated receptor gamma coactivator 1-beta-like"; protein_id "KAF7228683.1"; exon_number "5";
CM025009.1	Genbank	CDS	33659626	33659677	.	-	2	gene_id "G4P62_000627"; transcript_id "gnl|WGS:JAAVVJ|G4P62_T001036"; gbkey "CDS"; locus_tag "G4P62_000627"; orig_transcript_id "gnl|WGS:JAAVVJ|G4P62_T001036"; product "peroxisome proliferator-activated receptor gamma coactivator 1-beta-like"; protein_id "KAF7228683.1"; exon_number "6";
CM025009.1	Genbank	CDS	33655037	33655101	.	-	1	gene_id "G4P62_000627"; transcript_id "gnl|WGS:JAAVVJ|G4P62_T001036"; gbkey "CDS"; locus_tag "G4P62_000627"; orig_transcript_id "gnl|WGS:JAAVVJ|G4P62_T001036"; product "peroxisome proliferator-activated receptor gamma coactivator 1-beta-like"; protein_id "KAF7228683.1"; exon_number "7";
CM025009.1	Genbank	CDS	33654137	33654767	.	-	2	gene_id "G4P62_000627"; transcript_id "gnl|WGS:JAAVVJ|G4P62_T001036"; gbkey "CDS"; locus_tag "G4P62_000627"; orig_transcript_id "gnl|WGS:JAAVVJ|G4P62_T001036"; product "peroxisome proliferator-activated receptor gamma coactivator 1-beta-like"; protein_id "KAF7228683.1"; exon_number "8";
CM025009.1	Genbank	CDS	33653274	33653331	.	-	1	gene_id "G4P62_000627"; transcript_id "gnl|WGS:JAAVVJ|G4P62_T001036"; gbkey "CDS"; locus_tag "G4P62_000627"; orig_transcript_id "gnl|WGS:JAAVVJ|G4P62_T001036"; product "peroxisome proliferator-activated receptor gamma coactivator 1-beta-like"; protein_id "KAF7228683.1"; exon_number "9";
CM025009.1	Genbank	CDS	33652825	33652943	.	-	0	gene_id "G4P62_000627"; transcript_id "gnl|WGS:JAAVVJ|G4P62_T001036"; gbkey "CDS"; locus_tag "G4P62_000627"; orig_transcript_id "gnl|WGS:JAAVVJ|G4P62_T001036"; product "peroxisome proliferator-activated receptor gamma coactivator 1-beta-like"; protein_id "KAF7228683.1"; exon_number "10";
CM025009.1	Genbank	CDS	33651554	33651678	.	-	1	gene_id "G4P62_000627"; transcript_id "gnl|WGS:JAAVVJ|G4P62_T001036"; gbkey "CDS"; locus_tag "G4P62_000627"; orig_transcript_id "gnl|WGS:JAAVVJ|G4P62_T001036"; product "peroxisome proliferator-activated receptor gamma coactivator 1-beta-like"; protein_id "KAF7228683.1"; exon_number "11";
CM025009.1	Genbank	CDS	33650095	33650183	.	-	2	gene_id "G4P62_000627"; transcript_id "gnl|WGS:JAAVVJ|G4P62_T001036"; gbkey "CDS"; locus_tag "G4P62_000627"; orig_transcript_id "gnl|WGS:JAAVVJ|G4P62_T001036"; product "peroxisome proliferator-activated receptor gamma coactivator 1-beta-like"; protein_id "KAF7228683.1"; exon_number "12";
CM025009.1	Genbank	start_codon	33774512	33774514	.	-	0	gene_id "G4P62_000627"; transcript_id "gnl|WGS:JAAVVJ|G4P62_T001036"; gbkey "CDS"; locus_tag "G4P62_000627"; orig_transcript_id "gnl|WGS:JAAVVJ|G4P62_T001036"; product "peroxisome proliferator-activated receptor gamma coactivator 1-beta-like"; protein_id "KAF7228683.1"; exon_number "1";
CM025009.1	Genbank	stop_codon	33650092	33650094	.	-	0	gene_id "G4P62_000627"; transcript_id "gnl|WGS:JAAVVJ|G4P62_T001036"; gbkey "CDS"; locus_tag "G4P62_000627"; orig_transcript_id "gnl|WGS:JAAVVJ|G4P62_T001036"; product "peroxisome proliferator-activated receptor gamma coactivator 1-beta-like"; protein_id "KAF7228683.1"; exon_number "12";
CM025009.1	Genbank	gene	33952072	34003076	.	-	.	gene_id "G4P62_018719"; transcript_id ""; description "rho guanine nucleotide exchange factor 37"; gbkey "Gene"; gene "arhgef37"; gene_biotype "protein_coding"; locus_tag "G4P62_018719";
CM025009.1	Genbank	transcript	33952072	34003076	.	-	.	gene_id "G4P62_018719"; transcript_id "gnl|WGS:JAAVVJ|G4P62_T031068"; gbkey "mRNA"; gene "arhgef37"; locus_tag "G4P62_018719"; orig_protein_id "gnl|WGS:JAAVVJ|G4P62_P031068"; orig_transcript_id "gnl|WGS:JAAVVJ|G4P62_T031068"; product "Rho guanine nucleotide exchange factor 37"; transcript_biotype "mRNA";
CM025009.1	Genbank	exon	34002975	34003076	.	-	.	gene_id "G4P62_018719"; transcript_id "gnl|WGS:JAAVVJ|G4P62_T031068"; gene "arhgef37"; locus_tag "G4P62_018719"; orig_protein_id "gnl|WGS:JAAVVJ|G4P62_P031068"; orig_transcript_id "gnl|WGS:JAAVVJ|G4P62_T031068"; product "Rho guanine nucleotide exchange factor 37"; transcript_biotype "mRNA"; exon_number "1";
CM025009.1	Genbank	exon	33993049	33993244	.	-	.	gene_id "G4P62_018719"; transcript_id "gnl|WGS:JAAVVJ|G4P62_T031068"; gene "arhgef37"; locus_tag "G4P62_018719"; orig_protein_id "gnl|WGS:JAAVVJ|G4P62_P031068"; orig_transcript_id "gnl|WGS:JAAVVJ|G4P62_T031068"; product "Rho guanine nucleotide exchange factor 37"; transcript_biotype "mRNA"; exon_number "2";
CM025009.1	Genbank	exon	33992679	33992780	.	-	.	gene_id "G4P62_018719"; transcript_id "gnl|WGS:JAAVVJ|G4P62_T031068"; gene "arhgef37"; locus_tag "G4P62_018719"; orig_protein_id "gnl|WGS:JAAVVJ|G4P62_P031068"; orig_transcript_id "gnl|WGS:JAAVVJ|G4P62_T031068"; product "Rho guanine nucleotide exchange factor 37"; transcript_biotype "mRNA"; exon_number "3";
CM025009.1	Genbank	exon	33987636	33988120	.	-	.	gene_id "G4P62_018719"; transcript_id "gnl|WGS:JAAVVJ|G4P62_T031068"; gene "arhgef37"; locus_tag "G4P62_018719"; orig_protein_id "gnl|WGS:JAAVVJ|G4P62_P031068"; orig_transcript_id "gnl|WGS:JAAVVJ|G4P62_T031068"; product "Rho guanine nucleotide exchange factor 37"; transcript_biotype "mRNA"; exon_number "4";
CM025009.1	Genbank	exon	33980689	33980812	.	-	.	gene_id "G4P62_018719"; transcript_id "gnl|WGS:JAAVVJ|G4P62_T031068"; gene "arhgef37"; locus_tag "G4P62_018719"; orig_protein_id "gnl|WGS:JAAVVJ|G4P62_P031068"; orig_transcript_id "gnl|WGS:JAAVVJ|G4P62_T031068"; product "Rho guanine nucleotide exchange factor 37"; transcript_biotype "mRNA"; exon_number "5";
CM025009.1	Genbank	exon	33980363	33980510	.	-	.	gene_id "G4P62_018719"; transcript_id "gnl|WGS:JAAVVJ|G4P62_T031068"; gene "arhgef37"; locus_tag "G4P62_018719"; orig_protein_id "gnl|WGS:JAAVVJ|G4P62_P031068"; orig_transcript_id "gnl|WGS:JAAVVJ|G4P62_T031068"; product "Rho guanine nucleotide exchange factor 37"; transcript_biotype "mRNA"; exon_number "6";
CM025009.1	Genbank	exon	33980051	33980250	.	-	.	gene_id "G4P62_018719"; transcript_id "gnl|WGS:JAAVVJ|G4P62_T031068"; gene "arhgef37"; locus_tag "G4P62_018719"; orig_protein_id "gnl|WGS:JAAVVJ|G4P62_P031068"; orig_transcript_id "gnl|WGS:JAAVVJ|G4P62_T031068"; product "Rho guanine nucleotide exchange factor 37"; transcript_biotype "mRNA"; exon_number "7";
CM025009.1	Genbank	exon	33979826	33979956	.	-	.	gene_id "G4P62_018719"; transcript_id "gnl|WGS:JAAVVJ|G4P62_T031068"; gene "arhgef37"; locus_tag "G4P62_018719"; orig_protein_id "gnl|WGS:JAAVVJ|G4P62_P031068"; orig_transcript_id "gnl|WGS:JAAVVJ|G4P62_T031068"; product "Rho guanine nucleotide exchange factor 37"; transcript_biotype "mRNA"; exon_number "8";
CM025009.1	Genbank	exon	33978955	33979059	.	-	.	gene_id "G4P62_018719"; transcript_id "gnl|WGS:JAAVVJ|G4P62_T031068"; gene "arhgef37"; locus_tag "G4P62_018719"; orig_protein_id "gnl|WGS:JAAVVJ|G4P62_P031068"; orig_transcript_id "gnl|WGS:JAAVVJ|G4P62_T031068"; product "Rho guanine nucleotide exchange factor 37"; transcript_biotype "mRNA"; exon_number "9";
CM025009.1	Genbank	exon	33976119	33976232	.	-	.	gene_id "G4P62_018719"; transcript_id "gnl|WGS:JAAVVJ|G4P62_T031068"; gene "arhgef37"; locus_tag "G4P62_018719"; orig_protein_id "gnl|WGS:JAAVVJ|G4P62_P031068"; orig_transcript_id "gnl|WGS:JAAVVJ|G4P62_T031068"; product "Rho guanine nucleotide exchange factor 37"; transcript_biotype "mRNA"; exon_number "10";
CM025009.1	Genbank	exon	33975808	33975977	.	-	.	gene_id "G4P62_018719"; transcript_id "gnl|WGS:JAAVVJ|G4P62_T031068"; gene "arhgef37"; locus_tag "G4P62_018719"; orig_protein_id "gnl|WGS:JAAVVJ|G4P62_P031068"; orig_transcript_id "gnl|WGS:JAAVVJ|G4P62_T031068"; product "Rho guanine nucleotide exchange factor 37"; transcript_biotype "mRNA"; exon_number "11";
CM025009.1	Genbank	exon	33975525	33975672	.	-	.	gene_id "G4P62_018719"; transcript_id "gnl|WGS:JAAVVJ|G4P62_T031068"; gene "arhgef37"; locus_tag "G4P62_018719"; orig_protein_id "gnl|WGS:JAAVVJ|G4P62_P031068"; orig_transcript_id "gnl|WGS:JAAVVJ|G4P62_T031068"; product "Rho guanine nucleotide exchange factor 37"; transcript_biotype "mRNA"; exon_number "12";
CM025009.1	Genbank	exon	33975233	33975361	.	-	.	gene_id "G4P62_018719"; transcript_id "gnl|WGS:JAAVVJ|G4P62_T031068"; gene "arhgef37"; locus_tag "G4P62_018719"; orig_protein_id "gnl|WGS:JAAVVJ|G4P62_P031068"; orig_transcript_id "gnl|WGS:JAAVVJ|G4P62_T031068"; product "Rho guanine nucleotide exchange factor 37"; transcript_biotype "mRNA"; exon_number "13";
CM025009.1	Genbank	exon	33973823	33974018	.	-	.	gene_id "G4P62_018719"; transcript_id "gnl|WGS:JAAVVJ|G4P62_T031068"; gene "arhgef37"; locus_tag "G4P62_018719"; orig_protein_id "gnl|WGS:JAAVVJ|G4P62_P031068"; orig_transcript_id "gnl|WGS:JAAVVJ|G4P62_T031068"; product "Rho guanine nucleotide exchange factor 37"; transcript_biotype "mRNA"; exon_number "14";
CM025009.1	Genbank	exon	33972916	33973091	.	-	.	gene_id "G4P62_018719"; transcript_id "gnl|WGS:JAAVVJ|G4P62_T031068"; gene "arhgef37"; locus_tag "G4P62_018719"; orig_protein_id "gnl|WGS:JAAVVJ|G4P62_P031068"; orig_transcript_id "gnl|WGS:JAAVVJ|G4P62_T031068"; product "Rho guanine nucleotide exchange factor 37"; transcript_biotype "mRNA"; exon_number "15";
CM025009.1	Genbank	exon	33952072	33955583	.	-	.	gene_id "G4P62_018719"; transcript_id "gnl|WGS:JAAVVJ|G4P62_T031068"; gene "arhgef37"; locus_tag "G4P62_018719"; orig_protein_id "gnl|WGS:JAAVVJ|G4P62_P031068"; orig_transcript_id "gnl|WGS:JAAVVJ|G4P62_T031068"; product "Rho guanine nucleotide exchange factor 37"; transcript_biotype "mRNA"; exon_number "16";
CM025009.1	Genbank	CDS	33987636	33988109	.	-	0	gene_id "G4P62_018719"; transcript_id "gnl|WGS:JAAVVJ|G4P62_T031068"; gbkey "CDS"; gene "arhgef37"; locus_tag "G4P62_018719"; orig_transcript_id "gnl|WGS:JAAVVJ|G4P62_T031068"; product "Rho guanine nucleotide exchange factor 37"; protein_id "KAF7229590.1"; exon_number "4";
CM025009.1	Genbank	CDS	33980689	33980812	.	-	0	gene_id "G4P62_018719"; transcript_id "gnl|WGS:JAAVVJ|G4P62_T031068"; gbkey "CDS"; gene "arhgef37"; locus_tag "G4P62_018719"; orig_transcript_id "gnl|WGS:JAAVVJ|G4P62_T031068"; product "Rho guanine nucleotide exchange factor 37"; protein_id "KAF7229590.1"; exon_number "5";
CM025009.1	Genbank	CDS	33980363	33980510	.	-	2	gene_id "G4P62_018719"; transcript_id "gnl|WGS:JAAVVJ|G4P62_T031068"; gbkey "CDS"; gene "arhgef37"; locus_tag "G4P62_018719"; orig_transcript_id "gnl|WGS:JAAVVJ|G4P62_T031068"; product "Rho guanine nucleotide exchange factor 37"; protein_id "KAF7229590.1"; exon_number "6";
CM025009.1	Genbank	CDS	33980051	33980250	.	-	1	gene_id "G4P62_018719"; transcript_id "gnl|WGS:JAAVVJ|G4P62_T031068"; gbkey "CDS"; gene "arhgef37"; locus_tag "G4P62_018719"; orig_transcript_id "gnl|WGS:JAAVVJ|G4P62_T031068"; product "Rho guanine nucleotide exchange factor 37"; protein_id "KAF7229590.1"; exon_number "7";
CM025009.1	Genbank	CDS	33979826	33979956	.	-	2	gene_id "G4P62_018719"; transcript_id "gnl|WGS:JAAVVJ|G4P62_T031068"; gbkey "CDS"; gene "arhgef37"; locus_tag "G4P62_018719"; orig_transcript_id "gnl|WGS:JAAVVJ|G4P62_T031068"; product "Rho guanine nucleotide exchange factor 37"; protein_id "KAF7229590.1"; exon_number "8";
CM025009.1	Genbank	CDS	33978955	33979059	.	-	0	gene_id "G4P62_018719"; transcript_id "gnl|WGS:JAAVVJ|G4P62_T031068"; gbkey "CDS"; gene "arhgef37"; locus_tag "G4P62_018719"; orig_transcript_id "gnl|WGS:JAAVVJ|G4P62_T031068"; product "Rho guanine nucleotide exchange factor 37"; protein_id "KAF7229590.1"; exon_number "9";
CM025009.1	Genbank	CDS	33976119	33976232	.	-	0	gene_id "G4P62_018719"; transcript_id "gnl|WGS:JAAVVJ|G4P62_T031068"; gbkey "CDS"; gene "arhgef37"; locus_tag "G4P62_018719"; orig_transcript_id "gnl|WGS:JAAVVJ|G4P62_T031068"; product "Rho guanine nucleotide exchange factor 37"; protein_id "KAF7229590.1"; exon_number "10";
CM025009.1	Genbank	CDS	33975808	33975977	.	-	0	gene_id "G4P62_018719"; transcript_id "gnl|WGS:JAAVVJ|G4P62_T031068"; gbkey "CDS"; gene "arhgef37"; locus_tag "G4P62_018719"; orig_transcript_id "gnl|WGS:JAAVVJ|G4P62_T031068"; product "Rho guanine nucleotide exchange factor 37"; protein_id "KAF7229590.1"; exon_number "11";
CM025009.1	Genbank	CDS	33975525	33975672	.	-	1	gene_id "G4P62_018719"; transcript_id "gnl|WGS:JAAVVJ|G4P62_T031068"; gbkey "CDS"; gene "arhgef37"; locus_tag "G4P62_018719"; orig_transcript_id "gnl|WGS:JAAVVJ|G4P62_T031068"; product "Rho guanine nucleotide exchange factor 37"; protein_id "KAF7229590.1"; exon_number "12";
CM025009.1	Genbank	CDS	33975233	33975361	.	-	0	gene_id "G4P62_018719"; transcript_id "gnl|WGS:JAAVVJ|G4P62_T031068"; gbkey "CDS"; gene "arhgef37"; locus_tag "G4P62_018719"; orig_transcript_id "gnl|WGS:JAAVVJ|G4P62_T031068"; product "Rho guanine nucleotide exchange factor 37"; protein_id "KAF7229590.1"; exon_number "13";
CM025009.1	Genbank	CDS	33973823	33974018	.	-	0	gene_id "G4P62_018719"; transcript_id "gnl|WGS:JAAVVJ|G4P62_T031068"; gbkey "CDS"; gene "arhgef37"; locus_tag "G4P62_018719"; orig_transcript_id "gnl|WGS:JAAVVJ|G4P62_T031068"; product "Rho guanine nucleotide exchange factor 37"; protein_id "KAF7229590.1"; exon_number "14";
CM025009.1	Genbank	CDS	33972916	33973091	.	-	2	gene_id "G4P62_018719"; transcript_id "gnl|WGS:JAAVVJ|G4P62_T031068"; gbkey "CDS"; gene "arhgef37"; locus_tag "G4P62_018719"; orig_transcript_id "gnl|WGS:JAAVVJ|G4P62_T031068"; product "Rho guanine nucleotide exchange factor 37"; protein_id "KAF7229590.1"; exon_number "15";
CM025009.1	Genbank	CDS	33955377	33955583	.	-	0	gene_id "G4P62_018719"; transcript_id "gnl|WGS:JAAVVJ|G4P62_T031068"; gbkey "CDS"; gene "arhgef37"; locus_tag "G4P62_018719"; orig_transcript_id "gnl|WGS:JAAVVJ|G4P62_T031068"; product "Rho guanine nucleotide exchange factor 37"; protein_id "KAF7229590.1"; exon_number "16";
CM025009.1	Genbank	start_codon	33988107	33988109	.	-	0	gene_id "G4P62_018719"; transcript_id "gnl|WGS:JAAVVJ|G4P62_T031068"; gbkey "CDS"; gene "arhgef37"; locus_tag "G4P62_018719"; orig_transcript_id "gnl|WGS:JAAVVJ|G4P62_T031068"; product "Rho guanine nucleotide exchange factor 37"; protein_id "KAF7229590.1"; exon_number "4";
CM025009.1	Genbank	stop_codon	33955374	33955376	.	-	0	gene_id "G4P62_018719"; transcript_id "gnl|WGS:JAAVVJ|G4P62_T031068"; gbkey "CDS"; gene "arhgef37"; locus_tag "G4P62_018719"; orig_transcript_id "gnl|WGS:JAAVVJ|G4P62_T031068"; product "Rho guanine nucleotide exchange factor 37"; protein_id "KAF7229590.1"; exon_number "16";
CM025009.1	Genbank	gene	34003442	34021175	.	+	.	gene_id "G4P62_000626"; transcript_id ""; description "elongator complex protein 1"; gbkey "Gene"; gene "ikbkap"; gene_biotype "protein_coding"; locus_tag "G4P62_000626";
CM025009.1	Genbank	transcript	34003442	34021175	.	+	.	gene_id "G4P62_000626"; transcript_id "gnl|WGS:JAAVVJ|G4P62_T001035"; gbkey "mRNA"; gene "ikbkap"; locus_tag "G4P62_000626"; note "kinase complex-associated protein"; orig_protein_id "gnl|WGS:JAAVVJ|G4P62_P001035"; orig_transcript_id "gnl|WGS:JAAVVJ|G4P62_T001035"; product "inhibitor of kappa light polypeptide gene enhancer in B-cells"; transcript_biotype "mRNA";
CM025009.1	Genbank	exon	34003442	34003544	.	+	.	gene_id "G4P62_000626"; transcript_id "gnl|WGS:JAAVVJ|G4P62_T001035"; gene "ikbkap"; locus_tag "G4P62_000626"; note "kinase complex-associated protein"; orig_protein_id "gnl|WGS:JAAVVJ|G4P62_P001035"; orig_transcript_id "gnl|WGS:JAAVVJ|G4P62_T001035"; product "inhibitor of kappa light polypeptide gene enhancer in B-cells"; transcript_biotype "mRNA"; exon_number "1";
CM025009.1	Genbank	exon	34004032	34004219	.	+	.	gene_id "G4P62_000626"; transcript_id "gnl|WGS:JAAVVJ|G4P62_T001035"; gene "ikbkap"; locus_tag "G4P62_000626"; note "kinase complex-associated protein"; orig_protein_id "gnl|WGS:JAAVVJ|G4P62_P001035"; orig_transcript_id "gnl|WGS:JAAVVJ|G4P62_T001035"; product "inhibitor of kappa light polypeptide gene enhancer in B-cells"; transcript_biotype "mRNA"; exon_number "2";
CM025009.1	Genbank	exon	34004302	34004454	.	+	.	gene_id "G4P62_000626"; transcript_id "gnl|WGS:JAAVVJ|G4P62_T001035"; gene "ikbkap"; locus_tag "G4P62_000626"; note "kinase complex-associated protein"; orig_protein_id "gnl|WGS:JAAVVJ|G4P62_P001035"; orig_transcript_id "gnl|WGS:JAAVVJ|G4P62_T001035"; product "inhibitor of kappa light polypeptide gene enhancer in B-cells"; transcript_biotype "mRNA"; exon_number "3";
CM025009.1	Genbank	exon	34005048	34005129	.	+	.	gene_id "G4P62_000626"; transcript_id "gnl|WGS:JAAVVJ|G4P62_T001035"; gene "ikbkap"; locus_tag "G4P62_000626"; note "kinase complex-associated protein"; orig_protein_id "gnl|WGS:JAAVVJ|G4P62_P001035"; orig_transcript_id "gnl|WGS:JAAVVJ|G4P62_T001035"; product "inhibitor of kappa light polypeptide gene enhancer in B-cells"; transcript_biotype "mRNA"; exon_number "4";
CM025009.1	Genbank	exon	34005810	34005890	.	+	.	gene_id "G4P62_000626"; transcript_id "gnl|WGS:JAAVVJ|G4P62_T001035"; gene "ikbkap"; locus_tag "G4P62_000626"; note "kinase complex-associated protein"; orig_protein_id "gnl|WGS:JAAVVJ|G4P62_P001035"; orig_transcript_id "gnl|WGS:JAAVVJ|G4P62_T001035"; product "inhibitor of kappa light polypeptide gene enhancer in B-cells"; transcript_biotype "mRNA"; exon_number "5";
CM025009.1	Genbank	exon	34006037	34006122	.	+	.	gene_id "G4P62_000626"; transcript_id "gnl|WGS:JAAVVJ|G4P62_T001035"; gene "ikbkap"; locus_tag "G4P62_000626"; note "kinase complex-associated protein"; orig_protein_id "gnl|WGS:JAAVVJ|G4P62_P001035"; orig_transcript_id "gnl|WGS:JAAVVJ|G4P62_T001035"; product "inhibitor of kappa light polypeptide gene enhancer in B-cells"; transcript_biotype "mRNA"; exon_number "6";
CM025009.1	Genbank	exon	34006236	34006426	.	+	.	gene_id "G4P62_000626"; transcript_id "gnl|WGS:JAAVVJ|G4P62_T001035"; gene "ikbkap"; locus_tag "G4P62_000626"; note "kinase complex-associated protein"; orig_protein_id "gnl|WGS:JAAVVJ|G4P62_P001035"; orig_transcript_id "gnl|WGS:JAAVVJ|G4P62_T001035"; product "inhibitor of kappa light polypeptide gene enhancer in B-cells"; transcript_biotype "mRNA"; exon_number "7";
CM025009.1	Genbank	exon	34006541	34006664	.	+	.	gene_id "G4P62_000626"; transcript_id "gnl|WGS:JAAVVJ|G4P62_T001035"; gene "ikbkap"; locus_tag "G4P62_000626"; note "kinase complex-associated protein"; orig_protein_id "gnl|WGS:JAAVVJ|G4P62_P001035"; orig_transcript_id "gnl|WGS:JAAVVJ|G4P62_T001035"; product "inhibitor of kappa light polypeptide gene enhancer in B-cells"; transcript_biotype "mRNA"; exon_number "8";
CM025009.1	Genbank	exon	34006844	34006937	.	+	.	gene_id "G4P62_000626"; transcript_id "gnl|WGS:JAAVVJ|G4P62_T001035"; gene "ikbkap"; locus_tag "G4P62_000626"; note "kinase complex-associated protein"; orig_protein_id "gnl|WGS:JAAVVJ|G4P62_P001035"; orig_transcript_id "gnl|WGS:JAAVVJ|G4P62_T001035"; product "inhibitor of kappa light polypeptide gene enhancer in B-cells"; transcript_biotype "mRNA"; exon_number "9";
CM025009.1	Genbank	exon	34007012	34007242	.	+	.	gene_id "G4P62_000626"; transcript_id "gnl|WGS:JAAVVJ|G4P62_T001035"; gene "ikbkap"; locus_tag "G4P62_000626"; note "kinase complex-associated protein"; orig_protein_id "gnl|WGS:JAAVVJ|G4P62_P001035"; orig_transcript_id "gnl|WGS:JAAVVJ|G4P62_T001035"; product "inhibitor of kappa light polypeptide gene enhancer in B-cells"; transcript_biotype "mRNA"; exon_number "10";
CM025009.1	Genbank	exon	34007324	34007494	.	+	.	gene_id "G4P62_000626"; transcript_id "gnl|WGS:JAAVVJ|G4P62_T001035"; gene "ikbkap"; locus_tag "G4P62_000626"; note "kinase complex-associated protein"; orig_protein_id "gnl|WGS:JAAVVJ|G4P62_P001035"; orig_transcript_id "gnl|WGS:JAAVVJ|G4P62_T001035"; product "inhibitor of kappa light polypeptide gene enhancer in B-cells"; transcript_biotype "mRNA"; exon_number "11";
CM025009.1	Genbank	exon	34008872	34008950	.	+	.	gene_id "G4P62_000626"; transcript_id "gnl|WGS:JAAVVJ|G4P62_T001035"; gene "ikbkap"; locus_tag "G4P62_000626"; note "kinase complex-associated protein"; orig_protein_id "gnl|WGS:JAAVVJ|G4P62_P001035"; orig_transcript_id "gnl|WGS:JAAVVJ|G4P62_T001035"; product "inhibitor of kappa light polypeptide gene enhancer in B-cells"; transcript_biotype "mRNA"; exon_number "12";
CM025009.1	Genbank	exon	34009103	34009258	.	+	.	gene_id "G4P62_000626"; transcript_id "gnl|WGS:JAAVVJ|G4P62_T001035"; gene "ikbkap"; locus_tag "G4P62_000626"; note "kinase complex-associated protein"; orig_protein_id "gnl|WGS:JAAVVJ|G4P62_P001035"; orig_transcript_id "gnl|WGS:JAAVVJ|G4P62_T001035"; product "inhibitor of kappa light polypeptide gene enhancer in B-cells"; transcript_biotype "mRNA"; exon_number "13";
CM025009.1	Genbank	exon	34009352	34009458	.	+	.	gene_id "G4P62_000626"; transcript_id "gnl|WGS:JAAVVJ|G4P62_T001035"; gene "ikbkap"; locus_tag "G4P62_000626"; note "kinase complex-associated protein"; orig_protein_id "gnl|WGS:JAAVVJ|G4P62_P001035"; orig_transcript_id "gnl|WGS:JAAVVJ|G4P62_T001035"; product "inhibitor of kappa light polypeptide gene enhancer in B-cells"; transcript_biotype "mRNA"; exon_number "14";
CM025009.1	Genbank	exon	34010137	34010240	.	+	.	gene_id "G4P62_000626"; transcript_id "gnl|WGS:JAAVVJ|G4P62_T001035"; gene "ikbkap"; locus_tag "G4P62_000626"; note "kinase complex-associated protein"; orig_protein_id "gnl|WGS:JAAVVJ|G4P62_P001035"; orig_transcript_id "gnl|WGS:JAAVVJ|G4P62_T001035"; product "inhibitor of kappa light polypeptide gene enhancer in B-cells"; transcript_biotype "mRNA"; exon_number "15";
CM025009.1	Genbank	exon	34010318	34010371	.	+	.	gene_id "G4P62_000626"; transcript_id "gnl|WGS:JAAVVJ|G4P62_T001035"; gene "ikbkap"; locus_tag "G4P62_000626"; note "kinase complex-associated protein"; orig_protein_id "gnl|WGS:JAAVVJ|G4P62_P001035"; orig_transcript_id "gnl|WGS:JAAVVJ|G4P62_T001035"; product "inhibitor of kappa light polypeptide gene enhancer in B-cells"; transcript_biotype "mRNA"; exon_number "16";
CM025009.1	Genbank	exon	34010453	34010558	.	+	.	gene_id "G4P62_000626"; transcript_id "gnl|WGS:JAAVVJ|G4P62_T001035"; gene "ikbkap"; locus_tag "G4P62_000626"; note "kinase complex-associated protein"; orig_protein_id "gnl|WGS:JAAVVJ|G4P62_P001035"; orig_transcript_id "gnl|WGS:JAAVVJ|G4P62_T001035"; product "inhibitor of kappa light polypeptide gene enhancer in B-cells"; transcript_biotype "mRNA"; exon_number "17";
CM025009.1	Genbank	exon	34010790	34010905	.	+	.	gene_id "G4P62_000626"; transcript_id "gnl|WGS:JAAVVJ|G4P62_T001035"; gene "ikbkap"; locus_tag "G4P62_000626"; note "kinase complex-associated protein"; orig_protein_id "gnl|WGS:JAAVVJ|G4P62_P001035"; orig_transcript_id "gnl|WGS:JAAVVJ|G4P62_T001035"; product "inhibitor of kappa light polypeptide gene enhancer in B-cells"; transcript_biotype "mRNA"; exon_number "18";
CM025009.1	Genbank	exon	34011008	34011081	.	+	.	gene_id "G4P62_000626"; transcript_id "gnl|WGS:JAAVVJ|G4P62_T001035"; gene "ikbkap"; locus_tag "G4P62_000626"; note "kinase complex-associated protein"; orig_protein_id "gnl|WGS:JAAVVJ|G4P62_P001035"; orig_transcript_id "gnl|WGS:JAAVVJ|G4P62_T001035"; product "inhibitor of kappa light polypeptide gene enhancer in B-cells"; transcript_biotype "mRNA"; exon_number "19";
CM025009.1	Genbank	exon	34013618	34013696	.	+	.	gene_id "G4P62_000626"; transcript_id "gnl|WGS:JAAVVJ|G4P62_T001035"; gene "ikbkap"; locus_tag "G4P62_000626"; note "kinase complex-associated protein"; orig_protein_id "gnl|WGS:JAAVVJ|G4P62_P001035"; orig_transcript_id "gnl|WGS:JAAVVJ|G4P62_T001035"; product "inhibitor of kappa light polypeptide gene enhancer in B-cells"; transcript_biotype "mRNA"; exon_number "20";
CM025009.1	Genbank	exon	34014628	34014707	.	+	.	gene_id "G4P62_000626"; transcript_id "gnl|WGS:JAAVVJ|G4P62_T001035"; gene "ikbkap"; locus_tag "G4P62_000626"; note "kinase complex-associated protein"; orig_protein_id "gnl|WGS:JAAVVJ|G4P62_P001035"; orig_transcript_id "gnl|WGS:JAAVVJ|G4P62_T001035"; product "inhibitor of kappa light polypeptide gene enhancer in B-cells"; transcript_biotype "mRNA"; exon_number "21";
CM025009.1	Genbank	exon	34014779	34014916	.	+	.	gene_id "G4P62_000626"; transcript_id "gnl|WGS:JAAVVJ|G4P62_T001035"; gene "ikbkap"; locus_tag "G4P62_000626"; note "kinase complex-associated protein"; orig_protein_id "gnl|WGS:JAAVVJ|G4P62_P001035"; orig_transcript_id "gnl|WGS:JAAVVJ|G4P62_T001035"; product "inhibitor of kappa light polypeptide gene enhancer in B-cells"; transcript_biotype "mRNA"; exon_number "22";
CM025009.1	Genbank	exon	34015164	34015249	.	+	.	gene_id "G4P62_000626"; transcript_id "gnl|WGS:JAAVVJ|G4P62_T001035"; gene "ikbkap"; locus_tag "G4P62_000626"; note "kinase complex-associated protein"; orig_protein_id "gnl|WGS:JAAVVJ|G4P62_P001035"; orig_transcript_id "gnl|WGS:JAAVVJ|G4P62_T001035"; product "inhibitor of kappa light polypeptide gene enhancer in B-cells"; transcript_biotype "mRNA"; exon_number "23";
CM025009.1	Genbank	exon	34015332	34015480	.	+	.	gene_id "G4P62_000626"; transcript_id "gnl|WGS:JAAVVJ|G4P62_T001035"; gene "ikbkap"; locus_tag "G4P62_000626"; note "kinase complex-associated protein"; orig_protein_id "gnl|WGS:JAAVVJ|G4P62_P001035"; orig_transcript_id "gnl|WGS:JAAVVJ|G4P62_T001035"; product "inhibitor of kappa light polypeptide gene enhancer in B-cells"; transcript_biotype "mRNA"; exon_number "24";
CM025009.1	Genbank	exon	34016420	34016543	.	+	.	gene_id "G4P62_000626"; transcript_id "gnl|WGS:JAAVVJ|G4P62_T001035"; gene "ikbkap"; locus_tag "G4P62_000626"; note "kinase complex-associated protein"; orig_protein_id "gnl|WGS:JAAVVJ|G4P62_P001035"; orig_transcript_id "gnl|WGS:JAAVVJ|G4P62_T001035"; product "inhibitor of kappa light polypeptide gene enhancer in B-cells"; transcript_biotype "mRNA"; exon_number "25";
CM025009.1	Genbank	exon	34016660	34016757	.	+	.	gene_id "G4P62_000626"; transcript_id "gnl|WGS:JAAVVJ|G4P62_T001035"; gene "ikbkap"; locus_tag "G4P62_000626"; note "kinase complex-associated protein"; orig_protein_id "gnl|WGS:JAAVVJ|G4P62_P001035"; orig_transcript_id "gnl|WGS:JAAVVJ|G4P62_T001035"; product "inhibitor of kappa light polypeptide gene enhancer in B-cells"; transcript_biotype "mRNA"; exon_number "26";
CM025009.1	Genbank	exon	34016863	34017064	.	+	.	gene_id "G4P62_000626"; transcript_id "gnl|WGS:JAAVVJ|G4P62_T001035"; gene "ikbkap"; locus_tag "G4P62_000626"; note "kinase complex-associated protein"; orig_protein_id "gnl|WGS:JAAVVJ|G4P62_P001035"; orig_transcript_id "gnl|WGS:JAAVVJ|G4P62_T001035"; product "inhibitor of kappa light polypeptide gene enhancer in B-cells"; transcript_biotype "mRNA"; exon_number "27";
CM025009.1	Genbank	exon	34017176	34017237	.	+	.	gene_id "G4P62_000626"; transcript_id "gnl|WGS:JAAVVJ|G4P62_T001035"; gene "ikbkap"; locus_tag "G4P62_000626"; note "kinase complex-associated protein"; orig_protein_id "gnl|WGS:JAAVVJ|G4P62_P001035"; orig_transcript_id "gnl|WGS:JAAVVJ|G4P62_T001035"; product "inhibitor of kappa light polypeptide gene enhancer in B-cells"; transcript_biotype "mRNA"; exon_number "28";
CM025009.1	Genbank	exon	34017385	34017447	.	+	.	gene_id "G4P62_000626"; transcript_id "gnl|WGS:JAAVVJ|G4P62_T001035"; gene "ikbkap"; locus_tag "G4P62_000626"; note "kinase complex-associated protein"; orig_protein_id "gnl|WGS:JAAVVJ|G4P62_P001035"; orig_transcript_id "gnl|WGS:JAAVVJ|G4P62_T001035"; product "inhibitor of kappa light polypeptide gene enhancer in B-cells"; transcript_biotype "mRNA"; exon_number "29";
CM025009.1	Genbank	exon	34017526	34017586	.	+	.	gene_id "G4P62_000626"; transcript_id "gnl|WGS:JAAVVJ|G4P62_T001035"; gene "ikbkap"; locus_tag "G4P62_000626"; note "kinase complex-associated protein"; orig_protein_id "gnl|WGS:JAAVVJ|G4P62_P001035"; orig_transcript_id "gnl|WGS:JAAVVJ|G4P62_T001035"; product "inhibitor of kappa light polypeptide gene enhancer in B-cells"; transcript_biotype "mRNA"; exon_number "30";
CM025009.1	Genbank	exon	34017759	34017872	.	+	.	gene_id "G4P62_000626"; transcript_id "gnl|WGS:JAAVVJ|G4P62_T001035"; gene "ikbkap"; locus_tag "G4P62_000626"; note "kinase complex-associated protein"; orig_protein_id "gnl|WGS:JAAVVJ|G4P62_P001035"; orig_transcript_id "gnl|WGS:JAAVVJ|G4P62_T001035"; product "inhibitor of kappa light polypeptide gene enhancer in B-cells"; transcript_biotype "mRNA"; exon_number "31";
CM025009.1	Genbank	exon	34019435	34019534	.	+	.	gene_id "G4P62_000626"; transcript_id "gnl|WGS:JAAVVJ|G4P62_T001035"; gene "ikbkap"; locus_tag "G4P62_000626"; note "kinase complex-associated protein"; orig_protein_id "gnl|WGS:JAAVVJ|G4P62_P001035"; orig_transcript_id "gnl|WGS:JAAVVJ|G4P62_T001035"; product "inhibitor of kappa light polypeptide gene enhancer in B-cells"; transcript_biotype "mRNA"; exon_number "32";
CM025009.1	Genbank	exon	34019616	34019743	.	+	.	gene_id "G4P62_000626"; transcript_id "gnl|WGS:JAAVVJ|G4P62_T001035"; gene "ikbkap"; locus_tag "G4P62_000626"; note "kinase complex-associated protein"; orig_protein_id "gnl|WGS:JAAVVJ|G4P62_P001035"; orig_transcript_id "gnl|WGS:JAAVVJ|G4P62_T001035"; product "inhibitor of kappa light polypeptide gene enhancer in B-cells"; transcript_biotype "mRNA"; exon_number "33";
CM025009.1	Genbank	exon	34020083	34020234	.	+	.	gene_id "G4P62_000626"; transcript_id "gnl|WGS:JAAVVJ|G4P62_T001035"; gene "ikbkap"; locus_tag "G4P62_000626"; note "kinase complex-associated protein"; orig_protein_id "gnl|WGS:JAAVVJ|G4P62_P001035"; orig_transcript_id "gnl|WGS:JAAVVJ|G4P62_T001035"; product "inhibitor of kappa light polypeptide gene enhancer in B-cells"; transcript_biotype "mRNA"; exon_number "34";
CM025009.1	Genbank	exon	34020338	34020416	.	+	.	gene_id "G4P62_000626"; transcript_id "gnl|WGS:JAAVVJ|G4P62_T001035"; gene "ikbkap"; locus_tag "G4P62_000626"; note "kinase complex-associated protein"; orig_protein_id "gnl|WGS:JAAVVJ|G4P62_P001035"; orig_transcript_id "gnl|WGS:JAAVVJ|G4P62_T001035"; product "inhibitor of kappa light polypeptide gene enhancer in B-cells"; transcript_biotype "mRNA"; exon_number "35";
CM025009.1	Genbank	exon	34021027	34021175	.	+	.	gene_id "G4P62_000626"; transcript_id "gnl|WGS:JAAVVJ|G4P62_T001035"; gene "ikbkap"; locus_tag "G4P62_000626"; note "kinase complex-associated protein"; orig_protein_id "gnl|WGS:JAAVVJ|G4P62_P001035"; orig_transcript_id "gnl|WGS:JAAVVJ|G4P62_T001035"; product "inhibitor of kappa light polypeptide gene enhancer in B-cells"; transcript_biotype "mRNA"; exon_number "36";
CM025009.1	Genbank	CDS	34004070	34004219	.	+	0	gene_id "G4P62_000626"; transcript_id "gnl|WGS:JAAVVJ|G4P62_T001035"; gbkey "CDS"; gene "ikbkap"; locus_tag "G4P62_000626"; orig_transcript_id "gnl|WGS:JAAVVJ|G4P62_T001035"; product "kinase complex-associated protein"; protein_id "KAF7228682.1"; exon_number "2";
CM025009.1	Genbank	CDS	34004302	34004454	.	+	0	gene_id "G4P62_000626"; transcript_id "gnl|WGS:JAAVVJ|G4P62_T001035"; gbkey "CDS"; gene "ikbkap"; locus_tag "G4P62_000626"; orig_transcript_id "gnl|WGS:JAAVVJ|G4P62_T001035"; product "kinase complex-associated protein"; protein_id "KAF7228682.1"; exon_number "3";
CM025009.1	Genbank	CDS	34005048	34005129	.	+	0	gene_id "G4P62_000626"; transcript_id "gnl|WGS:JAAVVJ|G4P62_T001035"; gbkey "CDS"; gene "ikbkap"; locus_tag "G4P62_000626"; orig_transcript_id "gnl|WGS:JAAVVJ|G4P62_T001035"; product "kinase complex-associated protein"; protein_id "KAF7228682.1"; exon_number "4";
CM025009.1	Genbank	CDS	34005810	34005890	.	+	2	gene_id "G4P62_000626"; transcript_id "gnl|WGS:JAAVVJ|G4P62_T001035"; gbkey "CDS"; gene "ikbkap"; locus_tag "G4P62_000626"; orig_transcript_id "gnl|WGS:JAAVVJ|G4P62_T001035"; product "kinase complex-associated protein"; protein_id "KAF7228682.1"; exon_number "5";
CM025009.1	Genbank	CDS	34006037	34006122	.	+	2	gene_id "G4P62_000626"; transcript_id "gnl|WGS:JAAVVJ|G4P62_T001035"; gbkey "CDS"; gene "ikbkap"; locus_tag "G4P62_000626"; orig_transcript_id "gnl|WGS:JAAVVJ|G4P62_T001035"; product "kinase complex-associated protein"; protein_id "KAF7228682.1"; exon_number "6";
CM025009.1	Genbank	CDS	34006236	34006426	.	+	0	gene_id "G4P62_000626"; transcript_id "gnl|WGS:JAAVVJ|G4P62_T001035"; gbkey "CDS"; gene "ikbkap"; locus_tag "G4P62_000626"; orig_transcript_id "gnl|WGS:JAAVVJ|G4P62_T001035"; product "kinase complex-associated protein"; protein_id "KAF7228682.1"; exon_number "7";
CM025009.1	Genbank	CDS	34006541	34006664	.	+	1	gene_id "G4P62_000626"; transcript_id "gnl|WGS:JAAVVJ|G4P62_T001035"; gbkey "CDS"; gene "ikbkap"; locus_tag "G4P62_000626"; orig_transcript_id "gnl|WGS:JAAVVJ|G4P62_T001035"; product "kinase complex-associated protein"; protein_id "KAF7228682.1"; exon_number "8";
CM025009.1	Genbank	CDS	34006844	34006937	.	+	0	gene_id "G4P62_000626"; transcript_id "gnl|WGS:JAAVVJ|G4P62_T001035"; gbkey "CDS"; gene "ikbkap"; locus_tag "G4P62_000626"; orig_transcript_id "gnl|WGS:JAAVVJ|G4P62_T001035"; product "kinase complex-associated protein"; protein_id "KAF7228682.1"; exon_number "9";
CM025009.1	Genbank	CDS	34007012	34007242	.	+	2	gene_id "G4P62_000626"; transcript_id "gnl|WGS:JAAVVJ|G4P62_T001035"; gbkey "CDS"; gene "ikbkap"; locus_tag "G4P62_000626"; orig_transcript_id "gnl|WGS:JAAVVJ|G4P62_T001035"; product "kinase complex-associated protein"; protein_id "KAF7228682.1"; exon_number "10";
CM025009.1	Genbank	CDS	34007324	34007494	.	+	2	gene_id "G4P62_000626"; transcript_id "gnl|WGS:JAAVVJ|G4P62_T001035"; gbkey "CDS"; gene "ikbkap"; locus_tag "G4P62_000626"; orig_transcript_id "gnl|WGS:JAAVVJ|G4P62_T001035"; product "kinase complex-associated protein"; protein_id "KAF7228682.1"; exon_number "11";
CM025009.1	Genbank	CDS	34008872	34008950	.	+	2	gene_id "G4P62_000626"; transcript_id "gnl|WGS:JAAVVJ|G4P62_T001035"; gbkey "CDS"; gene "ikbkap"; locus_tag "G4P62_000626"; orig_transcript_id "gnl|WGS:JAAVVJ|G4P62_T001035"; product "kinase complex-associated protein"; protein_id "KAF7228682.1"; exon_number "12";
CM025009.1	Genbank	CDS	34009103	34009258	.	+	1	gene_id "G4P62_000626"; transcript_id "gnl|WGS:JAAVVJ|G4P62_T001035"; gbkey "CDS"; gene "ikbkap"; locus_tag "G4P62_000626"; orig_transcript_id "gnl|WGS:JAAVVJ|G4P62_T001035"; product "kinase complex-associated protein"; protein_id "KAF7228682.1"; exon_number "13";
CM025009.1	Genbank	CDS	34009352	34009458	.	+	1	gene_id "G4P62_000626"; transcript_id "gnl|WGS:JAAVVJ|G4P62_T001035"; gbkey "CDS"; gene "ikbkap"; locus_tag "G4P62_000626"; orig_transcript_id "gnl|WGS:JAAVVJ|G4P62_T001035"; product "kinase complex-associated protein"; protein_id "KAF7228682.1"; exon_number "14";
CM025009.1	Genbank	CDS	34010137	34010240	.	+	2	gene_id "G4P62_000626"; transcript_id "gnl|WGS:JAAVVJ|G4P62_T001035"; gbkey "CDS"; gene "ikbkap"; locus_tag "G4P62_000626"; orig_transcript_id "gnl|WGS:JAAVVJ|G4P62_T001035"; product "kinase complex-associated protein"; protein_id "KAF7228682.1"; exon_number "15";
CM025009.1	Genbank	CDS	34010318	34010371	.	+	0	gene_id "G4P62_000626"; transcript_id "gnl|WGS:JAAVVJ|G4P62_T001035"; gbkey "CDS"; gene "ikbkap"; locus_tag "G4P62_000626"; orig_transcript_id "gnl|WGS:JAAVVJ|G4P62_T001035"; product "kinase complex-associated protein"; protein_id "KAF7228682.1"; exon_number "16";
CM025009.1	Genbank	CDS	34010453	34010558	.	+	0	gene_id "G4P62_000626"; transcript_id "gnl|WGS:JAAVVJ|G4P62_T001035"; gbkey "CDS"; gene "ikbkap"; locus_tag "G4P62_000626"; orig_transcript_id "gnl|WGS:JAAVVJ|G4P62_T001035"; product "kinase complex-associated protein"; protein_id "KAF7228682.1"; exon_number "17";
CM025009.1	Genbank	CDS	34010790	34010905	.	+	2	gene_id "G4P62_000626"; transcript_id "gnl|WGS:JAAVVJ|G4P62_T001035"; gbkey "CDS"; gene "ikbkap"; locus_tag "G4P62_000626"; orig_transcript_id "gnl|WGS:JAAVVJ|G4P62_T001035"; product "kinase complex-associated protein"; protein_id "KAF7228682.1"; exon_number "18";
CM025009.1	Genbank	CDS	34011008	34011081	.	+	0	gene_id "G4P62_000626"; transcript_id "gnl|WGS:JAAVVJ|G4P62_T001035"; gbkey "CDS"; gene "ikbkap"; locus_tag "G4P62_000626"; orig_transcript_id "gnl|WGS:JAAVVJ|G4P62_T001035"; product "kinase complex-associated protein"; protein_id "KAF7228682.1"; exon_number "19";
CM025009.1	Genbank	CDS	34013618	34013696	.	+	1	gene_id "G4P62_000626"; transcript_id "gnl|WGS:JAAVVJ|G4P62_T001035"; gbkey "CDS"; gene "ikbkap"; locus_tag "G4P62_000626"; orig_transcript_id "gnl|WGS:JAAVVJ|G4P62_T001035"; product "kinase complex-associated protein"; protein_id "KAF7228682.1"; exon_number "20";
CM025009.1	Genbank	CDS	34014628	34014707	.	+	0	gene_id "G4P62_000626"; transcript_id "gnl|WGS:JAAVVJ|G4P62_T001035"; gbkey "CDS"; gene "ikbkap"; locus_tag "G4P62_000626"; orig_transcript_id "gnl|WGS:JAAVVJ|G4P62_T001035"; product "kinase complex-associated protein"; protein_id "KAF7228682.1"; exon_number "21";
CM025009.1	Genbank	CDS	34014779	34014916	.	+	1	gene_id "G4P62_000626"; transcript_id "gnl|WGS:JAAVVJ|G4P62_T001035"; gbkey "CDS"; gene "ikbkap"; locus_tag "G4P62_000626"; orig_transcript_id "gnl|WGS:JAAVVJ|G4P62_T001035"; product "kinase complex-associated protein"; protein_id "KAF7228682.1"; exon_number "22";
CM025009.1	Genbank	CDS	34015164	34015249	.	+	1	gene_id "G4P62_000626"; transcript_id "gnl|WGS:JAAVVJ|G4P62_T001035"; gbkey "CDS"; gene "ikbkap"; locus_tag "G4P62_000626"; orig_transcript_id "gnl|WGS:JAAVVJ|G4P62_T001035"; product "kinase complex-associated protein"; protein_id "KAF7228682.1"; exon_number "23";
CM025009.1	Genbank	CDS	34015332	34015480	.	+	2	gene_id "G4P62_000626"; transcript_id "gnl|WGS:JAAVVJ|G4P62_T001035"; gbkey "CDS"; gene "ikbkap"; locus_tag "G4P62_000626"; orig_transcript_id "gnl|WGS:JAAVVJ|G4P62_T001035"; product "kinase complex-associated protein"; protein_id "KAF7228682.1"; exon_number "24";
CM025009.1	Genbank	CDS	34016420	34016543	.	+	0	gene_id "G4P62_000626"; transcript_id "gnl|WGS:JAAVVJ|G4P62_T001035"; gbkey "CDS"; gene "ikbkap"; locus_tag "G4P62_000626"; orig_transcript_id "gnl|WGS:JAAVVJ|G4P62_T001035"; product "kinase complex-associated protein"; protein_id "KAF7228682.1"; exon_number "25";
CM025009.1	Genbank	CDS	34016660	34016757	.	+	2	gene_id "G4P62_000626"; transcript_id "gnl|WGS:JAAVVJ|G4P62_T001035"; gbkey "CDS"; gene "ikbkap"; locus_tag "G4P62_000626"; orig_transcript_id "gnl|WGS:JAAVVJ|G4P62_T001035"; product "kinase complex-associated protein"; protein_id "KAF7228682.1"; exon_number "26";
CM025009.1	Genbank	CDS	34016863	34017064	.	+	0	gene_id "G4P62_000626"; transcript_id "gnl|WGS:JAAVVJ|G4P62_T001035"; gbkey "CDS"; gene "ikbkap"; locus_tag "G4P62_000626"; orig_transcript_id "gnl|WGS:JAAVVJ|G4P62_T001035"; product "kinase complex-associated protein"; protein_id "KAF7228682.1"; exon_number "27";
CM025009.1	Genbank	CDS	34017176	34017237	.	+	2	gene_id "G4P62_000626"; transcript_id "gnl|WGS:JAAVVJ|G4P62_T001035"; gbkey "CDS"; gene "ikbkap"; locus_tag "G4P62_000626"; orig_transcript_id "gnl|WGS:JAAVVJ|G4P62_T001035"; product "kinase complex-associated protein"; protein_id "KAF7228682.1"; exon_number "28";
CM025009.1	Genbank	CDS	34017385	34017447	.	+	0	gene_id "G4P62_000626"; transcript_id "gnl|WGS:JAAVVJ|G4P62_T001035"; gbkey "CDS"; gene "ikbkap"; locus_tag "G4P62_000626"; orig_transcript_id "gnl|WGS:JAAVVJ|G4P62_T001035"; product "kinase complex-associated protein"; protein_id "KAF7228682.1"; exon_number "29";
CM025009.1	Genbank	CDS	34017526	34017586	.	+	0	gene_id "G4P62_000626"; transcript_id "gnl|WGS:JAAVVJ|G4P62_T001035"; gbkey "CDS"; gene "ikbkap"; locus_tag "G4P62_000626"; orig_transcript_id "gnl|WGS:JAAVVJ|G4P62_T001035"; product "kinase complex-associated protein"; protein_id "KAF7228682.1"; exon_number "30";
CM025009.1	Genbank	CDS	34017759	34017872	.	+	2	gene_id "G4P62_000626"; transcript_id "gnl|WGS:JAAVVJ|G4P62_T001035"; gbkey "CDS"; gene "ikbkap"; locus_tag "G4P62_000626"; orig_transcript_id "gnl|WGS:JAAVVJ|G4P62_T001035"; product "kinase complex-associated protein"; protein_id "KAF7228682.1"; exon_number "31";
CM025009.1	Genbank	CDS	34019435	34019534	.	+	2	gene_id "G4P62_000626"; transcript_id "gnl|WGS:JAAVVJ|G4P62_T001035"; gbkey "CDS"; gene "ikbkap"; locus_tag "G4P62_000626"; orig_transcript_id "gnl|WGS:JAAVVJ|G4P62_T001035"; product "kinase complex-associated protein"; protein_id "KAF7228682.1"; exon_number "32";
CM025009.1	Genbank	CDS	34019616	34019743	.	+	1	gene_id "G4P62_000626"; transcript_id "gnl|WGS:JAAVVJ|G4P62_T001035"; gbkey "CDS"; gene "ikbkap"; locus_tag "G4P62_000626"; orig_transcript_id "gnl|WGS:JAAVVJ|G4P62_T001035"; product "kinase complex-associated protein"; protein_id "KAF7228682.1"; exon_number "33";
CM025009.1	Genbank	CDS	34020083	34020234	.	+	2	gene_id "G4P62_000626"; transcript_id "gnl|WGS:JAAVVJ|G4P62_T001035"; gbkey "CDS"; gene "ikbkap"; locus_tag "G4P62_000626"; orig_transcript_id "gnl|WGS:JAAVVJ|G4P62_T001035"; product "kinase complex-associated protein"; protein_id "KAF7228682.1"; exon_number "34";
CM025009.1	Genbank	CDS	34020338	34020416	.	+	0	gene_id "G4P62_000626"; transcript_id "gnl|WGS:JAAVVJ|G4P62_T001035"; gbkey "CDS"; gene "ikbkap"; locus_tag "G4P62_000626"; orig_transcript_id "gnl|WGS:JAAVVJ|G4P62_T001035"; product "kinase complex-associated protein"; protein_id "KAF7228682.1"; exon_number "35";
CM025009.1	Genbank	CDS	34021027	34021091	.	+	2	gene_id "G4P62_000626"; transcript_id "gnl|WGS:JAAVVJ|G4P62_T001035"; gbkey "CDS"; gene "ikbkap"; locus_tag "G4P62_000626"; orig_transcript_id "gnl|WGS:JAAVVJ|G4P62_T001035"; product "kinase complex-associated protein"; protein_id "KAF7228682.1"; exon_number "36";
CM025009.1	Genbank	start_codon	34004070	34004072	.	+	0	gene_id "G4P62_000626"; transcript_id "gnl|WGS:JAAVVJ|G4P62_T001035"; gbkey "CDS"; gene "ikbkap"; locus_tag "G4P62_000626"; orig_transcript_id "gnl|WGS:JAAVVJ|G4P62_T001035"; product "kinase complex-associated protein"; protein_id "KAF7228682.1"; exon_number "2";
CM025009.1	Genbank	stop_codon	34021092	34021094	.	+	0	gene_id "G4P62_000626"; transcript_id "gnl|WGS:JAAVVJ|G4P62_T001035"; gbkey "CDS"; gene "ikbkap"; locus_tag "G4P62_000626"; orig_transcript_id "gnl|WGS:JAAVVJ|G4P62_T001035"; product "kinase complex-associated protein"; protein_id "KAF7228682.1"; exon_number "36";
CM025009.1	Genbank	gene	34021152	34042719	.	-	.	gene_id "G4P62_000625"; transcript_id ""; description "probable carboxypeptidase X1"; gbkey "Gene"; gene_biotype "protein_coding"; locus_tag "G4P62_000625"; note "LOC107380535";
CM025009.1	Genbank	transcript	34021152	34042719	.	-	.	gene_id "G4P62_000625"; transcript_id "gnl|WGS:JAAVVJ|G4P62_T001034"; gbkey "mRNA"; locus_tag "G4P62_000625"; orig_protein_id "gnl|WGS:JAAVVJ|G4P62_P001034"; orig_transcript_id "gnl|WGS:JAAVVJ|G4P62_T001034"; product "putative carboxypeptidase X1"; transcript_biotype "mRNA";
CM025009.1	Genbank	exon	34042339	34042719	.	-	.	gene_id "G4P62_000625"; transcript_id "gnl|WGS:JAAVVJ|G4P62_T001034"; locus_tag "G4P62_000625"; orig_protein_id "gnl|WGS:JAAVVJ|G4P62_P001034"; orig_transcript_id "gnl|WGS:JAAVVJ|G4P62_T001034"; product "putative carboxypeptidase X1"; transcript_biotype "mRNA"; exon_number "1";
CM025009.1	Genbank	exon	34037123	34037232	.	-	.	gene_id "G4P62_000625"; transcript_id "gnl|WGS:JAAVVJ|G4P62_T001034"; locus_tag "G4P62_000625"; orig_protein_id "gnl|WGS:JAAVVJ|G4P62_P001034"; orig_transcript_id "gnl|WGS:JAAVVJ|G4P62_T001034"; product "putative carboxypeptidase X1"; transcript_biotype "mRNA"; exon_number "2";
CM025009.1	Genbank	exon	34035027	34035166	.	-	.	gene_id "G4P62_000625"; transcript_id "gnl|WGS:JAAVVJ|G4P62_T001034"; locus_tag "G4P62_000625"; orig_protein_id "gnl|WGS:JAAVVJ|G4P62_P001034"; orig_transcript_id "gnl|WGS:JAAVVJ|G4P62_T001034"; product "putative carboxypeptidase X1"; transcript_biotype "mRNA"; exon_number "3";
CM025009.1	Genbank	exon	34034858	34034942	.	-	.	gene_id "G4P62_000625"; transcript_id "gnl|WGS:JAAVVJ|G4P62_T001034"; locus_tag "G4P62_000625"; orig_protein_id "gnl|WGS:JAAVVJ|G4P62_P001034"; orig_transcript_id "gnl|WGS:JAAVVJ|G4P62_T001034"; product "putative carboxypeptidase X1"; transcript_biotype "mRNA"; exon_number "4";
CM025009.1	Genbank	exon	34034621	34034780	.	-	.	gene_id "G4P62_000625"; transcript_id "gnl|WGS:JAAVVJ|G4P62_T001034"; locus_tag "G4P62_000625"; orig_protein_id "gnl|WGS:JAAVVJ|G4P62_P001034"; orig_transcript_id "gnl|WGS:JAAVVJ|G4P62_T001034"; product "putative carboxypeptidase X1"; transcript_biotype "mRNA"; exon_number "5";
CM025009.1	Genbank	exon	34034440	34034531	.	-	.	gene_id "G4P62_000625"; transcript_id "gnl|WGS:JAAVVJ|G4P62_T001034"; locus_tag "G4P62_000625"; orig_protein_id "gnl|WGS:JAAVVJ|G4P62_P001034"; orig_transcript_id "gnl|WGS:JAAVVJ|G4P62_T001034"; product "putative carboxypeptidase X1"; transcript_biotype "mRNA"; exon_number "6";
CM025009.1	Genbank	exon	34033304	34033427	.	-	.	gene_id "G4P62_000625"; transcript_id "gnl|WGS:JAAVVJ|G4P62_T001034"; locus_tag "G4P62_000625"; orig_protein_id "gnl|WGS:JAAVVJ|G4P62_P001034"; orig_transcript_id "gnl|WGS:JAAVVJ|G4P62_T001034"; product "putative carboxypeptidase X1"; transcript_biotype "mRNA"; exon_number "7";
CM025009.1	Genbank	exon	34029648	34029844	.	-	.	gene_id "G4P62_000625"; transcript_id "gnl|WGS:JAAVVJ|G4P62_T001034"; locus_tag "G4P62_000625"; orig_protein_id "gnl|WGS:JAAVVJ|G4P62_P001034"; orig_transcript_id "gnl|WGS:JAAVVJ|G4P62_T001034"; product "putative carboxypeptidase X1"; transcript_biotype "mRNA"; exon_number "8";
CM025009.1	Genbank	exon	34029386	34029565	.	-	.	gene_id "G4P62_000625"; transcript_id "gnl|WGS:JAAVVJ|G4P62_T001034"; locus_tag "G4P62_000625"; orig_protein_id "gnl|WGS:JAAVVJ|G4P62_P001034"; orig_transcript_id "gnl|WGS:JAAVVJ|G4P62_T001034"; product "putative carboxypeptidase X1"; transcript_biotype "mRNA"; exon_number "9";
CM025009.1	Genbank	exon	34028210	34028407	.	-	.	gene_id "G4P62_000625"; transcript_id "gnl|WGS:JAAVVJ|G4P62_T001034"; locus_tag "G4P62_000625"; orig_protein_id "gnl|WGS:JAAVVJ|G4P62_P001034"; orig_transcript_id "gnl|WGS:JAAVVJ|G4P62_T001034"; product "putative carboxypeptidase X1"; transcript_biotype "mRNA"; exon_number "10";
CM025009.1	Genbank	exon	34028033	34028129	.	-	.	gene_id "G4P62_000625"; transcript_id "gnl|WGS:JAAVVJ|G4P62_T001034"; locus_tag "G4P62_000625"; orig_protein_id "gnl|WGS:JAAVVJ|G4P62_P001034"; orig_transcript_id "gnl|WGS:JAAVVJ|G4P62_T001034"; product "putative carboxypeptidase X1"; transcript_biotype "mRNA"; exon_number "11";
CM025009.1	Genbank	exon	34027033	34027172	.	-	.	gene_id "G4P62_000625"; transcript_id "gnl|WGS:JAAVVJ|G4P62_T001034"; locus_tag "G4P62_000625"; orig_protein_id "gnl|WGS:JAAVVJ|G4P62_P001034"; orig_transcript_id "gnl|WGS:JAAVVJ|G4P62_T001034"; product "putative carboxypeptidase X1"; transcript_biotype "mRNA"; exon_number "12";
CM025009.1	Genbank	exon	34023026	34023128	.	-	.	gene_id "G4P62_000625"; transcript_id "gnl|WGS:JAAVVJ|G4P62_T001034"; locus_tag "G4P62_000625"; orig_protein_id "gnl|WGS:JAAVVJ|G4P62_P001034"; orig_transcript_id "gnl|WGS:JAAVVJ|G4P62_T001034"; product "putative carboxypeptidase X1"; transcript_biotype "mRNA"; exon_number "13";
CM025009.1	Genbank	exon	34021152	34021716	.	-	.	gene_id "G4P62_000625"; transcript_id "gnl|WGS:JAAVVJ|G4P62_T001034"; locus_tag "G4P62_000625"; orig_protein_id "gnl|WGS:JAAVVJ|G4P62_P001034"; orig_transcript_id "gnl|WGS:JAAVVJ|G4P62_T001034"; product "putative carboxypeptidase X1"; transcript_biotype "mRNA"; exon_number "14";
CM025009.1	Genbank	CDS	34042339	34042645	.	-	0	gene_id "G4P62_000625"; transcript_id "gnl|WGS:JAAVVJ|G4P62_T001034"; gbkey "CDS"; locus_tag "G4P62_000625"; orig_transcript_id "gnl|WGS:JAAVVJ|G4P62_T001034"; product "putative carboxypeptidase X1"; protein_id "KAF7228681.1"; exon_number "1";
CM025009.1	Genbank	CDS	34037123	34037232	.	-	2	gene_id "G4P62_000625"; transcript_id "gnl|WGS:JAAVVJ|G4P62_T001034"; gbkey "CDS"; locus_tag "G4P62_000625"; orig_transcript_id "gnl|WGS:JAAVVJ|G4P62_T001034"; product "putative carboxypeptidase X1"; protein_id "KAF7228681.1"; exon_number "2";
CM025009.1	Genbank	CDS	34035027	34035166	.	-	0	gene_id "G4P62_000625"; transcript_id "gnl|WGS:JAAVVJ|G4P62_T001034"; gbkey "CDS"; locus_tag "G4P62_000625"; orig_transcript_id "gnl|WGS:JAAVVJ|G4P62_T001034"; product "putative carboxypeptidase X1"; protein_id "KAF7228681.1"; exon_number "3";
CM025009.1	Genbank	CDS	34034858	34034942	.	-	1	gene_id "G4P62_000625"; transcript_id "gnl|WGS:JAAVVJ|G4P62_T001034"; gbkey "CDS"; locus_tag "G4P62_000625"; orig_transcript_id "gnl|WGS:JAAVVJ|G4P62_T001034"; product "putative carboxypeptidase X1"; protein_id "KAF7228681.1"; exon_number "4";
CM025009.1	Genbank	CDS	34034621	34034780	.	-	0	gene_id "G4P62_000625"; transcript_id "gnl|WGS:JAAVVJ|G4P62_T001034"; gbkey "CDS"; locus_tag "G4P62_000625"; orig_transcript_id "gnl|WGS:JAAVVJ|G4P62_T001034"; product "putative carboxypeptidase X1"; protein_id "KAF7228681.1"; exon_number "5";
CM025009.1	Genbank	CDS	34034440	34034531	.	-	2	gene_id "G4P62_000625"; transcript_id "gnl|WGS:JAAVVJ|G4P62_T001034"; gbkey "CDS"; locus_tag "G4P62_000625"; orig_transcript_id "gnl|WGS:JAAVVJ|G4P62_T001034"; product "putative carboxypeptidase X1"; protein_id "KAF7228681.1"; exon_number "6";
CM025009.1	Genbank	CDS	34033304	34033427	.	-	0	gene_id "G4P62_000625"; transcript_id "gnl|WGS:JAAVVJ|G4P62_T001034"; gbkey "CDS"; locus_tag "G4P62_000625"; orig_transcript_id "gnl|WGS:JAAVVJ|G4P62_T001034"; product "putative carboxypeptidase X1"; protein_id "KAF7228681.1"; exon_number "7";
CM025009.1	Genbank	CDS	34029648	34029844	.	-	2	gene_id "G4P62_000625"; transcript_id "gnl|WGS:JAAVVJ|G4P62_T001034"; gbkey "CDS"; locus_tag "G4P62_000625"; orig_transcript_id "gnl|WGS:JAAVVJ|G4P62_T001034"; product "putative carboxypeptidase X1"; protein_id "KAF7228681.1"; exon_number "8";
CM025009.1	Genbank	CDS	34029386	34029565	.	-	0	gene_id "G4P62_000625"; transcript_id "gnl|WGS:JAAVVJ|G4P62_T001034"; gbkey "CDS"; locus_tag "G4P62_000625"; orig_transcript_id "gnl|WGS:JAAVVJ|G4P62_T001034"; product "putative carboxypeptidase X1"; protein_id "KAF7228681.1"; exon_number "9";
CM025009.1	Genbank	CDS	34028210	34028407	.	-	0	gene_id "G4P62_000625"; transcript_id "gnl|WGS:JAAVVJ|G4P62_T001034"; gbkey "CDS"; locus_tag "G4P62_000625"; orig_transcript_id "gnl|WGS:JAAVVJ|G4P62_T001034"; product "putative carboxypeptidase X1"; protein_id "KAF7228681.1"; exon_number "10";
CM025009.1	Genbank	CDS	34028033	34028129	.	-	0	gene_id "G4P62_000625"; transcript_id "gnl|WGS:JAAVVJ|G4P62_T001034"; gbkey "CDS"; locus_tag "G4P62_000625"; orig_transcript_id "gnl|WGS:JAAVVJ|G4P62_T001034"; product "putative carboxypeptidase X1"; protein_id "KAF7228681.1"; exon_number "11";
CM025009.1	Genbank	CDS	34027033	34027172	.	-	2	gene_id "G4P62_000625"; transcript_id "gnl|WGS:JAAVVJ|G4P62_T001034"; gbkey "CDS"; locus_tag "G4P62_000625"; orig_transcript_id "gnl|WGS:JAAVVJ|G4P62_T001034"; product "putative carboxypeptidase X1"; protein_id "KAF7228681.1"; exon_number "12";
CM025009.1	Genbank	CDS	34023026	34023128	.	-	0	gene_id "G4P62_000625"; transcript_id "gnl|WGS:JAAVVJ|G4P62_T001034"; gbkey "CDS"; locus_tag "G4P62_000625"; orig_transcript_id "gnl|WGS:JAAVVJ|G4P62_T001034"; product "putative carboxypeptidase X1"; protein_id "KAF7228681.1"; exon_number "13";
CM025009.1	Genbank	CDS	34021415	34021716	.	-	2	gene_id "G4P62_000625"; transcript_id "gnl|WGS:JAAVVJ|G4P62_T001034"; gbkey "CDS"; locus_tag "G4P62_000625"; orig_transcript_id "gnl|WGS:JAAVVJ|G4P62_T001034"; product "putative carboxypeptidase X1"; protein_id "KAF7228681.1"; exon_number "14";
CM025009.1	Genbank	start_codon	34042643	34042645	.	-	0	gene_id "G4P62_000625"; transcript_id "gnl|WGS:JAAVVJ|G4P62_T001034"; gbkey "CDS"; locus_tag "G4P62_000625"; orig_transcript_id "gnl|WGS:JAAVVJ|G4P62_T001034"; product "putative carboxypeptidase X1"; protein_id "KAF7228681.1"; exon_number "1";
CM025009.1	Genbank	stop_codon	34021412	34021414	.	-	0	gene_id "G4P62_000625"; transcript_id "gnl|WGS:JAAVVJ|G4P62_T001034"; gbkey "CDS"; locus_tag "G4P62_000625"; orig_transcript_id "gnl|WGS:JAAVVJ|G4P62_T001034"; product "putative carboxypeptidase X1"; protein_id "KAF7228681.1"; exon_number "14";
CM025009.1	Genbank	gene	34043432	34051038	.	-	.	gene_id "G4P62_000624"; transcript_id ""; description "WD40 repeat-containing protein SMU1"; gbkey "Gene"; gene_biotype "protein_coding"; locus_tag "G4P62_000624"; note "LOC107380518";
CM025009.1	Genbank	transcript	34043432	34051038	.	-	.	gene_id "G4P62_000624"; transcript_id "gnl|WGS:JAAVVJ|G4P62_T001033"; gbkey "mRNA"; locus_tag "G4P62_000624"; orig_protein_id "gnl|WGS:JAAVVJ|G4P62_P001033"; orig_transcript_id "gnl|WGS:JAAVVJ|G4P62_T001033"; product "WD40 repeat-containing protein SMU1"; transcript_biotype "mRNA";
CM025009.1	Genbank	exon	34050926	34051038	.	-	.	gene_id "G4P62_000624"; transcript_id "gnl|WGS:JAAVVJ|G4P62_T001033"; locus_tag "G4P62_000624"; orig_protein_id "gnl|WGS:JAAVVJ|G4P62_P001033"; orig_transcript_id "gnl|WGS:JAAVVJ|G4P62_T001033"; product "WD40 repeat-containing protein SMU1"; transcript_biotype "mRNA"; exon_number "1";
CM025009.1	Genbank	exon	34050002	34050212	.	-	.	gene_id "G4P62_000624"; transcript_id "gnl|WGS:JAAVVJ|G4P62_T001033"; locus_tag "G4P62_000624"; orig_protein_id "gnl|WGS:JAAVVJ|G4P62_P001033"; orig_transcript_id "gnl|WGS:JAAVVJ|G4P62_T001033"; product "WD40 repeat-containing protein SMU1"; transcript_biotype "mRNA"; exon_number "2";
CM025009.1	Genbank	exon	34049472	34049624	.	-	.	gene_id "G4P62_000624"; transcript_id "gnl|WGS:JAAVVJ|G4P62_T001033"; locus_tag "G4P62_000624"; orig_protein_id "gnl|WGS:JAAVVJ|G4P62_P001033"; orig_transcript_id "gnl|WGS:JAAVVJ|G4P62_T001033"; product "WD40 repeat-containing protein SMU1"; transcript_biotype "mRNA"; exon_number "3";
CM025009.1	Genbank	exon	34048236	34048346	.	-	.	gene_id "G4P62_000624"; transcript_id "gnl|WGS:JAAVVJ|G4P62_T001033"; locus_tag "G4P62_000624"; orig_protein_id "gnl|WGS:JAAVVJ|G4P62_P001033"; orig_transcript_id "gnl|WGS:JAAVVJ|G4P62_T001033"; product "WD40 repeat-containing protein SMU1"; transcript_biotype "mRNA"; exon_number "4";
CM025009.1	Genbank	exon	34047984	34048112	.	-	.	gene_id "G4P62_000624"; transcript_id "gnl|WGS:JAAVVJ|G4P62_T001033"; locus_tag "G4P62_000624"; orig_protein_id "gnl|WGS:JAAVVJ|G4P62_P001033"; orig_transcript_id "gnl|WGS:JAAVVJ|G4P62_T001033"; product "WD40 repeat-containing protein SMU1"; transcript_biotype "mRNA"; exon_number "5";
CM025009.1	Genbank	exon	34047153	34047272	.	-	.	gene_id "G4P62_000624"; transcript_id "gnl|WGS:JAAVVJ|G4P62_T001033"; locus_tag "G4P62_000624"; orig_protein_id "gnl|WGS:JAAVVJ|G4P62_P001033"; orig_transcript_id "gnl|WGS:JAAVVJ|G4P62_T001033"; product "WD40 repeat-containing protein SMU1"; transcript_biotype "mRNA"; exon_number "6";
CM025009.1	Genbank	exon	34046940	34047056	.	-	.	gene_id "G4P62_000624"; transcript_id "gnl|WGS:JAAVVJ|G4P62_T001033"; locus_tag "G4P62_000624"; orig_protein_id "gnl|WGS:JAAVVJ|G4P62_P001033"; orig_transcript_id "gnl|WGS:JAAVVJ|G4P62_T001033"; product "WD40 repeat-containing protein SMU1"; transcript_biotype "mRNA"; exon_number "7";
CM025009.1	Genbank	exon	34046657	34046784	.	-	.	gene_id "G4P62_000624"; transcript_id "gnl|WGS:JAAVVJ|G4P62_T001033"; locus_tag "G4P62_000624"; orig_protein_id "gnl|WGS:JAAVVJ|G4P62_P001033"; orig_transcript_id "gnl|WGS:JAAVVJ|G4P62_T001033"; product "WD40 repeat-containing protein SMU1"; transcript_biotype "mRNA"; exon_number "8";
CM025009.1	Genbank	exon	34046455	34046581	.	-	.	gene_id "G4P62_000624"; transcript_id "gnl|WGS:JAAVVJ|G4P62_T001033"; locus_tag "G4P62_000624"; orig_protein_id "gnl|WGS:JAAVVJ|G4P62_P001033"; orig_transcript_id "gnl|WGS:JAAVVJ|G4P62_T001033"; product "WD40 repeat-containing protein SMU1"; transcript_biotype "mRNA"; exon_number "9";
CM025009.1	Genbank	exon	34046211	34046378	.	-	.	gene_id "G4P62_000624"; transcript_id "gnl|WGS:JAAVVJ|G4P62_T001033"; locus_tag "G4P62_000624"; orig_protein_id "gnl|WGS:JAAVVJ|G4P62_P001033"; orig_transcript_id "gnl|WGS:JAAVVJ|G4P62_T001033"; product "WD40 repeat-containing protein SMU1"; transcript_biotype "mRNA"; exon_number "10";
CM025009.1	Genbank	exon	34045939	34046091	.	-	.	gene_id "G4P62_000624"; transcript_id "gnl|WGS:JAAVVJ|G4P62_T001033"; locus_tag "G4P62_000624"; orig_protein_id "gnl|WGS:JAAVVJ|G4P62_P001033"; orig_transcript_id "gnl|WGS:JAAVVJ|G4P62_T001033"; product "WD40 repeat-containing protein SMU1"; transcript_biotype "mRNA"; exon_number "11";
CM025009.1	Genbank	exon	34043432	34044759	.	-	.	gene_id "G4P62_000624"; transcript_id "gnl|WGS:JAAVVJ|G4P62_T001033"; locus_tag "G4P62_000624"; orig_protein_id "gnl|WGS:JAAVVJ|G4P62_P001033"; orig_transcript_id "gnl|WGS:JAAVVJ|G4P62_T001033"; product "WD40 repeat-containing protein SMU1"; transcript_biotype "mRNA"; exon_number "12";
CM025009.1	Genbank	CDS	34050926	34050951	.	-	0	gene_id "G4P62_000624"; transcript_id "gnl|WGS:JAAVVJ|G4P62_T001033"; gbkey "CDS"; locus_tag "G4P62_000624"; orig_transcript_id "gnl|WGS:JAAVVJ|G4P62_T001033"; product "WD40 repeat-containing protein SMU1"; protein_id "KAF7228680.1"; exon_number "1";
CM025009.1	Genbank	CDS	34050002	34050212	.	-	1	gene_id "G4P62_000624"; transcript_id "gnl|WGS:JAAVVJ|G4P62_T001033"; gbkey "CDS"; locus_tag "G4P62_000624"; orig_transcript_id "gnl|WGS:JAAVVJ|G4P62_T001033"; product "WD40 repeat-containing protein SMU1"; protein_id "KAF7228680.1"; exon_number "2";
CM025009.1	Genbank	CDS	34049472	34049624	.	-	0	gene_id "G4P62_000624"; transcript_id "gnl|WGS:JAAVVJ|G4P62_T001033"; gbkey "CDS"; locus_tag "G4P62_000624"; orig_transcript_id "gnl|WGS:JAAVVJ|G4P62_T001033"; product "WD40 repeat-containing protein SMU1"; protein_id "KAF7228680.1"; exon_number "3";
CM025009.1	Genbank	CDS	34048236	34048346	.	-	0	gene_id "G4P62_000624"; transcript_id "gnl|WGS:JAAVVJ|G4P62_T001033"; gbkey "CDS"; locus_tag "G4P62_000624"; orig_transcript_id "gnl|WGS:JAAVVJ|G4P62_T001033"; product "WD40 repeat-containing protein SMU1"; protein_id "KAF7228680.1"; exon_number "4";
CM025009.1	Genbank	CDS	34047984	34048112	.	-	0	gene_id "G4P62_000624"; transcript_id "gnl|WGS:JAAVVJ|G4P62_T001033"; gbkey "CDS"; locus_tag "G4P62_000624"; orig_transcript_id "gnl|WGS:JAAVVJ|G4P62_T001033"; product "WD40 repeat-containing protein SMU1"; protein_id "KAF7228680.1"; exon_number "5";
CM025009.1	Genbank	CDS	34047153	34047272	.	-	0	gene_id "G4P62_000624"; transcript_id "gnl|WGS:JAAVVJ|G4P62_T001033"; gbkey "CDS"; locus_tag "G4P62_000624"; orig_transcript_id "gnl|WGS:JAAVVJ|G4P62_T001033"; product "WD40 repeat-containing protein SMU1"; protein_id "KAF7228680.1"; exon_number "6";
CM025009.1	Genbank	CDS	34046940	34047056	.	-	0	gene_id "G4P62_000624"; transcript_id "gnl|WGS:JAAVVJ|G4P62_T001033"; gbkey "CDS"; locus_tag "G4P62_000624"; orig_transcript_id "gnl|WGS:JAAVVJ|G4P62_T001033"; product "WD40 repeat-containing protein SMU1"; protein_id "KAF7228680.1"; exon_number "7";
CM025009.1	Genbank	CDS	34046657	34046784	.	-	0	gene_id "G4P62_000624"; transcript_id "gnl|WGS:JAAVVJ|G4P62_T001033"; gbkey "CDS"; locus_tag "G4P62_000624"; orig_transcript_id "gnl|WGS:JAAVVJ|G4P62_T001033"; product "WD40 repeat-containing protein SMU1"; protein_id "KAF7228680.1"; exon_number "8";
CM025009.1	Genbank	CDS	34046455	34046581	.	-	1	gene_id "G4P62_000624"; transcript_id "gnl|WGS:JAAVVJ|G4P62_T001033"; gbkey "CDS"; locus_tag "G4P62_000624"; orig_transcript_id "gnl|WGS:JAAVVJ|G4P62_T001033"; product "WD40 repeat-containing protein SMU1"; protein_id "KAF7228680.1"; exon_number "9";
CM025009.1	Genbank	CDS	34046211	34046378	.	-	0	gene_id "G4P62_000624"; transcript_id "gnl|WGS:JAAVVJ|G4P62_T001033"; gbkey "CDS"; locus_tag "G4P62_000624"; orig_transcript_id "gnl|WGS:JAAVVJ|G4P62_T001033"; product "WD40 repeat-containing protein SMU1"; protein_id "KAF7228680.1"; exon_number "10";
CM025009.1	Genbank	CDS	34045939	34046091	.	-	0	gene_id "G4P62_000624"; transcript_id "gnl|WGS:JAAVVJ|G4P62_T001033"; gbkey "CDS"; locus_tag "G4P62_000624"; orig_transcript_id "gnl|WGS:JAAVVJ|G4P62_T001033"; product "WD40 repeat-containing protein SMU1"; protein_id "KAF7228680.1"; exon_number "11";
CM025009.1	Genbank	CDS	34044664	34044759	.	-	0	gene_id "G4P62_000624"; transcript_id "gnl|WGS:JAAVVJ|G4P62_T001033"; gbkey "CDS"; locus_tag "G4P62_000624"; orig_transcript_id "gnl|WGS:JAAVVJ|G4P62_T001033"; product "WD40 repeat-containing protein SMU1"; protein_id "KAF7228680.1"; exon_number "12";
CM025009.1	Genbank	start_codon	34050949	34050951	.	-	0	gene_id "G4P62_000624"; transcript_id "gnl|WGS:JAAVVJ|G4P62_T001033"; gbkey "CDS"; locus_tag "G4P62_000624"; orig_transcript_id "gnl|WGS:JAAVVJ|G4P62_T001033"; product "WD40 repeat-containing protein SMU1"; protein_id "KAF7228680.1"; exon_number "1";
CM025009.1	Genbank	stop_codon	34044661	34044663	.	-	0	gene_id "G4P62_000624"; transcript_id "gnl|WGS:JAAVVJ|G4P62_T001033"; gbkey "CDS"; locus_tag "G4P62_000624"; orig_transcript_id "gnl|WGS:JAAVVJ|G4P62_T001033"; product "WD40 repeat-containing protein SMU1"; protein_id "KAF7228680.1"; exon_number "12";
CM025009.1	Genbank	gene	34184722	34262604	.	+	.	gene_id "G4P62_000623"; transcript_id ""; description "complexin-1"; gbkey "Gene"; gene "cplx1"; gene_biotype "protein_coding"; locus_tag "G4P62_000623";
CM025009.1	Genbank	transcript	34184722	34262604	.	+	.	gene_id "G4P62_000623"; transcript_id "gnl|WGS:JAAVVJ|G4P62_T001031"; gbkey "mRNA"; gene "cplx1"; locus_tag "G4P62_000623"; note "transcript variant X1"; orig_protein_id "gnl|WGS:JAAVVJ|G4P62_P001031"; orig_transcript_id "gnl|WGS:JAAVVJ|G4P62_T001031"; product "complexin 1"; transcript_biotype "mRNA";
CM025009.1	Genbank	exon	34184722	34185020	.	+	.	gene_id "G4P62_000623"; transcript_id "gnl|WGS:JAAVVJ|G4P62_T001031"; gene "cplx1"; locus_tag "G4P62_000623"; note "transcript variant X1"; orig_protein_id "gnl|WGS:JAAVVJ|G4P62_P001031"; orig_transcript_id "gnl|WGS:JAAVVJ|G4P62_T001031"; product "complexin 1"; transcript_biotype "mRNA"; exon_number "1";
CM025009.1	Genbank	exon	34185797	34185914	.	+	.	gene_id "G4P62_000623"; transcript_id "gnl|WGS:JAAVVJ|G4P62_T001031"; gene "cplx1"; locus_tag "G4P62_000623"; note "transcript variant X1"; orig_protein_id "gnl|WGS:JAAVVJ|G4P62_P001031"; orig_transcript_id "gnl|WGS:JAAVVJ|G4P62_T001031"; product "complexin 1"; transcript_biotype "mRNA"; exon_number "2";
CM025009.1	Genbank	exon	34255854	34256029	.	+	.	gene_id "G4P62_000623"; transcript_id "gnl|WGS:JAAVVJ|G4P62_T001031"; gene "cplx1"; locus_tag "G4P62_000623"; note "transcript variant X1"; orig_protein_id "gnl|WGS:JAAVVJ|G4P62_P001031"; orig_transcript_id "gnl|WGS:JAAVVJ|G4P62_T001031"; product "complexin 1"; transcript_biotype "mRNA"; exon_number "3";
CM025009.1	Genbank	exon	34259172	34262604	.	+	.	gene_id "G4P62_000623"; transcript_id "gnl|WGS:JAAVVJ|G4P62_T001031"; gene "cplx1"; locus_tag "G4P62_000623"; note "transcript variant X1"; orig_protein_id "gnl|WGS:JAAVVJ|G4P62_P001031"; orig_transcript_id "gnl|WGS:JAAVVJ|G4P62_T001031"; product "complexin 1"; transcript_biotype "mRNA"; exon_number "4";
CM025009.1	Genbank	CDS	34185884	34185914	.	+	0	gene_id "G4P62_000623"; transcript_id "gnl|WGS:JAAVVJ|G4P62_T001031"; gbkey "CDS"; gene "cplx1"; locus_tag "G4P62_000623"; orig_transcript_id "gnl|WGS:JAAVVJ|G4P62_T001031"; product "transcript variant X1"; protein_id "KAF7228678.1"; exon_number "2";
CM025009.1	Genbank	CDS	34255854	34256029	.	+	2	gene_id "G4P62_000623"; transcript_id "gnl|WGS:JAAVVJ|G4P62_T001031"; gbkey "CDS"; gene "cplx1"; locus_tag "G4P62_000623"; orig_transcript_id "gnl|WGS:JAAVVJ|G4P62_T001031"; product "transcript variant X1"; protein_id "KAF7228678.1"; exon_number "3";
CM025009.1	Genbank	CDS	34259172	34259363	.	+	0	gene_id "G4P62_000623"; transcript_id "gnl|WGS:JAAVVJ|G4P62_T001031"; gbkey "CDS"; gene "cplx1"; locus_tag "G4P62_000623"; orig_transcript_id "gnl|WGS:JAAVVJ|G4P62_T001031"; product "transcript variant X1"; protein_id "KAF7228678.1"; exon_number "4";
CM025009.1	Genbank	start_codon	34185884	34185886	.	+	0	gene_id "G4P62_000623"; transcript_id "gnl|WGS:JAAVVJ|G4P62_T001031"; gbkey "CDS"; gene "cplx1"; locus_tag "G4P62_000623"; orig_transcript_id "gnl|WGS:JAAVVJ|G4P62_T001031"; product "transcript variant X1"; protein_id "KAF7228678.1"; exon_number "2";
CM025009.1	Genbank	stop_codon	34259364	34259366	.	+	0	gene_id "G4P62_000623"; transcript_id "gnl|WGS:JAAVVJ|G4P62_T001031"; gbkey "CDS"; gene "cplx1"; locus_tag "G4P62_000623"; orig_transcript_id "gnl|WGS:JAAVVJ|G4P62_T001031"; product "transcript variant X1"; protein_id "KAF7228678.1"; exon_number "4";
CM025009.1	Genbank	transcript	34185437	34262604	.	+	.	gene_id "G4P62_000623"; transcript_id "gnl|WGS:JAAVVJ|G4P62_T001032"; gbkey "mRNA"; gene "cplx1"; locus_tag "G4P62_000623"; note "transcript variant X2"; orig_protein_id "gnl|WGS:JAAVVJ|G4P62_P001032"; orig_transcript_id "gnl|WGS:JAAVVJ|G4P62_T001032"; product "complexin 1"; transcript_biotype "mRNA";
CM025009.1	Genbank	exon	34185437	34185575	.	+	.	gene_id "G4P62_000623"; transcript_id "gnl|WGS:JAAVVJ|G4P62_T001032"; gene "cplx1"; locus_tag "G4P62_000623"; note "transcript variant X2"; orig_protein_id "gnl|WGS:JAAVVJ|G4P62_P001032"; orig_transcript_id "gnl|WGS:JAAVVJ|G4P62_T001032"; product "complexin 1"; transcript_biotype "mRNA"; exon_number "1";
CM025009.1	Genbank	exon	34185797	34185914	.	+	.	gene_id "G4P62_000623"; transcript_id "gnl|WGS:JAAVVJ|G4P62_T001032"; gene "cplx1"; locus_tag "G4P62_000623"; note "transcript variant X2"; orig_protein_id "gnl|WGS:JAAVVJ|G4P62_P001032"; orig_transcript_id "gnl|WGS:JAAVVJ|G4P62_T001032"; product "complexin 1"; transcript_biotype "mRNA"; exon_number "2";
CM025009.1	Genbank	exon	34255854	34256029	.	+	.	gene_id "G4P62_000623"; transcript_id "gnl|WGS:JAAVVJ|G4P62_T001032"; gene "cplx1"; locus_tag "G4P62_000623"; note "transcript variant X2"; orig_protein_id "gnl|WGS:JAAVVJ|G4P62_P001032"; orig_transcript_id "gnl|WGS:JAAVVJ|G4P62_T001032"; product "complexin 1"; transcript_biotype "mRNA"; exon_number "3";
CM025009.1	Genbank	exon	34259172	34262604	.	+	.	gene_id "G4P62_000623"; transcript_id "gnl|WGS:JAAVVJ|G4P62_T001032"; gene "cplx1"; locus_tag "G4P62_000623"; note "transcript variant X2"; orig_protein_id "gnl|WGS:JAAVVJ|G4P62_P001032"; orig_transcript_id "gnl|WGS:JAAVVJ|G4P62_T001032"; product "complexin 1"; transcript_biotype "mRNA"; exon_number "4";
CM025009.1	Genbank	CDS	34185884	34185914	.	+	0	gene_id "G4P62_000623"; transcript_id "gnl|WGS:JAAVVJ|G4P62_T001032"; gbkey "CDS"; gene "cplx1"; locus_tag "G4P62_000623"; orig_transcript_id "gnl|WGS:JAAVVJ|G4P62_T001032"; product "transcript variant X2"; protein_id "KAF7228679.1"; exon_number "2";
CM025009.1	Genbank	CDS	34255854	34256029	.	+	2	gene_id "G4P62_000623"; transcript_id "gnl|WGS:JAAVVJ|G4P62_T001032"; gbkey "CDS"; gene "cplx1"; locus_tag "G4P62_000623"; orig_transcript_id "gnl|WGS:JAAVVJ|G4P62_T001032"; product "transcript variant X2"; protein_id "KAF7228679.1"; exon_number "3";
CM025009.1	Genbank	CDS	34259172	34259363	.	+	0	gene_id "G4P62_000623"; transcript_id "gnl|WGS:JAAVVJ|G4P62_T001032"; gbkey "CDS"; gene "cplx1"; locus_tag "G4P62_000623"; orig_transcript_id "gnl|WGS:JAAVVJ|G4P62_T001032"; product "transcript variant X2"; protein_id "KAF7228679.1"; exon_number "4";
CM025009.1	Genbank	start_codon	34185884	34185886	.	+	0	gene_id "G4P62_000623"; transcript_id "gnl|WGS:JAAVVJ|G4P62_T001032"; gbkey "CDS"; gene "cplx1"; locus_tag "G4P62_000623"; orig_transcript_id "gnl|WGS:JAAVVJ|G4P62_T001032"; product "transcript variant X2"; protein_id "KAF7228679.1"; exon_number "2";
CM025009.1	Genbank	stop_codon	34259364	34259366	.	+	0	gene_id "G4P62_000623"; transcript_id "gnl|WGS:JAAVVJ|G4P62_T001032"; gbkey "CDS"; gene "cplx1"; locus_tag "G4P62_000623"; orig_transcript_id "gnl|WGS:JAAVVJ|G4P62_T001032"; product "transcript variant X2"; protein_id "KAF7228679.1"; exon_number "4";
CM025009.1	Genbank	gene	34526639	34713991	.	-	.	gene_id "G4P62_020115"; transcript_id ""; description "polycomb group RING finger protein 3"; gbkey "Gene"; gene "pcgf3"; gene_biotype "protein_coding"; locus_tag "G4P62_020115";
CM025009.1	Genbank	transcript	34526639	34713991	.	-	.	gene_id "G4P62_020115"; transcript_id "gnl|WGS:JAAVVJ|G4P62_T032963"; gbkey "mRNA"; gene "pcgf3"; locus_tag "G4P62_020115"; orig_protein_id "gnl|WGS:JAAVVJ|G4P62_P032963"; orig_transcript_id "gnl|WGS:JAAVVJ|G4P62_T032963"; product "polycomb group ring finger 3"; transcript_biotype "mRNA";
CM025009.1	Genbank	exon	34713567	34713991	.	-	.	gene_id "G4P62_020115"; transcript_id "gnl|WGS:JAAVVJ|G4P62_T032963"; gene "pcgf3"; locus_tag "G4P62_020115"; orig_protein_id "gnl|WGS:JAAVVJ|G4P62_P032963"; orig_transcript_id "gnl|WGS:JAAVVJ|G4P62_T032963"; product "polycomb group ring finger 3"; transcript_biotype "mRNA"; exon_number "1";
CM025009.1	Genbank	exon	34634038	34634139	.	-	.	gene_id "G4P62_020115"; transcript_id "gnl|WGS:JAAVVJ|G4P62_T032963"; gene "pcgf3"; locus_tag "G4P62_020115"; orig_protein_id "gnl|WGS:JAAVVJ|G4P62_P032963"; orig_transcript_id "gnl|WGS:JAAVVJ|G4P62_T032963"; product "polycomb group ring finger 3"; transcript_biotype "mRNA"; exon_number "2";
CM025009.1	Genbank	exon	34633389	34633546	.	-	.	gene_id "G4P62_020115"; transcript_id "gnl|WGS:JAAVVJ|G4P62_T032963"; gene "pcgf3"; locus_tag "G4P62_020115"; orig_protein_id "gnl|WGS:JAAVVJ|G4P62_P032963"; orig_transcript_id "gnl|WGS:JAAVVJ|G4P62_T032963"; product "polycomb group ring finger 3"; transcript_biotype "mRNA"; exon_number "3";
CM025009.1	Genbank	exon	34633160	34633314	.	-	.	gene_id "G4P62_020115"; transcript_id "gnl|WGS:JAAVVJ|G4P62_T032963"; gene "pcgf3"; locus_tag "G4P62_020115"; orig_protein_id "gnl|WGS:JAAVVJ|G4P62_P032963"; orig_transcript_id "gnl|WGS:JAAVVJ|G4P62_T032963"; product "polycomb group ring finger 3"; transcript_biotype "mRNA"; exon_number "4";
CM025009.1	Genbank	exon	34632859	34632973	.	-	.	gene_id "G4P62_020115"; transcript_id "gnl|WGS:JAAVVJ|G4P62_T032963"; gene "pcgf3"; locus_tag "G4P62_020115"; orig_protein_id "gnl|WGS:JAAVVJ|G4P62_P032963"; orig_transcript_id "gnl|WGS:JAAVVJ|G4P62_T032963"; product "polycomb group ring finger 3"; transcript_biotype "mRNA"; exon_number "5";
CM025009.1	Genbank	exon	34630394	34630535	.	-	.	gene_id "G4P62_020115"; transcript_id "gnl|WGS:JAAVVJ|G4P62_T032963"; gene "pcgf3"; locus_tag "G4P62_020115"; orig_protein_id "gnl|WGS:JAAVVJ|G4P62_P032963"; orig_transcript_id "gnl|WGS:JAAVVJ|G4P62_T032963"; product "polycomb group ring finger 3"; transcript_biotype "mRNA"; exon_number "6";
CM025009.1	Genbank	exon	34630092	34630165	.	-	.	gene_id "G4P62_020115"; transcript_id "gnl|WGS:JAAVVJ|G4P62_T032963"; gene "pcgf3"; locus_tag "G4P62_020115"; orig_protein_id "gnl|WGS:JAAVVJ|G4P62_P032963"; orig_transcript_id "gnl|WGS:JAAVVJ|G4P62_T032963"; product "polycomb group ring finger 3"; transcript_biotype "mRNA"; exon_number "7";
CM025009.1	Genbank	exon	34628324	34628540	.	-	.	gene_id "G4P62_020115"; transcript_id "gnl|WGS:JAAVVJ|G4P62_T032963"; gene "pcgf3"; locus_tag "G4P62_020115"; orig_protein_id "gnl|WGS:JAAVVJ|G4P62_P032963"; orig_transcript_id "gnl|WGS:JAAVVJ|G4P62_T032963"; product "polycomb group ring finger 3"; transcript_biotype "mRNA"; exon_number "8";
CM025009.1	Genbank	exon	34628038	34628198	.	-	.	gene_id "G4P62_020115"; transcript_id "gnl|WGS:JAAVVJ|G4P62_T032963"; gene "pcgf3"; locus_tag "G4P62_020115"; orig_protein_id "gnl|WGS:JAAVVJ|G4P62_P032963"; orig_transcript_id "gnl|WGS:JAAVVJ|G4P62_T032963"; product "polycomb group ring finger 3"; transcript_biotype "mRNA"; exon_number "9";
CM025009.1	Genbank	exon	34623596	34623865	.	-	.	gene_id "G4P62_020115"; transcript_id "gnl|WGS:JAAVVJ|G4P62_T032963"; gene "pcgf3"; locus_tag "G4P62_020115"; orig_protein_id "gnl|WGS:JAAVVJ|G4P62_P032963"; orig_transcript_id "gnl|WGS:JAAVVJ|G4P62_T032963"; product "polycomb group ring finger 3"; transcript_biotype "mRNA"; exon_number "10";
CM025009.1	Genbank	exon	34622116	34622178	.	-	.	gene_id "G4P62_020115"; transcript_id "gnl|WGS:JAAVVJ|G4P62_T032963"; gene "pcgf3"; locus_tag "G4P62_020115"; orig_protein_id "gnl|WGS:JAAVVJ|G4P62_P032963"; orig_transcript_id "gnl|WGS:JAAVVJ|G4P62_T032963"; product "polycomb group ring finger 3"; transcript_biotype "mRNA"; exon_number "11";
CM025009.1	Genbank	exon	34620855	34621004	.	-	.	gene_id "G4P62_020115"; transcript_id "gnl|WGS:JAAVVJ|G4P62_T032963"; gene "pcgf3"; locus_tag "G4P62_020115"; orig_protein_id "gnl|WGS:JAAVVJ|G4P62_P032963"; orig_transcript_id "gnl|WGS:JAAVVJ|G4P62_T032963"; product "polycomb group ring finger 3"; transcript_biotype "mRNA"; exon_number "12";
CM025009.1	Genbank	exon	34557913	34558022	.	-	.	gene_id "G4P62_020115"; transcript_id "gnl|WGS:JAAVVJ|G4P62_T032963"; gene "pcgf3"; locus_tag "G4P62_020115"; orig_protein_id "gnl|WGS:JAAVVJ|G4P62_P032963"; orig_transcript_id "gnl|WGS:JAAVVJ|G4P62_T032963"; product "polycomb group ring finger 3"; transcript_biotype "mRNA"; exon_number "13";
CM025009.1	Genbank	exon	34551746	34551863	.	-	.	gene_id "G4P62_020115"; transcript_id "gnl|WGS:JAAVVJ|G4P62_T032963"; gene "pcgf3"; locus_tag "G4P62_020115"; orig_protein_id "gnl|WGS:JAAVVJ|G4P62_P032963"; orig_transcript_id "gnl|WGS:JAAVVJ|G4P62_T032963"; product "polycomb group ring finger 3"; transcript_biotype "mRNA"; exon_number "14";
CM025009.1	Genbank	exon	34547486	34547582	.	-	.	gene_id "G4P62_020115"; transcript_id "gnl|WGS:JAAVVJ|G4P62_T032963"; gene "pcgf3"; locus_tag "G4P62_020115"; orig_protein_id "gnl|WGS:JAAVVJ|G4P62_P032963"; orig_transcript_id "gnl|WGS:JAAVVJ|G4P62_T032963"; product "polycomb group ring finger 3"; transcript_biotype "mRNA"; exon_number "15";
CM025009.1	Genbank	exon	34544840	34544895	.	-	.	gene_id "G4P62_020115"; transcript_id "gnl|WGS:JAAVVJ|G4P62_T032963"; gene "pcgf3"; locus_tag "G4P62_020115"; orig_protein_id "gnl|WGS:JAAVVJ|G4P62_P032963"; orig_transcript_id "gnl|WGS:JAAVVJ|G4P62_T032963"; product "polycomb group ring finger 3"; transcript_biotype "mRNA"; exon_number "16";
CM025009.1	Genbank	exon	34544497	34544604	.	-	.	gene_id "G4P62_020115"; transcript_id "gnl|WGS:JAAVVJ|G4P62_T032963"; gene "pcgf3"; locus_tag "G4P62_020115"; orig_protein_id "gnl|WGS:JAAVVJ|G4P62_P032963"; orig_transcript_id "gnl|WGS:JAAVVJ|G4P62_T032963"; product "polycomb group ring finger 3"; transcript_biotype "mRNA"; exon_number "17";
CM025009.1	Genbank	exon	34539973	34540061	.	-	.	gene_id "G4P62_020115"; transcript_id "gnl|WGS:JAAVVJ|G4P62_T032963"; gene "pcgf3"; locus_tag "G4P62_020115"; orig_protein_id "gnl|WGS:JAAVVJ|G4P62_P032963"; orig_transcript_id "gnl|WGS:JAAVVJ|G4P62_T032963"; product "polycomb group ring finger 3"; transcript_biotype "mRNA"; exon_number "18";
CM025009.1	Genbank	exon	34535273	34535410	.	-	.	gene_id "G4P62_020115"; transcript_id "gnl|WGS:JAAVVJ|G4P62_T032963"; gene "pcgf3"; locus_tag "G4P62_020115"; orig_protein_id "gnl|WGS:JAAVVJ|G4P62_P032963"; orig_transcript_id "gnl|WGS:JAAVVJ|G4P62_T032963"; product "polycomb group ring finger 3"; transcript_biotype "mRNA"; exon_number "19";
CM025009.1	Genbank	exon	34532202	34532282	.	-	.	gene_id "G4P62_020115"; transcript_id "gnl|WGS:JAAVVJ|G4P62_T032963"; gene "pcgf3"; locus_tag "G4P62_020115"; orig_protein_id "gnl|WGS:JAAVVJ|G4P62_P032963"; orig_transcript_id "gnl|WGS:JAAVVJ|G4P62_T032963"; product "polycomb group ring finger 3"; transcript_biotype "mRNA"; exon_number "20";
CM025009.1	Genbank	exon	34526639	34531178	.	-	.	gene_id "G4P62_020115"; transcript_id "gnl|WGS:JAAVVJ|G4P62_T032963"; gene "pcgf3"; locus_tag "G4P62_020115"; orig_protein_id "gnl|WGS:JAAVVJ|G4P62_P032963"; orig_transcript_id "gnl|WGS:JAAVVJ|G4P62_T032963"; product "polycomb group ring finger 3"; transcript_biotype "mRNA"; exon_number "21";
CM025009.1	Genbank	CDS	34557913	34557927	.	-	0	gene_id "G4P62_020115"; transcript_id "gnl|WGS:JAAVVJ|G4P62_T032963"; gbkey "CDS"; gene "pcgf3"; locus_tag "G4P62_020115"; orig_transcript_id "gnl|WGS:JAAVVJ|G4P62_T032963"; product "polycomb group ring finger 3"; protein_id "KAF7229658.1"; exon_number "13";
CM025009.1	Genbank	CDS	34551746	34551863	.	-	0	gene_id "G4P62_020115"; transcript_id "gnl|WGS:JAAVVJ|G4P62_T032963"; gbkey "CDS"; gene "pcgf3"; locus_tag "G4P62_020115"; orig_transcript_id "gnl|WGS:JAAVVJ|G4P62_T032963"; product "polycomb group ring finger 3"; protein_id "KAF7229658.1"; exon_number "14";
CM025009.1	Genbank	CDS	34547486	34547582	.	-	2	gene_id "G4P62_020115"; transcript_id "gnl|WGS:JAAVVJ|G4P62_T032963"; gbkey "CDS"; gene "pcgf3"; locus_tag "G4P62_020115"; orig_transcript_id "gnl|WGS:JAAVVJ|G4P62_T032963"; product "polycomb group ring finger 3"; protein_id "KAF7229658.1"; exon_number "15";
CM025009.1	Genbank	CDS	34544840	34544895	.	-	1	gene_id "G4P62_020115"; transcript_id "gnl|WGS:JAAVVJ|G4P62_T032963"; gbkey "CDS"; gene "pcgf3"; locus_tag "G4P62_020115"; orig_transcript_id "gnl|WGS:JAAVVJ|G4P62_T032963"; product "polycomb group ring finger 3"; protein_id "KAF7229658.1"; exon_number "16";
CM025009.1	Genbank	CDS	34544497	34544604	.	-	2	gene_id "G4P62_020115"; transcript_id "gnl|WGS:JAAVVJ|G4P62_T032963"; gbkey "CDS"; gene "pcgf3"; locus_tag "G4P62_020115"; orig_transcript_id "gnl|WGS:JAAVVJ|G4P62_T032963"; product "polycomb group ring finger 3"; protein_id "KAF7229658.1"; exon_number "17";
CM025009.1	Genbank	CDS	34539973	34540061	.	-	2	gene_id "G4P62_020115"; transcript_id "gnl|WGS:JAAVVJ|G4P62_T032963"; gbkey "CDS"; gene "pcgf3"; locus_tag "G4P62_020115"; orig_transcript_id "gnl|WGS:JAAVVJ|G4P62_T032963"; product "polycomb group ring finger 3"; protein_id "KAF7229658.1"; exon_number "18";
CM025009.1	Genbank	CDS	34535273	34535410	.	-	0	gene_id "G4P62_020115"; transcript_id "gnl|WGS:JAAVVJ|G4P62_T032963"; gbkey "CDS"; gene "pcgf3"; locus_tag "G4P62_020115"; orig_transcript_id "gnl|WGS:JAAVVJ|G4P62_T032963"; product "polycomb group ring finger 3"; protein_id "KAF7229658.1"; exon_number "19";
CM025009.1	Genbank	CDS	34532202	34532282	.	-	0	gene_id "G4P62_020115"; transcript_id "gnl|WGS:JAAVVJ|G4P62_T032963"; gbkey "CDS"; gene "pcgf3"; locus_tag "G4P62_020115"; orig_transcript_id "gnl|WGS:JAAVVJ|G4P62_T032963"; product "polycomb group ring finger 3"; protein_id "KAF7229658.1"; exon_number "20";
CM025009.1	Genbank	CDS	34531134	34531178	.	-	0	gene_id "G4P62_020115"; transcript_id "gnl|WGS:JAAVVJ|G4P62_T032963"; gbkey "CDS"; gene "pcgf3"; locus_tag "G4P62_020115"; orig_transcript_id "gnl|WGS:JAAVVJ|G4P62_T032963"; product "polycomb group ring finger 3"; protein_id "KAF7229658.1"; exon_number "21";
CM025009.1	Genbank	start_codon	34557925	34557927	.	-	0	gene_id "G4P62_020115"; transcript_id "gnl|WGS:JAAVVJ|G4P62_T032963"; gbkey "CDS"; gene "pcgf3"; locus_tag "G4P62_020115"; orig_transcript_id "gnl|WGS:JAAVVJ|G4P62_T032963"; product "polycomb group ring finger 3"; protein_id "KAF7229658.1"; exon_number "13";
CM025009.1	Genbank	stop_codon	34531131	34531133	.	-	0	gene_id "G4P62_020115"; transcript_id "gnl|WGS:JAAVVJ|G4P62_T032963"; gbkey "CDS"; gene "pcgf3"; locus_tag "G4P62_020115"; orig_transcript_id "gnl|WGS:JAAVVJ|G4P62_T032963"; product "polycomb group ring finger 3"; protein_id "KAF7229658.1"; exon_number "21";
CM025009.1	Genbank	gene	34623478	34918546	.	+	.	gene_id "G4P62_000622"; transcript_id ""; description "major facilitator superfamily domain-containing"; gbkey "Gene"; gene "mfsd7"; gene_biotype "protein_coding"; locus_tag "G4P62_000622"; partial "true";
CM025009.1	Genbank	transcript	34623478	34918546	.	+	.	gene_id "G4P62_000622"; transcript_id "gnl|WGS:JAAVVJ|G4P62_T001030"; gbkey "mRNA"; gene "mfsd7"; locus_tag "G4P62_000622"; orig_protein_id "gnl|WGS:JAAVVJ|G4P62_P001030"; orig_transcript_id "gnl|WGS:JAAVVJ|G4P62_T001030"; partial "true"; product "major facilitator superfamily domain containing 7"; transcript_biotype "mRNA";
CM025009.1	Genbank	exon	34623478	34623867	.	+	.	gene_id "G4P62_000622"; transcript_id "gnl|WGS:JAAVVJ|G4P62_T001030"; gene "mfsd7"; locus_tag "G4P62_000622"; orig_protein_id "gnl|WGS:JAAVVJ|G4P62_P001030"; orig_transcript_id "gnl|WGS:JAAVVJ|G4P62_T001030"; partial "true"; product "major facilitator superfamily domain containing 7"; transcript_biotype "mRNA"; exon_number "1";
CM025009.1	Genbank	exon	34628040	34628198	.	+	.	gene_id "G4P62_000622"; transcript_id "gnl|WGS:JAAVVJ|G4P62_T001030"; gene "mfsd7"; locus_tag "G4P62_000622"; orig_protein_id "gnl|WGS:JAAVVJ|G4P62_P001030"; orig_transcript_id "gnl|WGS:JAAVVJ|G4P62_T001030"; partial "true"; product "major facilitator superfamily domain containing 7"; transcript_biotype "mRNA"; exon_number "2";
CM025009.1	Genbank	exon	34628324	34628540	.	+	.	gene_id "G4P62_000622"; transcript_id "gnl|WGS:JAAVVJ|G4P62_T001030"; gene "mfsd7"; locus_tag "G4P62_000622"; orig_protein_id "gnl|WGS:JAAVVJ|G4P62_P001030"; orig_transcript_id "gnl|WGS:JAAVVJ|G4P62_T001030"; partial "true"; product "major facilitator superfamily domain containing 7"; transcript_biotype "mRNA"; exon_number "3";
CM025009.1	Genbank	exon	34630092	34630168	.	+	.	gene_id "G4P62_000622"; transcript_id "gnl|WGS:JAAVVJ|G4P62_T001030"; gene "mfsd7"; locus_tag "G4P62_000622"; orig_protein_id "gnl|WGS:JAAVVJ|G4P62_P001030"; orig_transcript_id "gnl|WGS:JAAVVJ|G4P62_T001030"; partial "true"; product "major facilitator superfamily domain containing 7"; transcript_biotype "mRNA"; exon_number "4";
CM025009.1	Genbank	exon	34630398	34630535	.	+	.	gene_id "G4P62_000622"; transcript_id "gnl|WGS:JAAVVJ|G4P62_T001030"; gene "mfsd7"; locus_tag "G4P62_000622"; orig_protein_id "gnl|WGS:JAAVVJ|G4P62_P001030"; orig_transcript_id "gnl|WGS:JAAVVJ|G4P62_T001030"; partial "true"; product "major facilitator superfamily domain containing 7"; transcript_biotype "mRNA"; exon_number "5";
CM025009.1	Genbank	exon	34632859	34632975	.	+	.	gene_id "G4P62_000622"; transcript_id "gnl|WGS:JAAVVJ|G4P62_T001030"; gene "mfsd7"; locus_tag "G4P62_000622"; orig_protein_id "gnl|WGS:JAAVVJ|G4P62_P001030"; orig_transcript_id "gnl|WGS:JAAVVJ|G4P62_T001030"; partial "true"; product "major facilitator superfamily domain containing 7"; transcript_biotype "mRNA"; exon_number "6";
CM025009.1	Genbank	exon	34633162	34633314	.	+	.	gene_id "G4P62_000622"; transcript_id "gnl|WGS:JAAVVJ|G4P62_T001030"; gene "mfsd7"; locus_tag "G4P62_000622"; orig_protein_id "gnl|WGS:JAAVVJ|G4P62_P001030"; orig_transcript_id "gnl|WGS:JAAVVJ|G4P62_T001030"; partial "true"; product "major facilitator superfamily domain containing 7"; transcript_biotype "mRNA"; exon_number "7";
CM025009.1	Genbank	exon	34633389	34633546	.	+	.	gene_id "G4P62_000622"; transcript_id "gnl|WGS:JAAVVJ|G4P62_T001030"; gene "mfsd7"; locus_tag "G4P62_000622"; orig_protein_id "gnl|WGS:JAAVVJ|G4P62_P001030"; orig_transcript_id "gnl|WGS:JAAVVJ|G4P62_T001030"; partial "true"; product "major facilitator superfamily domain containing 7"; transcript_biotype "mRNA"; exon_number "8";
CM025009.1	Genbank	exon	34634038	34634141	.	+	.	gene_id "G4P62_000622"; transcript_id "gnl|WGS:JAAVVJ|G4P62_T001030"; gene "mfsd7"; locus_tag "G4P62_000622"; orig_protein_id "gnl|WGS:JAAVVJ|G4P62_P001030"; orig_transcript_id "gnl|WGS:JAAVVJ|G4P62_T001030"; partial "true"; product "major facilitator superfamily domain containing 7"; transcript_biotype "mRNA"; exon_number "9";
CM025009.1	Genbank	exon	34918386	34918546	.	+	.	gene_id "G4P62_000622"; transcript_id "gnl|WGS:JAAVVJ|G4P62_T001030"; gene "mfsd7"; locus_tag "G4P62_000622"; orig_protein_id "gnl|WGS:JAAVVJ|G4P62_P001030"; orig_transcript_id "gnl|WGS:JAAVVJ|G4P62_T001030"; partial "true"; product "major facilitator superfamily domain containing 7"; transcript_biotype "mRNA"; exon_number "10";
CM025009.1	Genbank	CDS	34623712	34623867	.	+	0	gene_id "G4P62_000622"; transcript_id "gnl|WGS:JAAVVJ|G4P62_T001030"; gbkey "CDS"; gene "mfsd7"; locus_tag "G4P62_000622"; orig_transcript_id "gnl|WGS:JAAVVJ|G4P62_T001030"; partial "true"; product "major facilitator superfamily domain containing 7"; protein_id "KAF7228677.1"; exon_number "1";
CM025009.1	Genbank	CDS	34628040	34628198	.	+	0	gene_id "G4P62_000622"; transcript_id "gnl|WGS:JAAVVJ|G4P62_T001030"; gbkey "CDS"; gene "mfsd7"; locus_tag "G4P62_000622"; orig_transcript_id "gnl|WGS:JAAVVJ|G4P62_T001030"; partial "true"; product "major facilitator superfamily domain containing 7"; protein_id "KAF7228677.1"; exon_number "2";
CM025009.1	Genbank	CDS	34628324	34628540	.	+	0	gene_id "G4P62_000622"; transcript_id "gnl|WGS:JAAVVJ|G4P62_T001030"; gbkey "CDS"; gene "mfsd7"; locus_tag "G4P62_000622"; orig_transcript_id "gnl|WGS:JAAVVJ|G4P62_T001030"; partial "true"; product "major facilitator superfamily domain containing 7"; protein_id "KAF7228677.1"; exon_number "3";
CM025009.1	Genbank	CDS	34630092	34630168	.	+	2	gene_id "G4P62_000622"; transcript_id "gnl|WGS:JAAVVJ|G4P62_T001030"; gbkey "CDS"; gene "mfsd7"; locus_tag "G4P62_000622"; orig_transcript_id "gnl|WGS:JAAVVJ|G4P62_T001030"; partial "true"; product "major facilitator superfamily domain containing 7"; protein_id "KAF7228677.1"; exon_number "4";
CM025009.1	Genbank	CDS	34630398	34630535	.	+	0	gene_id "G4P62_000622"; transcript_id "gnl|WGS:JAAVVJ|G4P62_T001030"; gbkey "CDS"; gene "mfsd7"; locus_tag "G4P62_000622"; orig_transcript_id "gnl|WGS:JAAVVJ|G4P62_T001030"; partial "true"; product "major facilitator superfamily domain containing 7"; protein_id "KAF7228677.1"; exon_number "5";
CM025009.1	Genbank	CDS	34632859	34632975	.	+	0	gene_id "G4P62_000622"; transcript_id "gnl|WGS:JAAVVJ|G4P62_T001030"; gbkey "CDS"; gene "mfsd7"; locus_tag "G4P62_000622"; orig_transcript_id "gnl|WGS:JAAVVJ|G4P62_T001030"; partial "true"; product "major facilitator superfamily domain containing 7"; protein_id "KAF7228677.1"; exon_number "6";
CM025009.1	Genbank	CDS	34633162	34633314	.	+	0	gene_id "G4P62_000622"; transcript_id "gnl|WGS:JAAVVJ|G4P62_T001030"; gbkey "CDS"; gene "mfsd7"; locus_tag "G4P62_000622"; orig_transcript_id "gnl|WGS:JAAVVJ|G4P62_T001030"; partial "true"; product "major facilitator superfamily domain containing 7"; protein_id "KAF7228677.1"; exon_number "7";
CM025009.1	Genbank	CDS	34633389	34633546	.	+	0	gene_id "G4P62_000622"; transcript_id "gnl|WGS:JAAVVJ|G4P62_T001030"; gbkey "CDS"; gene "mfsd7"; locus_tag "G4P62_000622"; orig_transcript_id "gnl|WGS:JAAVVJ|G4P62_T001030"; partial "true"; product "major facilitator superfamily domain containing 7"; protein_id "KAF7228677.1"; exon_number "8";
CM025009.1	Genbank	CDS	34634038	34634141	.	+	1	gene_id "G4P62_000622"; transcript_id "gnl|WGS:JAAVVJ|G4P62_T001030"; gbkey "CDS"; gene "mfsd7"; locus_tag "G4P62_000622"; orig_transcript_id "gnl|WGS:JAAVVJ|G4P62_T001030"; partial "true"; product "major facilitator superfamily domain containing 7"; protein_id "KAF7228677.1"; exon_number "9";
CM025009.1	Genbank	CDS	34918386	34918543	.	+	2	gene_id "G4P62_000622"; transcript_id "gnl|WGS:JAAVVJ|G4P62_T001030"; gbkey "CDS"; gene "mfsd7"; locus_tag "G4P62_000622"; orig_transcript_id "gnl|WGS:JAAVVJ|G4P62_T001030"; partial "true"; product "major facilitator superfamily domain containing 7"; protein_id "KAF7228677.1"; exon_number "10";
CM025009.1	Genbank	start_codon	34623712	34623714	.	+	0	gene_id "G4P62_000622"; transcript_id "gnl|WGS:JAAVVJ|G4P62_T001030"; gbkey "CDS"; gene "mfsd7"; locus_tag "G4P62_000622"; orig_transcript_id "gnl|WGS:JAAVVJ|G4P62_T001030"; partial "true"; product "major facilitator superfamily domain containing 7"; protein_id "KAF7228677.1"; exon_number "1";
CM025009.1	Genbank	stop_codon	34918544	34918546	.	+	0	gene_id "G4P62_000622"; transcript_id "gnl|WGS:JAAVVJ|G4P62_T001030"; gbkey "CDS"; gene "mfsd7"; locus_tag "G4P62_000622"; orig_transcript_id "gnl|WGS:JAAVVJ|G4P62_T001030"; partial "true"; product "major facilitator superfamily domain containing 7"; protein_id "KAF7228677.1"; exon_number "10";
CM025009.1	Genbank	gene	34648542	34662123	.	-	.	gene_id "G4P62_000621"; transcript_id ""; description "nuclear cap-binding protein subunit 1"; gbkey "Gene"; gene "ncbp1"; gene_biotype "protein_coding"; locus_tag "G4P62_000621";
CM025009.1	Genbank	transcript	34648542	34662123	.	-	.	gene_id "G4P62_000621"; transcript_id "gnl|WGS:JAAVVJ|G4P62_T001029"; gbkey "mRNA"; gene "ncbp1"; locus_tag "G4P62_000621"; orig_protein_id "gnl|WGS:JAAVVJ|G4P62_P001029"; orig_transcript_id "gnl|WGS:JAAVVJ|G4P62_T001029"; product "nuclear cap binding protein subunit 1"; transcript_biotype "mRNA";
CM025009.1	Genbank	exon	34661934	34662123	.	-	.	gene_id "G4P62_000621"; transcript_id "gnl|WGS:JAAVVJ|G4P62_T001029"; gene "ncbp1"; locus_tag "G4P62_000621"; orig_protein_id "gnl|WGS:JAAVVJ|G4P62_P001029"; orig_transcript_id "gnl|WGS:JAAVVJ|G4P62_T001029"; product "nuclear cap binding protein subunit 1"; transcript_biotype "mRNA"; exon_number "1";
CM025009.1	Genbank	exon	34660221	34660309	.	-	.	gene_id "G4P62_000621"; transcript_id "gnl|WGS:JAAVVJ|G4P62_T001029"; gene "ncbp1"; locus_tag "G4P62_000621"; orig_protein_id "gnl|WGS:JAAVVJ|G4P62_P001029"; orig_transcript_id "gnl|WGS:JAAVVJ|G4P62_T001029"; product "nuclear cap binding protein subunit 1"; transcript_biotype "mRNA"; exon_number "2";
CM025009.1	Genbank	exon	34660048	34660148	.	-	.	gene_id "G4P62_000621"; transcript_id "gnl|WGS:JAAVVJ|G4P62_T001029"; gene "ncbp1"; locus_tag "G4P62_000621"; orig_protein_id "gnl|WGS:JAAVVJ|G4P62_P001029"; orig_transcript_id "gnl|WGS:JAAVVJ|G4P62_T001029"; product "nuclear cap binding protein subunit 1"; transcript_biotype "mRNA"; exon_number "3";
CM025009.1	Genbank	exon	34659808	34659964	.	-	.	gene_id "G4P62_000621"; transcript_id "gnl|WGS:JAAVVJ|G4P62_T001029"; gene "ncbp1"; locus_tag "G4P62_000621"; orig_protein_id "gnl|WGS:JAAVVJ|G4P62_P001029"; orig_transcript_id "gnl|WGS:JAAVVJ|G4P62_T001029"; product "nuclear cap binding protein subunit 1"; transcript_biotype "mRNA"; exon_number "4";
CM025009.1	Genbank	exon	34659620	34659727	.	-	.	gene_id "G4P62_000621"; transcript_id "gnl|WGS:JAAVVJ|G4P62_T001029"; gene "ncbp1"; locus_tag "G4P62_000621"; orig_protein_id "gnl|WGS:JAAVVJ|G4P62_P001029"; orig_transcript_id "gnl|WGS:JAAVVJ|G4P62_T001029"; product "nuclear cap binding protein subunit 1"; transcript_biotype "mRNA"; exon_number "5";
CM025009.1	Genbank	exon	34659044	34659165	.	-	.	gene_id "G4P62_000621"; transcript_id "gnl|WGS:JAAVVJ|G4P62_T001029"; gene "ncbp1"; locus_tag "G4P62_000621"; orig_protein_id "gnl|WGS:JAAVVJ|G4P62_P001029"; orig_transcript_id "gnl|WGS:JAAVVJ|G4P62_T001029"; product "nuclear cap binding protein subunit 1"; transcript_biotype "mRNA"; exon_number "6";
CM025009.1	Genbank	exon	34658848	34658917	.	-	.	gene_id "G4P62_000621"; transcript_id "gnl|WGS:JAAVVJ|G4P62_T001029"; gene "ncbp1"; locus_tag "G4P62_000621"; orig_protein_id "gnl|WGS:JAAVVJ|G4P62_P001029"; orig_transcript_id "gnl|WGS:JAAVVJ|G4P62_T001029"; product "nuclear cap binding protein subunit 1"; transcript_biotype "mRNA"; exon_number "7";
CM025009.1	Genbank	exon	34657465	34657680	.	-	.	gene_id "G4P62_000621"; transcript_id "gnl|WGS:JAAVVJ|G4P62_T001029"; gene "ncbp1"; locus_tag "G4P62_000621"; orig_protein_id "gnl|WGS:JAAVVJ|G4P62_P001029"; orig_transcript_id "gnl|WGS:JAAVVJ|G4P62_T001029"; product "nuclear cap binding protein subunit 1"; transcript_biotype "mRNA"; exon_number "8";
CM025009.1	Genbank	exon	34657218	34657315	.	-	.	gene_id "G4P62_000621"; transcript_id "gnl|WGS:JAAVVJ|G4P62_T001029"; gene "ncbp1"; locus_tag "G4P62_000621"; orig_protein_id "gnl|WGS:JAAVVJ|G4P62_P001029"; orig_transcript_id "gnl|WGS:JAAVVJ|G4P62_T001029"; product "nuclear cap binding protein subunit 1"; transcript_biotype "mRNA"; exon_number "9";
CM025009.1	Genbank	exon	34657062	34657125	.	-	.	gene_id "G4P62_000621"; transcript_id "gnl|WGS:JAAVVJ|G4P62_T001029"; gene "ncbp1"; locus_tag "G4P62_000621"; orig_protein_id "gnl|WGS:JAAVVJ|G4P62_P001029"; orig_transcript_id "gnl|WGS:JAAVVJ|G4P62_T001029"; product "nuclear cap binding protein subunit 1"; transcript_biotype "mRNA"; exon_number "10";
CM025009.1	Genbank	exon	34656875	34656985	.	-	.	gene_id "G4P62_000621"; transcript_id "gnl|WGS:JAAVVJ|G4P62_T001029"; gene "ncbp1"; locus_tag "G4P62_000621"; orig_protein_id "gnl|WGS:JAAVVJ|G4P62_P001029"; orig_transcript_id "gnl|WGS:JAAVVJ|G4P62_T001029"; product "nuclear cap binding protein subunit 1"; transcript_biotype "mRNA"; exon_number "11";
CM025009.1	Genbank	exon	34656654	34656718	.	-	.	gene_id "G4P62_000621"; transcript_id "gnl|WGS:JAAVVJ|G4P62_T001029"; gene "ncbp1"; locus_tag "G4P62_000621"; orig_protein_id "gnl|WGS:JAAVVJ|G4P62_P001029"; orig_transcript_id "gnl|WGS:JAAVVJ|G4P62_T001029"; product "nuclear cap binding protein subunit 1"; transcript_biotype "mRNA"; exon_number "12";
CM025009.1	Genbank	exon	34656499	34656561	.	-	.	gene_id "G4P62_000621"; transcript_id "gnl|WGS:JAAVVJ|G4P62_T001029"; gene "ncbp1"; locus_tag "G4P62_000621"; orig_protein_id "gnl|WGS:JAAVVJ|G4P62_P001029"; orig_transcript_id "gnl|WGS:JAAVVJ|G4P62_T001029"; product "nuclear cap binding protein subunit 1"; transcript_biotype "mRNA"; exon_number "13";
CM025009.1	Genbank	exon	34656344	34656418	.	-	.	gene_id "G4P62_000621"; transcript_id "gnl|WGS:JAAVVJ|G4P62_T001029"; gene "ncbp1"; locus_tag "G4P62_000621"; orig_protein_id "gnl|WGS:JAAVVJ|G4P62_P001029"; orig_transcript_id "gnl|WGS:JAAVVJ|G4P62_T001029"; product "nuclear cap binding protein subunit 1"; transcript_biotype "mRNA"; exon_number "14";
CM025009.1	Genbank	exon	34656061	34656164	.	-	.	gene_id "G4P62_000621"; transcript_id "gnl|WGS:JAAVVJ|G4P62_T001029"; gene "ncbp1"; locus_tag "G4P62_000621"; orig_protein_id "gnl|WGS:JAAVVJ|G4P62_P001029"; orig_transcript_id "gnl|WGS:JAAVVJ|G4P62_T001029"; product "nuclear cap binding protein subunit 1"; transcript_biotype "mRNA"; exon_number "15";
CM025009.1	Genbank	exon	34655815	34655937	.	-	.	gene_id "G4P62_000621"; transcript_id "gnl|WGS:JAAVVJ|G4P62_T001029"; gene "ncbp1"; locus_tag "G4P62_000621"; orig_protein_id "gnl|WGS:JAAVVJ|G4P62_P001029"; orig_transcript_id "gnl|WGS:JAAVVJ|G4P62_T001029"; product "nuclear cap binding protein subunit 1"; transcript_biotype "mRNA"; exon_number "16";
CM025009.1	Genbank	exon	34654382	34654484	.	-	.	gene_id "G4P62_000621"; transcript_id "gnl|WGS:JAAVVJ|G4P62_T001029"; gene "ncbp1"; locus_tag "G4P62_000621"; orig_protein_id "gnl|WGS:JAAVVJ|G4P62_P001029"; orig_transcript_id "gnl|WGS:JAAVVJ|G4P62_T001029"; product "nuclear cap binding protein subunit 1"; transcript_biotype "mRNA"; exon_number "17";
CM025009.1	Genbank	exon	34652390	34652483	.	-	.	gene_id "G4P62_000621"; transcript_id "gnl|WGS:JAAVVJ|G4P62_T001029"; gene "ncbp1"; locus_tag "G4P62_000621"; orig_protein_id "gnl|WGS:JAAVVJ|G4P62_P001029"; orig_transcript_id "gnl|WGS:JAAVVJ|G4P62_T001029"; product "nuclear cap binding protein subunit 1"; transcript_biotype "mRNA"; exon_number "18";
CM025009.1	Genbank	exon	34652192	34652295	.	-	.	gene_id "G4P62_000621"; transcript_id "gnl|WGS:JAAVVJ|G4P62_T001029"; gene "ncbp1"; locus_tag "G4P62_000621"; orig_protein_id "gnl|WGS:JAAVVJ|G4P62_P001029"; orig_transcript_id "gnl|WGS:JAAVVJ|G4P62_T001029"; product "nuclear cap binding protein subunit 1"; transcript_biotype "mRNA"; exon_number "19";
CM025009.1	Genbank	exon	34650052	34650169	.	-	.	gene_id "G4P62_000621"; transcript_id "gnl|WGS:JAAVVJ|G4P62_T001029"; gene "ncbp1"; locus_tag "G4P62_000621"; orig_protein_id "gnl|WGS:JAAVVJ|G4P62_P001029"; orig_transcript_id "gnl|WGS:JAAVVJ|G4P62_T001029"; product "nuclear cap binding protein subunit 1"; transcript_biotype "mRNA"; exon_number "20";
CM025009.1	Genbank	exon	34649644	34649784	.	-	.	gene_id "G4P62_000621"; transcript_id "gnl|WGS:JAAVVJ|G4P62_T001029"; gene "ncbp1"; locus_tag "G4P62_000621"; orig_protein_id "gnl|WGS:JAAVVJ|G4P62_P001029"; orig_transcript_id "gnl|WGS:JAAVVJ|G4P62_T001029"; product "nuclear cap binding protein subunit 1"; transcript_biotype "mRNA"; exon_number "21";
CM025009.1	Genbank	exon	34649169	34649282	.	-	.	gene_id "G4P62_000621"; transcript_id "gnl|WGS:JAAVVJ|G4P62_T001029"; gene "ncbp1"; locus_tag "G4P62_000621"; orig_protein_id "gnl|WGS:JAAVVJ|G4P62_P001029"; orig_transcript_id "gnl|WGS:JAAVVJ|G4P62_T001029"; product "nuclear cap binding protein subunit 1"; transcript_biotype "mRNA"; exon_number "22";
CM025009.1	Genbank	exon	34648542	34649067	.	-	.	gene_id "G4P62_000621"; transcript_id "gnl|WGS:JAAVVJ|G4P62_T001029"; gene "ncbp1"; locus_tag "G4P62_000621"; orig_protein_id "gnl|WGS:JAAVVJ|G4P62_P001029"; orig_transcript_id "gnl|WGS:JAAVVJ|G4P62_T001029"; product "nuclear cap binding protein subunit 1"; transcript_biotype "mRNA"; exon_number "23";
CM025009.1	Genbank	CDS	34661934	34661967	.	-	0	gene_id "G4P62_000621"; transcript_id "gnl|WGS:JAAVVJ|G4P62_T001029"; gbkey "CDS"; gene "ncbp1"; locus_tag "G4P62_000621"; orig_transcript_id "gnl|WGS:JAAVVJ|G4P62_T001029"; product "nuclear cap binding protein subunit 1"; protein_id "KAF7228676.1"; exon_number "1";
CM025009.1	Genbank	CDS	34660221	34660309	.	-	2	gene_id "G4P62_000621"; transcript_id "gnl|WGS:JAAVVJ|G4P62_T001029"; gbkey "CDS"; gene "ncbp1"; locus_tag "G4P62_000621"; orig_transcript_id "gnl|WGS:JAAVVJ|G4P62_T001029"; product "nuclear cap binding protein subunit 1"; protein_id "KAF7228676.1"; exon_number "2";
CM025009.1	Genbank	CDS	34660048	34660148	.	-	0	gene_id "G4P62_000621"; transcript_id "gnl|WGS:JAAVVJ|G4P62_T001029"; gbkey "CDS"; gene "ncbp1"; locus_tag "G4P62_000621"; orig_transcript_id "gnl|WGS:JAAVVJ|G4P62_T001029"; product "nuclear cap binding protein subunit 1"; protein_id "KAF7228676.1"; exon_number "3";
CM025009.1	Genbank	CDS	34659808	34659964	.	-	1	gene_id "G4P62_000621"; transcript_id "gnl|WGS:JAAVVJ|G4P62_T001029"; gbkey "CDS"; gene "ncbp1"; locus_tag "G4P62_000621"; orig_transcript_id "gnl|WGS:JAAVVJ|G4P62_T001029"; product "nuclear cap binding protein subunit 1"; protein_id "KAF7228676.1"; exon_number "4";
CM025009.1	Genbank	CDS	34659620	34659727	.	-	0	gene_id "G4P62_000621"; transcript_id "gnl|WGS:JAAVVJ|G4P62_T001029"; gbkey "CDS"; gene "ncbp1"; locus_tag "G4P62_000621"; orig_transcript_id "gnl|WGS:JAAVVJ|G4P62_T001029"; product "nuclear cap binding protein subunit 1"; protein_id "KAF7228676.1"; exon_number "5";
CM025009.1	Genbank	CDS	34659044	34659165	.	-	0	gene_id "G4P62_000621"; transcript_id "gnl|WGS:JAAVVJ|G4P62_T001029"; gbkey "CDS"; gene "ncbp1"; locus_tag "G4P62_000621"; orig_transcript_id "gnl|WGS:JAAVVJ|G4P62_T001029"; product "nuclear cap binding protein subunit 1"; protein_id "KAF7228676.1"; exon_number "6";
CM025009.1	Genbank	CDS	34658848	34658917	.	-	1	gene_id "G4P62_000621"; transcript_id "gnl|WGS:JAAVVJ|G4P62_T001029"; gbkey "CDS"; gene "ncbp1"; locus_tag "G4P62_000621"; orig_transcript_id "gnl|WGS:JAAVVJ|G4P62_T001029"; product "nuclear cap binding protein subunit 1"; protein_id "KAF7228676.1"; exon_number "7";
CM025009.1	Genbank	CDS	34657465	34657680	.	-	0	gene_id "G4P62_000621"; transcript_id "gnl|WGS:JAAVVJ|G4P62_T001029"; gbkey "CDS"; gene "ncbp1"; locus_tag "G4P62_000621"; orig_transcript_id "gnl|WGS:JAAVVJ|G4P62_T001029"; product "nuclear cap binding protein subunit 1"; protein_id "KAF7228676.1"; exon_number "8";
CM025009.1	Genbank	CDS	34657218	34657315	.	-	0	gene_id "G4P62_000621"; transcript_id "gnl|WGS:JAAVVJ|G4P62_T001029"; gbkey "CDS"; gene "ncbp1"; locus_tag "G4P62_000621"; orig_transcript_id "gnl|WGS:JAAVVJ|G4P62_T001029"; product "nuclear cap binding protein subunit 1"; protein_id "KAF7228676.1"; exon_number "9";
CM025009.1	Genbank	CDS	34657062	34657125	.	-	1	gene_id "G4P62_000621"; transcript_id "gnl|WGS:JAAVVJ|G4P62_T001029"; gbkey "CDS"; gene "ncbp1"; locus_tag "G4P62_000621"; orig_transcript_id "gnl|WGS:JAAVVJ|G4P62_T001029"; product "nuclear cap binding protein subunit 1"; protein_id "KAF7228676.1"; exon_number "10";
CM025009.1	Genbank	CDS	34656875	34656985	.	-	0	gene_id "G4P62_000621"; transcript_id "gnl|WGS:JAAVVJ|G4P62_T001029"; gbkey "CDS"; gene "ncbp1"; locus_tag "G4P62_000621"; orig_transcript_id "gnl|WGS:JAAVVJ|G4P62_T001029"; product "nuclear cap binding protein subunit 1"; protein_id "KAF7228676.1"; exon_number "11";
CM025009.1	Genbank	CDS	34656654	34656718	.	-	0	gene_id "G4P62_000621"; transcript_id "gnl|WGS:JAAVVJ|G4P62_T001029"; gbkey "CDS"; gene "ncbp1"; locus_tag "G4P62_000621"; orig_transcript_id "gnl|WGS:JAAVVJ|G4P62_T001029"; product "nuclear cap binding protein subunit 1"; protein_id "KAF7228676.1"; exon_number "12";
CM025009.1	Genbank	CDS	34656499	34656561	.	-	1	gene_id "G4P62_000621"; transcript_id "gnl|WGS:JAAVVJ|G4P62_T001029"; gbkey "CDS"; gene "ncbp1"; locus_tag "G4P62_000621"; orig_transcript_id "gnl|WGS:JAAVVJ|G4P62_T001029"; product "nuclear cap binding protein subunit 1"; protein_id "KAF7228676.1"; exon_number "13";
CM025009.1	Genbank	CDS	34656344	34656418	.	-	1	gene_id "G4P62_000621"; transcript_id "gnl|WGS:JAAVVJ|G4P62_T001029"; gbkey "CDS"; gene "ncbp1"; locus_tag "G4P62_000621"; orig_transcript_id "gnl|WGS:JAAVVJ|G4P62_T001029"; product "nuclear cap binding protein subunit 1"; protein_id "KAF7228676.1"; exon_number "14";
CM025009.1	Genbank	CDS	34656061	34656164	.	-	1	gene_id "G4P62_000621"; transcript_id "gnl|WGS:JAAVVJ|G4P62_T001029"; gbkey "CDS"; gene "ncbp1"; locus_tag "G4P62_000621"; orig_transcript_id "gnl|WGS:JAAVVJ|G4P62_T001029"; product "nuclear cap binding protein subunit 1"; protein_id "KAF7228676.1"; exon_number "15";
CM025009.1	Genbank	CDS	34655815	34655937	.	-	2	gene_id "G4P62_000621"; transcript_id "gnl|WGS:JAAVVJ|G4P62_T001029"; gbkey "CDS"; gene "ncbp1"; locus_tag "G4P62_000621"; orig_transcript_id "gnl|WGS:JAAVVJ|G4P62_T001029"; product "nuclear cap binding protein subunit 1"; protein_id "KAF7228676.1"; exon_number "16";
CM025009.1	Genbank	CDS	34654382	34654484	.	-	2	gene_id "G4P62_000621"; transcript_id "gnl|WGS:JAAVVJ|G4P62_T001029"; gbkey "CDS"; gene "ncbp1"; locus_tag "G4P62_000621"; orig_transcript_id "gnl|WGS:JAAVVJ|G4P62_T001029"; product "nuclear cap binding protein subunit 1"; protein_id "KAF7228676.1"; exon_number "17";
CM025009.1	Genbank	CDS	34652390	34652483	.	-	1	gene_id "G4P62_000621"; transcript_id "gnl|WGS:JAAVVJ|G4P62_T001029"; gbkey "CDS"; gene "ncbp1"; locus_tag "G4P62_000621"; orig_transcript_id "gnl|WGS:JAAVVJ|G4P62_T001029"; product "nuclear cap binding protein subunit 1"; protein_id "KAF7228676.1"; exon_number "18";
CM025009.1	Genbank	CDS	34652192	34652295	.	-	0	gene_id "G4P62_000621"; transcript_id "gnl|WGS:JAAVVJ|G4P62_T001029"; gbkey "CDS"; gene "ncbp1"; locus_tag "G4P62_000621"; orig_transcript_id "gnl|WGS:JAAVVJ|G4P62_T001029"; product "nuclear cap binding protein subunit 1"; protein_id "KAF7228676.1"; exon_number "19";
CM025009.1	Genbank	CDS	34650052	34650169	.	-	1	gene_id "G4P62_000621"; transcript_id "gnl|WGS:JAAVVJ|G4P62_T001029"; gbkey "CDS"; gene "ncbp1"; locus_tag "G4P62_000621"; orig_transcript_id "gnl|WGS:JAAVVJ|G4P62_T001029"; product "nuclear cap binding protein subunit 1"; protein_id "KAF7228676.1"; exon_number "20";
CM025009.1	Genbank	CDS	34649644	34649784	.	-	0	gene_id "G4P62_000621"; transcript_id "gnl|WGS:JAAVVJ|G4P62_T001029"; gbkey "CDS"; gene "ncbp1"; locus_tag "G4P62_000621"; orig_transcript_id "gnl|WGS:JAAVVJ|G4P62_T001029"; product "nuclear cap binding protein subunit 1"; protein_id "KAF7228676.1"; exon_number "21";
CM025009.1	Genbank	CDS	34649169	34649282	.	-	0	gene_id "G4P62_000621"; transcript_id "gnl|WGS:JAAVVJ|G4P62_T001029"; gbkey "CDS"; gene "ncbp1"; locus_tag "G4P62_000621"; orig_transcript_id "gnl|WGS:JAAVVJ|G4P62_T001029"; product "nuclear cap binding protein subunit 1"; protein_id "KAF7228676.1"; exon_number "22";
CM025009.1	Genbank	CDS	34648957	34649067	.	-	0	gene_id "G4P62_000621"; transcript_id "gnl|WGS:JAAVVJ|G4P62_T001029"; gbkey "CDS"; gene "ncbp1"; locus_tag "G4P62_000621"; orig_transcript_id "gnl|WGS:JAAVVJ|G4P62_T001029"; product "nuclear cap binding protein subunit 1"; protein_id "KAF7228676.1"; exon_number "23";
CM025009.1	Genbank	start_codon	34661965	34661967	.	-	0	gene_id "G4P62_000621"; transcript_id "gnl|WGS:JAAVVJ|G4P62_T001029"; gbkey "CDS"; gene "ncbp1"; locus_tag "G4P62_000621"; orig_transcript_id "gnl|WGS:JAAVVJ|G4P62_T001029"; product "nuclear cap binding protein subunit 1"; protein_id "KAF7228676.1"; exon_number "1";
CM025009.1	Genbank	stop_codon	34648954	34648956	.	-	0	gene_id "G4P62_000621"; transcript_id "gnl|WGS:JAAVVJ|G4P62_T001029"; gbkey "CDS"; gene "ncbp1"; locus_tag "G4P62_000621"; orig_transcript_id "gnl|WGS:JAAVVJ|G4P62_T001029"; product "nuclear cap binding protein subunit 1"; protein_id "KAF7228676.1"; exon_number "23";
CM025009.1	Genbank	gene	34662138	34666249	.	+	.	gene_id "G4P62_000620"; transcript_id ""; description "thiosulfate sulfurtransferase/rhodanese-like"; gbkey "Gene"; gene "tstd2"; gene_biotype "protein_coding"; locus_tag "G4P62_000620";
CM025009.1	Genbank	transcript	34662138	34666249	.	+	.	gene_id "G4P62_000620"; transcript_id "gnl|WGS:JAAVVJ|G4P62_T001027"; gbkey "mRNA"; gene "tstd2"; locus_tag "G4P62_000620"; note "transcript variant X2"; orig_protein_id "gnl|WGS:JAAVVJ|G4P62_P001027"; orig_transcript_id "gnl|WGS:JAAVVJ|G4P62_T001027"; product "thiosulfate sulfurtransferase (rhodanese)-like domain containing 2"; transcript_biotype "mRNA";
CM025009.1	Genbank	exon	34662138	34662238	.	+	.	gene_id "G4P62_000620"; transcript_id "gnl|WGS:JAAVVJ|G4P62_T001027"; gene "tstd2"; locus_tag "G4P62_000620"; note "transcript variant X2"; orig_protein_id "gnl|WGS:JAAVVJ|G4P62_P001027"; orig_transcript_id "gnl|WGS:JAAVVJ|G4P62_T001027"; product "thiosulfate sulfurtransferase (rhodanese)-like domain containing 2"; transcript_biotype "mRNA"; exon_number "1";
CM025009.1	Genbank	exon	34662341	34662476	.	+	.	gene_id "G4P62_000620"; transcript_id "gnl|WGS:JAAVVJ|G4P62_T001027"; gene "tstd2"; locus_tag "G4P62_000620"; note "transcript variant X2"; orig_protein_id "gnl|WGS:JAAVVJ|G4P62_P001027"; orig_transcript_id "gnl|WGS:JAAVVJ|G4P62_T001027"; product "thiosulfate sulfurtransferase (rhodanese)-like domain containing 2"; transcript_biotype "mRNA"; exon_number "2";
CM025009.1	Genbank	exon	34662841	34663127	.	+	.	gene_id "G4P62_000620"; transcript_id "gnl|WGS:JAAVVJ|G4P62_T001027"; gene "tstd2"; locus_tag "G4P62_000620"; note "transcript variant X2"; orig_protein_id "gnl|WGS:JAAVVJ|G4P62_P001027"; orig_transcript_id "gnl|WGS:JAAVVJ|G4P62_T001027"; product "thiosulfate sulfurtransferase (rhodanese)-like domain containing 2"; transcript_biotype "mRNA"; exon_number "3";
CM025009.1	Genbank	exon	34663227	34663335	.	+	.	gene_id "G4P62_000620"; transcript_id "gnl|WGS:JAAVVJ|G4P62_T001027"; gene "tstd2"; locus_tag "G4P62_000620"; note "transcript variant X2"; orig_protein_id "gnl|WGS:JAAVVJ|G4P62_P001027"; orig_transcript_id "gnl|WGS:JAAVVJ|G4P62_T001027"; product "thiosulfate sulfurtransferase (rhodanese)-like domain containing 2"; transcript_biotype "mRNA"; exon_number "4";
CM025009.1	Genbank	exon	34663436	34663555	.	+	.	gene_id "G4P62_000620"; transcript_id "gnl|WGS:JAAVVJ|G4P62_T001027"; gene "tstd2"; locus_tag "G4P62_000620"; note "transcript variant X2"; orig_protein_id "gnl|WGS:JAAVVJ|G4P62_P001027"; orig_transcript_id "gnl|WGS:JAAVVJ|G4P62_T001027"; product "thiosulfate sulfurtransferase (rhodanese)-like domain containing 2"; transcript_biotype "mRNA"; exon_number "5";
CM025009.1	Genbank	exon	34663698	34663803	.	+	.	gene_id "G4P62_000620"; transcript_id "gnl|WGS:JAAVVJ|G4P62_T001027"; gene "tstd2"; locus_tag "G4P62_000620"; note "transcript variant X2"; orig_protein_id "gnl|WGS:JAAVVJ|G4P62_P001027"; orig_transcript_id "gnl|WGS:JAAVVJ|G4P62_T001027"; product "thiosulfate sulfurtransferase (rhodanese)-like domain containing 2"; transcript_biotype "mRNA"; exon_number "6";
CM025009.1	Genbank	exon	34663926	34664041	.	+	.	gene_id "G4P62_000620"; transcript_id "gnl|WGS:JAAVVJ|G4P62_T001027"; gene "tstd2"; locus_tag "G4P62_000620"; note "transcript variant X2"; orig_protein_id "gnl|WGS:JAAVVJ|G4P62_P001027"; orig_transcript_id "gnl|WGS:JAAVVJ|G4P62_T001027"; product "thiosulfate sulfurtransferase (rhodanese)-like domain containing 2"; transcript_biotype "mRNA"; exon_number "7";
CM025009.1	Genbank	exon	34664468	34664626	.	+	.	gene_id "G4P62_000620"; transcript_id "gnl|WGS:JAAVVJ|G4P62_T001027"; gene "tstd2"; locus_tag "G4P62_000620"; note "transcript variant X2"; orig_protein_id "gnl|WGS:JAAVVJ|G4P62_P001027"; orig_transcript_id "gnl|WGS:JAAVVJ|G4P62_T001027"; product "thiosulfate sulfurtransferase (rhodanese)-like domain containing 2"; transcript_biotype "mRNA"; exon_number "8";
CM025009.1	Genbank	exon	34665453	34665591	.	+	.	gene_id "G4P62_000620"; transcript_id "gnl|WGS:JAAVVJ|G4P62_T001027"; gene "tstd2"; locus_tag "G4P62_000620"; note "transcript variant X2"; orig_protein_id "gnl|WGS:JAAVVJ|G4P62_P001027"; orig_transcript_id "gnl|WGS:JAAVVJ|G4P62_T001027"; product "thiosulfate sulfurtransferase (rhodanese)-like domain containing 2"; transcript_biotype "mRNA"; exon_number "9";
CM025009.1	Genbank	exon	34665710	34666249	.	+	.	gene_id "G4P62_000620"; transcript_id "gnl|WGS:JAAVVJ|G4P62_T001027"; gene "tstd2"; locus_tag "G4P62_000620"; note "transcript variant X2"; orig_protein_id "gnl|WGS:JAAVVJ|G4P62_P001027"; orig_transcript_id "gnl|WGS:JAAVVJ|G4P62_T001027"; product "thiosulfate sulfurtransferase (rhodanese)-like domain containing 2"; transcript_biotype "mRNA"; exon_number "10";
CM025009.1	Genbank	CDS	34662351	34662476	.	+	0	gene_id "G4P62_000620"; transcript_id "gnl|WGS:JAAVVJ|G4P62_T001027"; gbkey "CDS"; gene "tstd2"; locus_tag "G4P62_000620"; orig_transcript_id "gnl|WGS:JAAVVJ|G4P62_T001027"; product "transcript variant X2"; protein_id "KAF7228674.1"; exon_number "2";
CM025009.1	Genbank	CDS	34662841	34663127	.	+	0	gene_id "G4P62_000620"; transcript_id "gnl|WGS:JAAVVJ|G4P62_T001027"; gbkey "CDS"; gene "tstd2"; locus_tag "G4P62_000620"; orig_transcript_id "gnl|WGS:JAAVVJ|G4P62_T001027"; product "transcript variant X2"; protein_id "KAF7228674.1"; exon_number "3";
CM025009.1	Genbank	CDS	34663227	34663335	.	+	1	gene_id "G4P62_000620"; transcript_id "gnl|WGS:JAAVVJ|G4P62_T001027"; gbkey "CDS"; gene "tstd2"; locus_tag "G4P62_000620"; orig_transcript_id "gnl|WGS:JAAVVJ|G4P62_T001027"; product "transcript variant X2"; protein_id "KAF7228674.1"; exon_number "4";
CM025009.1	Genbank	CDS	34663436	34663555	.	+	0	gene_id "G4P62_000620"; transcript_id "gnl|WGS:JAAVVJ|G4P62_T001027"; gbkey "CDS"; gene "tstd2"; locus_tag "G4P62_000620"; orig_transcript_id "gnl|WGS:JAAVVJ|G4P62_T001027"; product "transcript variant X2"; protein_id "KAF7228674.1"; exon_number "5";
CM025009.1	Genbank	CDS	34663698	34663803	.	+	0	gene_id "G4P62_000620"; transcript_id "gnl|WGS:JAAVVJ|G4P62_T001027"; gbkey "CDS"; gene "tstd2"; locus_tag "G4P62_000620"; orig_transcript_id "gnl|WGS:JAAVVJ|G4P62_T001027"; product "transcript variant X2"; protein_id "KAF7228674.1"; exon_number "6";
CM025009.1	Genbank	CDS	34663926	34664041	.	+	2	gene_id "G4P62_000620"; transcript_id "gnl|WGS:JAAVVJ|G4P62_T001027"; gbkey "CDS"; gene "tstd2"; locus_tag "G4P62_000620"; orig_transcript_id "gnl|WGS:JAAVVJ|G4P62_T001027"; product "transcript variant X2"; protein_id "KAF7228674.1"; exon_number "7";
CM025009.1	Genbank	CDS	34664468	34664626	.	+	0	gene_id "G4P62_000620"; transcript_id "gnl|WGS:JAAVVJ|G4P62_T001027"; gbkey "CDS"; gene "tstd2"; locus_tag "G4P62_000620"; orig_transcript_id "gnl|WGS:JAAVVJ|G4P62_T001027"; product "transcript variant X2"; protein_id "KAF7228674.1"; exon_number "8";
CM025009.1	Genbank	CDS	34665453	34665591	.	+	0	gene_id "G4P62_000620"; transcript_id "gnl|WGS:JAAVVJ|G4P62_T001027"; gbkey "CDS"; gene "tstd2"; locus_tag "G4P62_000620"; orig_transcript_id "gnl|WGS:JAAVVJ|G4P62_T001027"; product "transcript variant X2"; protein_id "KAF7228674.1"; exon_number "9";
CM025009.1	Genbank	CDS	34665710	34665948	.	+	2	gene_id "G4P62_000620"; transcript_id "gnl|WGS:JAAVVJ|G4P62_T001027"; gbkey "CDS"; gene "tstd2"; locus_tag "G4P62_000620"; orig_transcript_id "gnl|WGS:JAAVVJ|G4P62_T001027"; product "transcript variant X2"; protein_id "KAF7228674.1"; exon_number "10";
CM025009.1	Genbank	start_codon	34662351	34662353	.	+	0	gene_id "G4P62_000620"; transcript_id "gnl|WGS:JAAVVJ|G4P62_T001027"; gbkey "CDS"; gene "tstd2"; locus_tag "G4P62_000620"; orig_transcript_id "gnl|WGS:JAAVVJ|G4P62_T001027"; product "transcript variant X2"; protein_id "KAF7228674.1"; exon_number "2";
CM025009.1	Genbank	stop_codon	34665949	34665951	.	+	0	gene_id "G4P62_000620"; transcript_id "gnl|WGS:JAAVVJ|G4P62_T001027"; gbkey "CDS"; gene "tstd2"; locus_tag "G4P62_000620"; orig_transcript_id "gnl|WGS:JAAVVJ|G4P62_T001027"; product "transcript variant X2"; protein_id "KAF7228674.1"; exon_number "10";
CM025009.1	Genbank	transcript	34662180	34666249	.	+	.	gene_id "G4P62_000620"; transcript_id "gnl|WGS:JAAVVJ|G4P62_T001028"; gbkey "mRNA"; gene "tstd2"; locus_tag "G4P62_000620"; note "transcript variant X1"; orig_protein_id "gnl|WGS:JAAVVJ|G4P62_P001028"; orig_transcript_id "gnl|WGS:JAAVVJ|G4P62_T001028"; product "thiosulfate sulfurtransferase (rhodanese)-like domain containing 2"; transcript_biotype "mRNA";
CM025009.1	Genbank	exon	34662180	34662476	.	+	.	gene_id "G4P62_000620"; transcript_id "gnl|WGS:JAAVVJ|G4P62_T001028"; gene "tstd2"; locus_tag "G4P62_000620"; note "transcript variant X1"; orig_protein_id "gnl|WGS:JAAVVJ|G4P62_P001028"; orig_transcript_id "gnl|WGS:JAAVVJ|G4P62_T001028"; product "thiosulfate sulfurtransferase (rhodanese)-like domain containing 2"; transcript_biotype "mRNA"; exon_number "1";
CM025009.1	Genbank	exon	34662841	34663127	.	+	.	gene_id "G4P62_000620"; transcript_id "gnl|WGS:JAAVVJ|G4P62_T001028"; gene "tstd2"; locus_tag "G4P62_000620"; note "transcript variant X1"; orig_protein_id "gnl|WGS:JAAVVJ|G4P62_P001028"; orig_transcript_id "gnl|WGS:JAAVVJ|G4P62_T001028"; product "thiosulfate sulfurtransferase (rhodanese)-like domain containing 2"; transcript_biotype "mRNA"; exon_number "2";
CM025009.1	Genbank	exon	34663227	34663335	.	+	.	gene_id "G4P62_000620"; transcript_id "gnl|WGS:JAAVVJ|G4P62_T001028"; gene "tstd2"; locus_tag "G4P62_000620"; note "transcript variant X1"; orig_protein_id "gnl|WGS:JAAVVJ|G4P62_P001028"; orig_transcript_id "gnl|WGS:JAAVVJ|G4P62_T001028"; product "thiosulfate sulfurtransferase (rhodanese)-like domain containing 2"; transcript_biotype "mRNA"; exon_number "3";
CM025009.1	Genbank	exon	34663436	34663555	.	+	.	gene_id "G4P62_000620"; transcript_id "gnl|WGS:JAAVVJ|G4P62_T001028"; gene "tstd2"; locus_tag "G4P62_000620"; note "transcript variant X1"; orig_protein_id "gnl|WGS:JAAVVJ|G4P62_P001028"; orig_transcript_id "gnl|WGS:JAAVVJ|G4P62_T001028"; product "thiosulfate sulfurtransferase (rhodanese)-like domain containing 2"; transcript_biotype "mRNA"; exon_number "4";
CM025009.1	Genbank	exon	34663698	34663803	.	+	.	gene_id "G4P62_000620"; transcript_id "gnl|WGS:JAAVVJ|G4P62_T001028"; gene "tstd2"; locus_tag "G4P62_000620"; note "transcript variant X1"; orig_protein_id "gnl|WGS:JAAVVJ|G4P62_P001028"; orig_transcript_id "gnl|WGS:JAAVVJ|G4P62_T001028"; product "thiosulfate sulfurtransferase (rhodanese)-like domain containing 2"; transcript_biotype "mRNA"; exon_number "5";
CM025009.1	Genbank	exon	34663926	34664041	.	+	.	gene_id "G4P62_000620"; transcript_id "gnl|WGS:JAAVVJ|G4P62_T001028"; gene "tstd2"; locus_tag "G4P62_000620"; note "transcript variant X1"; orig_protein_id "gnl|WGS:JAAVVJ|G4P62_P001028"; orig_transcript_id "gnl|WGS:JAAVVJ|G4P62_T001028"; product "thiosulfate sulfurtransferase (rhodanese)-like domain containing 2"; transcript_biotype "mRNA"; exon_number "6";
CM025009.1	Genbank	exon	34664468	34664626	.	+	.	gene_id "G4P62_000620"; transcript_id "gnl|WGS:JAAVVJ|G4P62_T001028"; gene "tstd2"; locus_tag "G4P62_000620"; note "transcript variant X1"; orig_protein_id "gnl|WGS:JAAVVJ|G4P62_P001028"; orig_transcript_id "gnl|WGS:JAAVVJ|G4P62_T001028"; product "thiosulfate sulfurtransferase (rhodanese)-like domain containing 2"; transcript_biotype "mRNA"; exon_number "7";
CM025009.1	Genbank	exon	34665453	34665591	.	+	.	gene_id "G4P62_000620"; transcript_id "gnl|WGS:JAAVVJ|G4P62_T001028"; gene "tstd2"; locus_tag "G4P62_000620"; note "transcript variant X1"; orig_protein_id "gnl|WGS:JAAVVJ|G4P62_P001028"; orig_transcript_id "gnl|WGS:JAAVVJ|G4P62_T001028"; product "thiosulfate sulfurtransferase (rhodanese)-like domain containing 2"; transcript_biotype "mRNA"; exon_number "8";
CM025009.1	Genbank	exon	34665710	34666249	.	+	.	gene_id "G4P62_000620"; transcript_id "gnl|WGS:JAAVVJ|G4P62_T001028"; gene "tstd2"; locus_tag "G4P62_000620"; note "transcript variant X1"; orig_protein_id "gnl|WGS:JAAVVJ|G4P62_P001028"; orig_transcript_id "gnl|WGS:JAAVVJ|G4P62_T001028"; product "thiosulfate sulfurtransferase (rhodanese)-like domain containing 2"; transcript_biotype "mRNA"; exon_number "9";
CM025009.1	Genbank	CDS	34662351	34662476	.	+	0	gene_id "G4P62_000620"; transcript_id "gnl|WGS:JAAVVJ|G4P62_T001028"; gbkey "CDS"; gene "tstd2"; locus_tag "G4P62_000620"; orig_transcript_id "gnl|WGS:JAAVVJ|G4P62_T001028"; product "transcript variant X1"; protein_id "KAF7228675.1"; exon_number "1";
CM025009.1	Genbank	CDS	34662841	34663127	.	+	0	gene_id "G4P62_000620"; transcript_id "gnl|WGS:JAAVVJ|G4P62_T001028"; gbkey "CDS"; gene "tstd2"; locus_tag "G4P62_000620"; orig_transcript_id "gnl|WGS:JAAVVJ|G4P62_T001028"; product "transcript variant X1"; protein_id "KAF7228675.1"; exon_number "2";
CM025009.1	Genbank	CDS	34663227	34663335	.	+	1	gene_id "G4P62_000620"; transcript_id "gnl|WGS:JAAVVJ|G4P62_T001028"; gbkey "CDS"; gene "tstd2"; locus_tag "G4P62_000620"; orig_transcript_id "gnl|WGS:JAAVVJ|G4P62_T001028"; product "transcript variant X1"; protein_id "KAF7228675.1"; exon_number "3";
CM025009.1	Genbank	CDS	34663436	34663555	.	+	0	gene_id "G4P62_000620"; transcript_id "gnl|WGS:JAAVVJ|G4P62_T001028"; gbkey "CDS"; gene "tstd2"; locus_tag "G4P62_000620"; orig_transcript_id "gnl|WGS:JAAVVJ|G4P62_T001028"; product "transcript variant X1"; protein_id "KAF7228675.1"; exon_number "4";
CM025009.1	Genbank	CDS	34663698	34663803	.	+	0	gene_id "G4P62_000620"; transcript_id "gnl|WGS:JAAVVJ|G4P62_T001028"; gbkey "CDS"; gene "tstd2"; locus_tag "G4P62_000620"; orig_transcript_id "gnl|WGS:JAAVVJ|G4P62_T001028"; product "transcript variant X1"; protein_id "KAF7228675.1"; exon_number "5";
CM025009.1	Genbank	CDS	34663926	34664041	.	+	2	gene_id "G4P62_000620"; transcript_id "gnl|WGS:JAAVVJ|G4P62_T001028"; gbkey "CDS"; gene "tstd2"; locus_tag "G4P62_000620"; orig_transcript_id "gnl|WGS:JAAVVJ|G4P62_T001028"; product "transcript variant X1"; protein_id "KAF7228675.1"; exon_number "6";
CM025009.1	Genbank	CDS	34664468	34664626	.	+	0	gene_id "G4P62_000620"; transcript_id "gnl|WGS:JAAVVJ|G4P62_T001028"; gbkey "CDS"; gene "tstd2"; locus_tag "G4P62_000620"; orig_transcript_id "gnl|WGS:JAAVVJ|G4P62_T001028"; product "transcript variant X1"; protein_id "KAF7228675.1"; exon_number "7";
CM025009.1	Genbank	CDS	34665453	34665591	.	+	0	gene_id "G4P62_000620"; transcript_id "gnl|WGS:JAAVVJ|G4P62_T001028"; gbkey "CDS"; gene "tstd2"; locus_tag "G4P62_000620"; orig_transcript_id "gnl|WGS:JAAVVJ|G4P62_T001028"; product "transcript variant X1"; protein_id "KAF7228675.1"; exon_number "8";
CM025009.1	Genbank	CDS	34665710	34665948	.	+	2	gene_id "G4P62_000620"; transcript_id "gnl|WGS:JAAVVJ|G4P62_T001028"; gbkey "CDS"; gene "tstd2"; locus_tag "G4P62_000620"; orig_transcript_id "gnl|WGS:JAAVVJ|G4P62_T001028"; product "transcript variant X1"; protein_id "KAF7228675.1"; exon_number "9";
CM025009.1	Genbank	start_codon	34662351	34662353	.	+	0	gene_id "G4P62_000620"; transcript_id "gnl|WGS:JAAVVJ|G4P62_T001028"; gbkey "CDS"; gene "tstd2"; locus_tag "G4P62_000620"; orig_transcript_id "gnl|WGS:JAAVVJ|G4P62_T001028"; product "transcript variant X1"; protein_id "KAF7228675.1"; exon_number "1";
CM025009.1	Genbank	stop_codon	34665949	34665951	.	+	0	gene_id "G4P62_000620"; transcript_id "gnl|WGS:JAAVVJ|G4P62_T001028"; gbkey "CDS"; gene "tstd2"; locus_tag "G4P62_000620"; orig_transcript_id "gnl|WGS:JAAVVJ|G4P62_T001028"; product "transcript variant X1"; protein_id "KAF7228675.1"; exon_number "9";
CM025009.1	Genbank	gene	34667041	34699047	.	+	.	gene_id "G4P62_000619"; transcript_id ""; description "protein transport protein Sec24B-like isoform"; gbkey "Gene"; gene_biotype "protein_coding"; locus_tag "G4P62_000619"; note "LOC107380458";
CM025009.1	Genbank	transcript	34667041	34699047	.	+	.	gene_id "G4P62_000619"; transcript_id "gnl|WGS:JAAVVJ|G4P62_T001026"; gbkey "mRNA"; locus_tag "G4P62_000619"; note "transcript variant X1"; orig_protein_id "gnl|WGS:JAAVVJ|G4P62_P001026"; orig_transcript_id "gnl|WGS:JAAVVJ|G4P62_T001026"; product "protein transport protein Sec24B-like"; transcript_biotype "mRNA";
CM025009.1	Genbank	exon	34667041	34667370	.	+	.	gene_id "G4P62_000619"; transcript_id "gnl|WGS:JAAVVJ|G4P62_T001026"; locus_tag "G4P62_000619"; note "transcript variant X1"; orig_protein_id "gnl|WGS:JAAVVJ|G4P62_P001026"; orig_transcript_id "gnl|WGS:JAAVVJ|G4P62_T001026"; product "protein transport protein Sec24B-like"; transcript_biotype "mRNA"; exon_number "1";
CM025009.1	Genbank	exon	34669065	34669709	.	+	.	gene_id "G4P62_000619"; transcript_id "gnl|WGS:JAAVVJ|G4P62_T001026"; locus_tag "G4P62_000619"; note "transcript variant X1"; orig_protein_id "gnl|WGS:JAAVVJ|G4P62_P001026"; orig_transcript_id "gnl|WGS:JAAVVJ|G4P62_T001026"; product "protein transport protein Sec24B-like"; transcript_biotype "mRNA"; exon_number "2";
CM025009.1	Genbank	exon	34670127	34670288	.	+	.	gene_id "G4P62_000619"; transcript_id "gnl|WGS:JAAVVJ|G4P62_T001026"; locus_tag "G4P62_000619"; note "transcript variant X1"; orig_protein_id "gnl|WGS:JAAVVJ|G4P62_P001026"; orig_transcript_id "gnl|WGS:JAAVVJ|G4P62_T001026"; product "protein transport protein Sec24B-like"; transcript_biotype "mRNA"; exon_number "3";
CM025009.1	Genbank	exon	34672590	34672718	.	+	.	gene_id "G4P62_000619"; transcript_id "gnl|WGS:JAAVVJ|G4P62_T001026"; locus_tag "G4P62_000619"; note "transcript variant X1"; orig_protein_id "gnl|WGS:JAAVVJ|G4P62_P001026"; orig_transcript_id "gnl|WGS:JAAVVJ|G4P62_T001026"; product "protein transport protein Sec24B-like"; transcript_biotype "mRNA"; exon_number "4";
CM025009.1	Genbank	exon	34679135	34679218	.	+	.	gene_id "G4P62_000619"; transcript_id "gnl|WGS:JAAVVJ|G4P62_T001026"; locus_tag "G4P62_000619"; note "transcript variant X1"; orig_protein_id "gnl|WGS:JAAVVJ|G4P62_P001026"; orig_transcript_id "gnl|WGS:JAAVVJ|G4P62_T001026"; product "protein transport protein Sec24B-like"; transcript_biotype "mRNA"; exon_number "5";
CM025009.1	Genbank	exon	34680503	34680666	.	+	.	gene_id "G4P62_000619"; transcript_id "gnl|WGS:JAAVVJ|G4P62_T001026"; locus_tag "G4P62_000619"; note "transcript variant X1"; orig_protein_id "gnl|WGS:JAAVVJ|G4P62_P001026"; orig_transcript_id "gnl|WGS:JAAVVJ|G4P62_T001026"; product "protein transport protein Sec24B-like"; transcript_biotype "mRNA"; exon_number "6";
CM025009.1	Genbank	exon	34680885	34681069	.	+	.	gene_id "G4P62_000619"; transcript_id "gnl|WGS:JAAVVJ|G4P62_T001026"; locus_tag "G4P62_000619"; note "transcript variant X1"; orig_protein_id "gnl|WGS:JAAVVJ|G4P62_P001026"; orig_transcript_id "gnl|WGS:JAAVVJ|G4P62_T001026"; product "protein transport protein Sec24B-like"; transcript_biotype "mRNA"; exon_number "7";
CM025009.1	Genbank	exon	34681153	34681255	.	+	.	gene_id "G4P62_000619"; transcript_id "gnl|WGS:JAAVVJ|G4P62_T001026"; locus_tag "G4P62_000619"; note "transcript variant X1"; orig_protein_id "gnl|WGS:JAAVVJ|G4P62_P001026"; orig_transcript_id "gnl|WGS:JAAVVJ|G4P62_T001026"; product "protein transport protein Sec24B-like"; transcript_biotype "mRNA"; exon_number "8";
CM025009.1	Genbank	exon	34681449	34681575	.	+	.	gene_id "G4P62_000619"; transcript_id "gnl|WGS:JAAVVJ|G4P62_T001026"; locus_tag "G4P62_000619"; note "transcript variant X1"; orig_protein_id "gnl|WGS:JAAVVJ|G4P62_P001026"; orig_transcript_id "gnl|WGS:JAAVVJ|G4P62_T001026"; product "protein transport protein Sec24B-like"; transcript_biotype "mRNA"; exon_number "9";
CM025009.1	Genbank	exon	34681697	34681806	.	+	.	gene_id "G4P62_000619"; transcript_id "gnl|WGS:JAAVVJ|G4P62_T001026"; locus_tag "G4P62_000619"; note "transcript variant X1"; orig_protein_id "gnl|WGS:JAAVVJ|G4P62_P001026"; orig_transcript_id "gnl|WGS:JAAVVJ|G4P62_T001026"; product "protein transport protein Sec24B-like"; transcript_biotype "mRNA"; exon_number "10";
CM025009.1	Genbank	exon	34681978	34682090	.	+	.	gene_id "G4P62_000619"; transcript_id "gnl|WGS:JAAVVJ|G4P62_T001026"; locus_tag "G4P62_000619"; note "transcript variant X1"; orig_protein_id "gnl|WGS:JAAVVJ|G4P62_P001026"; orig_transcript_id "gnl|WGS:JAAVVJ|G4P62_T001026"; product "protein transport protein Sec24B-like"; transcript_biotype "mRNA"; exon_number "11";
CM025009.1	Genbank	exon	34682199	34682317	.	+	.	gene_id "G4P62_000619"; transcript_id "gnl|WGS:JAAVVJ|G4P62_T001026"; locus_tag "G4P62_000619"; note "transcript variant X1"; orig_protein_id "gnl|WGS:JAAVVJ|G4P62_P001026"; orig_transcript_id "gnl|WGS:JAAVVJ|G4P62_T001026"; product "protein transport protein Sec24B-like"; transcript_biotype "mRNA"; exon_number "12";
CM025009.1	Genbank	exon	34682904	34682959	.	+	.	gene_id "G4P62_000619"; transcript_id "gnl|WGS:JAAVVJ|G4P62_T001026"; locus_tag "G4P62_000619"; note "transcript variant X1"; orig_protein_id "gnl|WGS:JAAVVJ|G4P62_P001026"; orig_transcript_id "gnl|WGS:JAAVVJ|G4P62_T001026"; product "protein transport protein Sec24B-like"; transcript_biotype "mRNA"; exon_number "13";
CM025009.1	Genbank	exon	34683151	34683357	.	+	.	gene_id "G4P62_000619"; transcript_id "gnl|WGS:JAAVVJ|G4P62_T001026"; locus_tag "G4P62_000619"; note "transcript variant X1"; orig_protein_id "gnl|WGS:JAAVVJ|G4P62_P001026"; orig_transcript_id "gnl|WGS:JAAVVJ|G4P62_T001026"; product "protein transport protein Sec24B-like"; transcript_biotype "mRNA"; exon_number "14";
CM025009.1	Genbank	exon	34684893	34685016	.	+	.	gene_id "G4P62_000619"; transcript_id "gnl|WGS:JAAVVJ|G4P62_T001026"; locus_tag "G4P62_000619"; note "transcript variant X1"; orig_protein_id "gnl|WGS:JAAVVJ|G4P62_P001026"; orig_transcript_id "gnl|WGS:JAAVVJ|G4P62_T001026"; product "protein transport protein Sec24B-like"; transcript_biotype "mRNA"; exon_number "15";
CM025009.1	Genbank	exon	34685190	34685348	.	+	.	gene_id "G4P62_000619"; transcript_id "gnl|WGS:JAAVVJ|G4P62_T001026"; locus_tag "G4P62_000619"; note "transcript variant X1"; orig_protein_id "gnl|WGS:JAAVVJ|G4P62_P001026"; orig_transcript_id "gnl|WGS:JAAVVJ|G4P62_T001026"; product "protein transport protein Sec24B-like"; transcript_biotype "mRNA"; exon_number "16";
CM025009.1	Genbank	exon	34685521	34685694	.	+	.	gene_id "G4P62_000619"; transcript_id "gnl|WGS:JAAVVJ|G4P62_T001026"; locus_tag "G4P62_000619"; note "transcript variant X1"; orig_protein_id "gnl|WGS:JAAVVJ|G4P62_P001026"; orig_transcript_id "gnl|WGS:JAAVVJ|G4P62_T001026"; product "protein transport protein Sec24B-like"; transcript_biotype "mRNA"; exon_number "17";
CM025009.1	Genbank	exon	34686201	34686311	.	+	.	gene_id "G4P62_000619"; transcript_id "gnl|WGS:JAAVVJ|G4P62_T001026"; locus_tag "G4P62_000619"; note "transcript variant X1"; orig_protein_id "gnl|WGS:JAAVVJ|G4P62_P001026"; orig_transcript_id "gnl|WGS:JAAVVJ|G4P62_T001026"; product "protein transport protein Sec24B-like"; transcript_biotype "mRNA"; exon_number "18";
CM025009.1	Genbank	exon	34686517	34686692	.	+	.	gene_id "G4P62_000619"; transcript_id "gnl|WGS:JAAVVJ|G4P62_T001026"; locus_tag "G4P62_000619"; note "transcript variant X1"; orig_protein_id "gnl|WGS:JAAVVJ|G4P62_P001026"; orig_transcript_id "gnl|WGS:JAAVVJ|G4P62_T001026"; product "protein transport protein Sec24B-like"; transcript_biotype "mRNA"; exon_number "19";
CM025009.1	Genbank	exon	34687427	34687564	.	+	.	gene_id "G4P62_000619"; transcript_id "gnl|WGS:JAAVVJ|G4P62_T001026"; locus_tag "G4P62_000619"; note "transcript variant X1"; orig_protein_id "gnl|WGS:JAAVVJ|G4P62_P001026"; orig_transcript_id "gnl|WGS:JAAVVJ|G4P62_T001026"; product "protein transport protein Sec24B-like"; transcript_biotype "mRNA"; exon_number "20";
CM025009.1	Genbank	exon	34687899	34688003	.	+	.	gene_id "G4P62_000619"; transcript_id "gnl|WGS:JAAVVJ|G4P62_T001026"; locus_tag "G4P62_000619"; note "transcript variant X1"; orig_protein_id "gnl|WGS:JAAVVJ|G4P62_P001026"; orig_transcript_id "gnl|WGS:JAAVVJ|G4P62_T001026"; product "protein transport protein Sec24B-like"; transcript_biotype "mRNA"; exon_number "21";
CM025009.1	Genbank	exon	34692125	34692217	.	+	.	gene_id "G4P62_000619"; transcript_id "gnl|WGS:JAAVVJ|G4P62_T001026"; locus_tag "G4P62_000619"; note "transcript variant X1"; orig_protein_id "gnl|WGS:JAAVVJ|G4P62_P001026"; orig_transcript_id "gnl|WGS:JAAVVJ|G4P62_T001026"; product "protein transport protein Sec24B-like"; transcript_biotype "mRNA"; exon_number "22";
CM025009.1	Genbank	exon	34692591	34692694	.	+	.	gene_id "G4P62_000619"; transcript_id "gnl|WGS:JAAVVJ|G4P62_T001026"; locus_tag "G4P62_000619"; note "transcript variant X1"; orig_protein_id "gnl|WGS:JAAVVJ|G4P62_P001026"; orig_transcript_id "gnl|WGS:JAAVVJ|G4P62_T001026"; product "protein transport protein Sec24B-like"; transcript_biotype "mRNA"; exon_number "23";
CM025009.1	Genbank	exon	34698228	34699047	.	+	.	gene_id "G4P62_000619"; transcript_id "gnl|WGS:JAAVVJ|G4P62_T001026"; locus_tag "G4P62_000619"; note "transcript variant X1"; orig_protein_id "gnl|WGS:JAAVVJ|G4P62_P001026"; orig_transcript_id "gnl|WGS:JAAVVJ|G4P62_T001026"; product "protein transport protein Sec24B-like"; transcript_biotype "mRNA"; exon_number "24";
CM025009.1	Genbank	CDS	34667277	34667370	.	+	0	gene_id "G4P62_000619"; transcript_id "gnl|WGS:JAAVVJ|G4P62_T001026"; gbkey "CDS"; locus_tag "G4P62_000619"; orig_transcript_id "gnl|WGS:JAAVVJ|G4P62_T001026"; product "transcript variant X1"; protein_id "KAF7228673.1"; exon_number "1";
CM025009.1	Genbank	CDS	34669065	34669709	.	+	2	gene_id "G4P62_000619"; transcript_id "gnl|WGS:JAAVVJ|G4P62_T001026"; gbkey "CDS"; locus_tag "G4P62_000619"; orig_transcript_id "gnl|WGS:JAAVVJ|G4P62_T001026"; product "transcript variant X1"; protein_id "KAF7228673.1"; exon_number "2";
CM025009.1	Genbank	CDS	34670127	34670288	.	+	2	gene_id "G4P62_000619"; transcript_id "gnl|WGS:JAAVVJ|G4P62_T001026"; gbkey "CDS"; locus_tag "G4P62_000619"; orig_transcript_id "gnl|WGS:JAAVVJ|G4P62_T001026"; product "transcript variant X1"; protein_id "KAF7228673.1"; exon_number "3";
CM025009.1	Genbank	CDS	34672590	34672718	.	+	2	gene_id "G4P62_000619"; transcript_id "gnl|WGS:JAAVVJ|G4P62_T001026"; gbkey "CDS"; locus_tag "G4P62_000619"; orig_transcript_id "gnl|WGS:JAAVVJ|G4P62_T001026"; product "transcript variant X1"; protein_id "KAF7228673.1"; exon_number "4";
CM025009.1	Genbank	CDS	34679135	34679218	.	+	2	gene_id "G4P62_000619"; transcript_id "gnl|WGS:JAAVVJ|G4P62_T001026"; gbkey "CDS"; locus_tag "G4P62_000619"; orig_transcript_id "gnl|WGS:JAAVVJ|G4P62_T001026"; product "transcript variant X1"; protein_id "KAF7228673.1"; exon_number "5";
CM025009.1	Genbank	CDS	34680503	34680666	.	+	2	gene_id "G4P62_000619"; transcript_id "gnl|WGS:JAAVVJ|G4P62_T001026"; gbkey "CDS"; locus_tag "G4P62_000619"; orig_transcript_id "gnl|WGS:JAAVVJ|G4P62_T001026"; product "transcript variant X1"; protein_id "KAF7228673.1"; exon_number "6";
CM025009.1	Genbank	CDS	34680885	34681069	.	+	0	gene_id "G4P62_000619"; transcript_id "gnl|WGS:JAAVVJ|G4P62_T001026"; gbkey "CDS"; locus_tag "G4P62_000619"; orig_transcript_id "gnl|WGS:JAAVVJ|G4P62_T001026"; product "transcript variant X1"; protein_id "KAF7228673.1"; exon_number "7";
CM025009.1	Genbank	CDS	34681153	34681255	.	+	1	gene_id "G4P62_000619"; transcript_id "gnl|WGS:JAAVVJ|G4P62_T001026"; gbkey "CDS"; locus_tag "G4P62_000619"; orig_transcript_id "gnl|WGS:JAAVVJ|G4P62_T001026"; product "transcript variant X1"; protein_id "KAF7228673.1"; exon_number "8";
CM025009.1	Genbank	CDS	34681449	34681575	.	+	0	gene_id "G4P62_000619"; transcript_id "gnl|WGS:JAAVVJ|G4P62_T001026"; gbkey "CDS"; locus_tag "G4P62_000619"; orig_transcript_id "gnl|WGS:JAAVVJ|G4P62_T001026"; product "transcript variant X1"; protein_id "KAF7228673.1"; exon_number "9";
CM025009.1	Genbank	CDS	34681697	34681806	.	+	2	gene_id "G4P62_000619"; transcript_id "gnl|WGS:JAAVVJ|G4P62_T001026"; gbkey "CDS"; locus_tag "G4P62_000619"; orig_transcript_id "gnl|WGS:JAAVVJ|G4P62_T001026"; product "transcript variant X1"; protein_id "KAF7228673.1"; exon_number "10";
CM025009.1	Genbank	CDS	34681978	34682090	.	+	0	gene_id "G4P62_000619"; transcript_id "gnl|WGS:JAAVVJ|G4P62_T001026"; gbkey "CDS"; locus_tag "G4P62_000619"; orig_transcript_id "gnl|WGS:JAAVVJ|G4P62_T001026"; product "transcript variant X1"; protein_id "KAF7228673.1"; exon_number "11";
CM025009.1	Genbank	CDS	34682199	34682317	.	+	1	gene_id "G4P62_000619"; transcript_id "gnl|WGS:JAAVVJ|G4P62_T001026"; gbkey "CDS"; locus_tag "G4P62_000619"; orig_transcript_id "gnl|WGS:JAAVVJ|G4P62_T001026"; product "transcript variant X1"; protein_id "KAF7228673.1"; exon_number "12";
CM025009.1	Genbank	CDS	34682904	34682959	.	+	2	gene_id "G4P62_000619"; transcript_id "gnl|WGS:JAAVVJ|G4P62_T001026"; gbkey "CDS"; locus_tag "G4P62_000619"; orig_transcript_id "gnl|WGS:JAAVVJ|G4P62_T001026"; product "transcript variant X1"; protein_id "KAF7228673.1"; exon_number "13";
CM025009.1	Genbank	CDS	34683151	34683357	.	+	0	gene_id "G4P62_000619"; transcript_id "gnl|WGS:JAAVVJ|G4P62_T001026"; gbkey "CDS"; locus_tag "G4P62_000619"; orig_transcript_id "gnl|WGS:JAAVVJ|G4P62_T001026"; product "transcript variant X1"; protein_id "KAF7228673.1"; exon_number "14";
CM025009.1	Genbank	CDS	34684893	34685016	.	+	0	gene_id "G4P62_000619"; transcript_id "gnl|WGS:JAAVVJ|G4P62_T001026"; gbkey "CDS"; locus_tag "G4P62_000619"; orig_transcript_id "gnl|WGS:JAAVVJ|G4P62_T001026"; product "transcript variant X1"; protein_id "KAF7228673.1"; exon_number "15";
CM025009.1	Genbank	CDS	34685190	34685348	.	+	2	gene_id "G4P62_000619"; transcript_id "gnl|WGS:JAAVVJ|G4P62_T001026"; gbkey "CDS"; locus_tag "G4P62_000619"; orig_transcript_id "gnl|WGS:JAAVVJ|G4P62_T001026"; product "transcript variant X1"; protein_id "KAF7228673.1"; exon_number "16";
CM025009.1	Genbank	CDS	34685521	34685694	.	+	2	gene_id "G4P62_000619"; transcript_id "gnl|WGS:JAAVVJ|G4P62_T001026"; gbkey "CDS"; locus_tag "G4P62_000619"; orig_transcript_id "gnl|WGS:JAAVVJ|G4P62_T001026"; product "transcript variant X1"; protein_id "KAF7228673.1"; exon_number "17";
CM025009.1	Genbank	CDS	34686201	34686311	.	+	2	gene_id "G4P62_000619"; transcript_id "gnl|WGS:JAAVVJ|G4P62_T001026"; gbkey "CDS"; locus_tag "G4P62_000619"; orig_transcript_id "gnl|WGS:JAAVVJ|G4P62_T001026"; product "transcript variant X1"; protein_id "KAF7228673.1"; exon_number "18";
CM025009.1	Genbank	CDS	34686517	34686692	.	+	2	gene_id "G4P62_000619"; transcript_id "gnl|WGS:JAAVVJ|G4P62_T001026"; gbkey "CDS"; locus_tag "G4P62_000619"; orig_transcript_id "gnl|WGS:JAAVVJ|G4P62_T001026"; product "transcript variant X1"; protein_id "KAF7228673.1"; exon_number "19";
CM025009.1	Genbank	CDS	34687427	34687564	.	+	0	gene_id "G4P62_000619"; transcript_id "gnl|WGS:JAAVVJ|G4P62_T001026"; gbkey "CDS"; locus_tag "G4P62_000619"; orig_transcript_id "gnl|WGS:JAAVVJ|G4P62_T001026"; product "transcript variant X1"; protein_id "KAF7228673.1"; exon_number "20";
CM025009.1	Genbank	CDS	34687899	34688003	.	+	0	gene_id "G4P62_000619"; transcript_id "gnl|WGS:JAAVVJ|G4P62_T001026"; gbkey "CDS"; locus_tag "G4P62_000619"; orig_transcript_id "gnl|WGS:JAAVVJ|G4P62_T001026"; product "transcript variant X1"; protein_id "KAF7228673.1"; exon_number "21";
CM025009.1	Genbank	CDS	34692125	34692217	.	+	0	gene_id "G4P62_000619"; transcript_id "gnl|WGS:JAAVVJ|G4P62_T001026"; gbkey "CDS"; locus_tag "G4P62_000619"; orig_transcript_id "gnl|WGS:JAAVVJ|G4P62_T001026"; product "transcript variant X1"; protein_id "KAF7228673.1"; exon_number "22";
CM025009.1	Genbank	CDS	34692591	34692694	.	+	0	gene_id "G4P62_000619"; transcript_id "gnl|WGS:JAAVVJ|G4P62_T001026"; gbkey "CDS"; locus_tag "G4P62_000619"; orig_transcript_id "gnl|WGS:JAAVVJ|G4P62_T001026"; product "transcript variant X1"; protein_id "KAF7228673.1"; exon_number "23";
CM025009.1	Genbank	CDS	34698228	34698339	.	+	1	gene_id "G4P62_000619"; transcript_id "gnl|WGS:JAAVVJ|G4P62_T001026"; gbkey "CDS"; locus_tag "G4P62_000619"; orig_transcript_id "gnl|WGS:JAAVVJ|G4P62_T001026"; product "transcript variant X1"; protein_id "KAF7228673.1"; exon_number "24";
CM025009.1	Genbank	start_codon	34667277	34667279	.	+	0	gene_id "G4P62_000619"; transcript_id "gnl|WGS:JAAVVJ|G4P62_T001026"; gbkey "CDS"; locus_tag "G4P62_000619"; orig_transcript_id "gnl|WGS:JAAVVJ|G4P62_T001026"; product "transcript variant X1"; protein_id "KAF7228673.1"; exon_number "1";
CM025009.1	Genbank	stop_codon	34698340	34698342	.	+	0	gene_id "G4P62_000619"; transcript_id "gnl|WGS:JAAVVJ|G4P62_T001026"; gbkey "CDS"; locus_tag "G4P62_000619"; orig_transcript_id "gnl|WGS:JAAVVJ|G4P62_T001026"; product "transcript variant X1"; protein_id "KAF7228673.1"; exon_number "24";
CM025009.1	Genbank	transcript	34667041	34699047	.	+	.	gene_id "G4P62_000619"; transcript_id "gnl|WGS:JAAVVJ|G4P62_T001025"; gbkey "mRNA"; locus_tag "G4P62_000619"; note "transcript variant X2"; orig_protein_id "gnl|WGS:JAAVVJ|G4P62_P001025"; orig_transcript_id "gnl|WGS:JAAVVJ|G4P62_T001025"; product "protein transport protein Sec24B-like"; transcript_biotype "mRNA";
CM025009.1	Genbank	exon	34667041	34667370	.	+	.	gene_id "G4P62_000619"; transcript_id "gnl|WGS:JAAVVJ|G4P62_T001025"; locus_tag "G4P62_000619"; note "transcript variant X2"; orig_protein_id "gnl|WGS:JAAVVJ|G4P62_P001025"; orig_transcript_id "gnl|WGS:JAAVVJ|G4P62_T001025"; product "protein transport protein Sec24B-like"; transcript_biotype "mRNA"; exon_number "1";
CM025009.1	Genbank	exon	34669065	34669709	.	+	.	gene_id "G4P62_000619"; transcript_id "gnl|WGS:JAAVVJ|G4P62_T001025"; locus_tag "G4P62_000619"; note "transcript variant X2"; orig_protein_id "gnl|WGS:JAAVVJ|G4P62_P001025"; orig_transcript_id "gnl|WGS:JAAVVJ|G4P62_T001025"; product "protein transport protein Sec24B-like"; transcript_biotype "mRNA"; exon_number "2";
CM025009.1	Genbank	exon	34670127	34670288	.	+	.	gene_id "G4P62_000619"; transcript_id "gnl|WGS:JAAVVJ|G4P62_T001025"; locus_tag "G4P62_000619"; note "transcript variant X2"; orig_protein_id "gnl|WGS:JAAVVJ|G4P62_P001025"; orig_transcript_id "gnl|WGS:JAAVVJ|G4P62_T001025"; product "protein transport protein Sec24B-like"; transcript_biotype "mRNA"; exon_number "3";
CM025009.1	Genbank	exon	34679135	34679218	.	+	.	gene_id "G4P62_000619"; transcript_id "gnl|WGS:JAAVVJ|G4P62_T001025"; locus_tag "G4P62_000619"; note "transcript variant X2"; orig_protein_id "gnl|WGS:JAAVVJ|G4P62_P001025"; orig_transcript_id "gnl|WGS:JAAVVJ|G4P62_T001025"; product "protein transport protein Sec24B-like"; transcript_biotype "mRNA"; exon_number "4";
CM025009.1	Genbank	exon	34680503	34680666	.	+	.	gene_id "G4P62_000619"; transcript_id "gnl|WGS:JAAVVJ|G4P62_T001025"; locus_tag "G4P62_000619"; note "transcript variant X2"; orig_protein_id "gnl|WGS:JAAVVJ|G4P62_P001025"; orig_transcript_id "gnl|WGS:JAAVVJ|G4P62_T001025"; product "protein transport protein Sec24B-like"; transcript_biotype "mRNA"; exon_number "5";
CM025009.1	Genbank	exon	34680885	34681069	.	+	.	gene_id "G4P62_000619"; transcript_id "gnl|WGS:JAAVVJ|G4P62_T001025"; locus_tag "G4P62_000619"; note "transcript variant X2"; orig_protein_id "gnl|WGS:JAAVVJ|G4P62_P001025"; orig_transcript_id "gnl|WGS:JAAVVJ|G4P62_T001025"; product "protein transport protein Sec24B-like"; transcript_biotype "mRNA"; exon_number "6";
CM025009.1	Genbank	exon	34681153	34681255	.	+	.	gene_id "G4P62_000619"; transcript_id "gnl|WGS:JAAVVJ|G4P62_T001025"; locus_tag "G4P62_000619"; note "transcript variant X2"; orig_protein_id "gnl|WGS:JAAVVJ|G4P62_P001025"; orig_transcript_id "gnl|WGS:JAAVVJ|G4P62_T001025"; product "protein transport protein Sec24B-like"; transcript_biotype "mRNA"; exon_number "7";
CM025009.1	Genbank	exon	34681449	34681575	.	+	.	gene_id "G4P62_000619"; transcript_id "gnl|WGS:JAAVVJ|G4P62_T001025"; locus_tag "G4P62_000619"; note "transcript variant X2"; orig_protein_id "gnl|WGS:JAAVVJ|G4P62_P001025"; orig_transcript_id "gnl|WGS:JAAVVJ|G4P62_T001025"; product "protein transport protein Sec24B-like"; transcript_biotype "mRNA"; exon_number "8";
CM025009.1	Genbank	exon	34681697	34681806	.	+	.	gene_id "G4P62_000619"; transcript_id "gnl|WGS:JAAVVJ|G4P62_T001025"; locus_tag "G4P62_000619"; note "transcript variant X2"; orig_protein_id "gnl|WGS:JAAVVJ|G4P62_P001025"; orig_transcript_id "gnl|WGS:JAAVVJ|G4P62_T001025"; product "protein transport protein Sec24B-like"; transcript_biotype "mRNA"; exon_number "9";
CM025009.1	Genbank	exon	34681978	34682090	.	+	.	gene_id "G4P62_000619"; transcript_id "gnl|WGS:JAAVVJ|G4P62_T001025"; locus_tag "G4P62_000619"; note "transcript variant X2"; orig_protein_id "gnl|WGS:JAAVVJ|G4P62_P001025"; orig_transcript_id "gnl|WGS:JAAVVJ|G4P62_T001025"; product "protein transport protein Sec24B-like"; transcript_biotype "mRNA"; exon_number "10";
CM025009.1	Genbank	exon	34682199	34682317	.	+	.	gene_id "G4P62_000619"; transcript_id "gnl|WGS:JAAVVJ|G4P62_T001025"; locus_tag "G4P62_000619"; note "transcript variant X2"; orig_protein_id "gnl|WGS:JAAVVJ|G4P62_P001025"; orig_transcript_id "gnl|WGS:JAAVVJ|G4P62_T001025"; product "protein transport protein Sec24B-like"; transcript_biotype "mRNA"; exon_number "11";
CM025009.1	Genbank	exon	34682904	34682959	.	+	.	gene_id "G4P62_000619"; transcript_id "gnl|WGS:JAAVVJ|G4P62_T001025"; locus_tag "G4P62_000619"; note "transcript variant X2"; orig_protein_id "gnl|WGS:JAAVVJ|G4P62_P001025"; orig_transcript_id "gnl|WGS:JAAVVJ|G4P62_T001025"; product "protein transport protein Sec24B-like"; transcript_biotype "mRNA"; exon_number "12";
CM025009.1	Genbank	exon	34683151	34683357	.	+	.	gene_id "G4P62_000619"; transcript_id "gnl|WGS:JAAVVJ|G4P62_T001025"; locus_tag "G4P62_000619"; note "transcript variant X2"; orig_protein_id "gnl|WGS:JAAVVJ|G4P62_P001025"; orig_transcript_id "gnl|WGS:JAAVVJ|G4P62_T001025"; product "protein transport protein Sec24B-like"; transcript_biotype "mRNA"; exon_number "13";
CM025009.1	Genbank	exon	34684893	34685016	.	+	.	gene_id "G4P62_000619"; transcript_id "gnl|WGS:JAAVVJ|G4P62_T001025"; locus_tag "G4P62_000619"; note "transcript variant X2"; orig_protein_id "gnl|WGS:JAAVVJ|G4P62_P001025"; orig_transcript_id "gnl|WGS:JAAVVJ|G4P62_T001025"; product "protein transport protein Sec24B-like"; transcript_biotype "mRNA"; exon_number "14";
CM025009.1	Genbank	exon	34685190	34685348	.	+	.	gene_id "G4P62_000619"; transcript_id "gnl|WGS:JAAVVJ|G4P62_T001025"; locus_tag "G4P62_000619"; note "transcript variant X2"; orig_protein_id "gnl|WGS:JAAVVJ|G4P62_P001025"; orig_transcript_id "gnl|WGS:JAAVVJ|G4P62_T001025"; product "protein transport protein Sec24B-like"; transcript_biotype "mRNA"; exon_number "15";
CM025009.1	Genbank	exon	34685521	34685694	.	+	.	gene_id "G4P62_000619"; transcript_id "gnl|WGS:JAAVVJ|G4P62_T001025"; locus_tag "G4P62_000619"; note "transcript variant X2"; orig_protein_id "gnl|WGS:JAAVVJ|G4P62_P001025"; orig_transcript_id "gnl|WGS:JAAVVJ|G4P62_T001025"; product "protein transport protein Sec24B-like"; transcript_biotype "mRNA"; exon_number "16";
CM025009.1	Genbank	exon	34686201	34686311	.	+	.	gene_id "G4P62_000619"; transcript_id "gnl|WGS:JAAVVJ|G4P62_T001025"; locus_tag "G4P62_000619"; note "transcript variant X2"; orig_protein_id "gnl|WGS:JAAVVJ|G4P62_P001025"; orig_transcript_id "gnl|WGS:JAAVVJ|G4P62_T001025"; product "protein transport protein Sec24B-like"; transcript_biotype "mRNA"; exon_number "17";
CM025009.1	Genbank	exon	34686517	34686692	.	+	.	gene_id "G4P62_000619"; transcript_id "gnl|WGS:JAAVVJ|G4P62_T001025"; locus_tag "G4P62_000619"; note "transcript variant X2"; orig_protein_id "gnl|WGS:JAAVVJ|G4P62_P001025"; orig_transcript_id "gnl|WGS:JAAVVJ|G4P62_T001025"; product "protein transport protein Sec24B-like"; transcript_biotype "mRNA"; exon_number "18";
CM025009.1	Genbank	exon	34687427	34687564	.	+	.	gene_id "G4P62_000619"; transcript_id "gnl|WGS:JAAVVJ|G4P62_T001025"; locus_tag "G4P62_000619"; note "transcript variant X2"; orig_protein_id "gnl|WGS:JAAVVJ|G4P62_P001025"; orig_transcript_id "gnl|WGS:JAAVVJ|G4P62_T001025"; product "protein transport protein Sec24B-like"; transcript_biotype "mRNA"; exon_number "19";
CM025009.1	Genbank	exon	34687899	34688003	.	+	.	gene_id "G4P62_000619"; transcript_id "gnl|WGS:JAAVVJ|G4P62_T001025"; locus_tag "G4P62_000619"; note "transcript variant X2"; orig_protein_id "gnl|WGS:JAAVVJ|G4P62_P001025"; orig_transcript_id "gnl|WGS:JAAVVJ|G4P62_T001025"; product "protein transport protein Sec24B-like"; transcript_biotype "mRNA"; exon_number "20";
CM025009.1	Genbank	exon	34692125	34692217	.	+	.	gene_id "G4P62_000619"; transcript_id "gnl|WGS:JAAVVJ|G4P62_T001025"; locus_tag "G4P62_000619"; note "transcript variant X2"; orig_protein_id "gnl|WGS:JAAVVJ|G4P62_P001025"; orig_transcript_id "gnl|WGS:JAAVVJ|G4P62_T001025"; product "protein transport protein Sec24B-like"; transcript_biotype "mRNA"; exon_number "21";
CM025009.1	Genbank	exon	34692591	34692694	.	+	.	gene_id "G4P62_000619"; transcript_id "gnl|WGS:JAAVVJ|G4P62_T001025"; locus_tag "G4P62_000619"; note "transcript variant X2"; orig_protein_id "gnl|WGS:JAAVVJ|G4P62_P001025"; orig_transcript_id "gnl|WGS:JAAVVJ|G4P62_T001025"; product "protein transport protein Sec24B-like"; transcript_biotype "mRNA"; exon_number "22";
CM025009.1	Genbank	exon	34698228	34699047	.	+	.	gene_id "G4P62_000619"; transcript_id "gnl|WGS:JAAVVJ|G4P62_T001025"; locus_tag "G4P62_000619"; note "transcript variant X2"; orig_protein_id "gnl|WGS:JAAVVJ|G4P62_P001025"; orig_transcript_id "gnl|WGS:JAAVVJ|G4P62_T001025"; product "protein transport protein Sec24B-like"; transcript_biotype "mRNA"; exon_number "23";
CM025009.1	Genbank	CDS	34667277	34667370	.	+	0	gene_id "G4P62_000619"; transcript_id "gnl|WGS:JAAVVJ|G4P62_T001025"; gbkey "CDS"; locus_tag "G4P62_000619"; orig_transcript_id "gnl|WGS:JAAVVJ|G4P62_T001025"; product "transcript variant X2"; protein_id "KAF7228672.1"; exon_number "1";
CM025009.1	Genbank	CDS	34669065	34669709	.	+	2	gene_id "G4P62_000619"; transcript_id "gnl|WGS:JAAVVJ|G4P62_T001025"; gbkey "CDS"; locus_tag "G4P62_000619"; orig_transcript_id "gnl|WGS:JAAVVJ|G4P62_T001025"; product "transcript variant X2"; protein_id "KAF7228672.1"; exon_number "2";
CM025009.1	Genbank	CDS	34670127	34670288	.	+	2	gene_id "G4P62_000619"; transcript_id "gnl|WGS:JAAVVJ|G4P62_T001025"; gbkey "CDS"; locus_tag "G4P62_000619"; orig_transcript_id "gnl|WGS:JAAVVJ|G4P62_T001025"; product "transcript variant X2"; protein_id "KAF7228672.1"; exon_number "3";
CM025009.1	Genbank	CDS	34679135	34679218	.	+	2	gene_id "G4P62_000619"; transcript_id "gnl|WGS:JAAVVJ|G4P62_T001025"; gbkey "CDS"; locus_tag "G4P62_000619"; orig_transcript_id "gnl|WGS:JAAVVJ|G4P62_T001025"; product "transcript variant X2"; protein_id "KAF7228672.1"; exon_number "4";
CM025009.1	Genbank	CDS	34680503	34680666	.	+	2	gene_id "G4P62_000619"; transcript_id "gnl|WGS:JAAVVJ|G4P62_T001025"; gbkey "CDS"; locus_tag "G4P62_000619"; orig_transcript_id "gnl|WGS:JAAVVJ|G4P62_T001025"; product "transcript variant X2"; protein_id "KAF7228672.1"; exon_number "5";
CM025009.1	Genbank	CDS	34680885	34681069	.	+	0	gene_id "G4P62_000619"; transcript_id "gnl|WGS:JAAVVJ|G4P62_T001025"; gbkey "CDS"; locus_tag "G4P62_000619"; orig_transcript_id "gnl|WGS:JAAVVJ|G4P62_T001025"; product "transcript variant X2"; protein_id "KAF7228672.1"; exon_number "6";
CM025009.1	Genbank	CDS	34681153	34681255	.	+	1	gene_id "G4P62_000619"; transcript_id "gnl|WGS:JAAVVJ|G4P62_T001025"; gbkey "CDS"; locus_tag "G4P62_000619"; orig_transcript_id "gnl|WGS:JAAVVJ|G4P62_T001025"; product "transcript variant X2"; protein_id "KAF7228672.1"; exon_number "7";
CM025009.1	Genbank	CDS	34681449	34681575	.	+	0	gene_id "G4P62_000619"; transcript_id "gnl|WGS:JAAVVJ|G4P62_T001025"; gbkey "CDS"; locus_tag "G4P62_000619"; orig_transcript_id "gnl|WGS:JAAVVJ|G4P62_T001025"; product "transcript variant X2"; protein_id "KAF7228672.1"; exon_number "8";
CM025009.1	Genbank	CDS	34681697	34681806	.	+	2	gene_id "G4P62_000619"; transcript_id "gnl|WGS:JAAVVJ|G4P62_T001025"; gbkey "CDS"; locus_tag "G4P62_000619"; orig_transcript_id "gnl|WGS:JAAVVJ|G4P62_T001025"; product "transcript variant X2"; protein_id "KAF7228672.1"; exon_number "9";
CM025009.1	Genbank	CDS	34681978	34682090	.	+	0	gene_id "G4P62_000619"; transcript_id "gnl|WGS:JAAVVJ|G4P62_T001025"; gbkey "CDS"; locus_tag "G4P62_000619"; orig_transcript_id "gnl|WGS:JAAVVJ|G4P62_T001025"; product "transcript variant X2"; protein_id "KAF7228672.1"; exon_number "10";
CM025009.1	Genbank	CDS	34682199	34682317	.	+	1	gene_id "G4P62_000619"; transcript_id "gnl|WGS:JAAVVJ|G4P62_T001025"; gbkey "CDS"; locus_tag "G4P62_000619"; orig_transcript_id "gnl|WGS:JAAVVJ|G4P62_T001025"; product "transcript variant X2"; protein_id "KAF7228672.1"; exon_number "11";
CM025009.1	Genbank	CDS	34682904	34682959	.	+	2	gene_id "G4P62_000619"; transcript_id "gnl|WGS:JAAVVJ|G4P62_T001025"; gbkey "CDS"; locus_tag "G4P62_000619"; orig_transcript_id "gnl|WGS:JAAVVJ|G4P62_T001025"; product "transcript variant X2"; protein_id "KAF7228672.1"; exon_number "12";
CM025009.1	Genbank	CDS	34683151	34683357	.	+	0	gene_id "G4P62_000619"; transcript_id "gnl|WGS:JAAVVJ|G4P62_T001025"; gbkey "CDS"; locus_tag "G4P62_000619"; orig_transcript_id "gnl|WGS:JAAVVJ|G4P62_T001025"; product "transcript variant X2"; protein_id "KAF7228672.1"; exon_number "13";
CM025009.1	Genbank	CDS	34684893	34685016	.	+	0	gene_id "G4P62_000619"; transcript_id "gnl|WGS:JAAVVJ|G4P62_T001025"; gbkey "CDS"; locus_tag "G4P62_000619"; orig_transcript_id "gnl|WGS:JAAVVJ|G4P62_T001025"; product "transcript variant X2"; protein_id "KAF7228672.1"; exon_number "14";
CM025009.1	Genbank	CDS	34685190	34685348	.	+	2	gene_id "G4P62_000619"; transcript_id "gnl|WGS:JAAVVJ|G4P62_T001025"; gbkey "CDS"; locus_tag "G4P62_000619"; orig_transcript_id "gnl|WGS:JAAVVJ|G4P62_T001025"; product "transcript variant X2"; protein_id "KAF7228672.1"; exon_number "15";
CM025009.1	Genbank	CDS	34685521	34685694	.	+	2	gene_id "G4P62_000619"; transcript_id "gnl|WGS:JAAVVJ|G4P62_T001025"; gbkey "CDS"; locus_tag "G4P62_000619"; orig_transcript_id "gnl|WGS:JAAVVJ|G4P62_T001025"; product "transcript variant X2"; protein_id "KAF7228672.1"; exon_number "16";
CM025009.1	Genbank	CDS	34686201	34686311	.	+	2	gene_id "G4P62_000619"; transcript_id "gnl|WGS:JAAVVJ|G4P62_T001025"; gbkey "CDS"; locus_tag "G4P62_000619"; orig_transcript_id "gnl|WGS:JAAVVJ|G4P62_T001025"; product "transcript variant X2"; protein_id "KAF7228672.1"; exon_number "17";
CM025009.1	Genbank	CDS	34686517	34686692	.	+	2	gene_id "G4P62_000619"; transcript_id "gnl|WGS:JAAVVJ|G4P62_T001025"; gbkey "CDS"; locus_tag "G4P62_000619"; orig_transcript_id "gnl|WGS:JAAVVJ|G4P62_T001025"; product "transcript variant X2"; protein_id "KAF7228672.1"; exon_number "18";
CM025009.1	Genbank	CDS	34687427	34687564	.	+	0	gene_id "G4P62_000619"; transcript_id "gnl|WGS:JAAVVJ|G4P62_T001025"; gbkey "CDS"; locus_tag "G4P62_000619"; orig_transcript_id "gnl|WGS:JAAVVJ|G4P62_T001025"; product "transcript variant X2"; protein_id "KAF7228672.1"; exon_number "19";
CM025009.1	Genbank	CDS	34687899	34688003	.	+	0	gene_id "G4P62_000619"; transcript_id "gnl|WGS:JAAVVJ|G4P62_T001025"; gbkey "CDS"; locus_tag "G4P62_000619"; orig_transcript_id "gnl|WGS:JAAVVJ|G4P62_T001025"; product "transcript variant X2"; protein_id "KAF7228672.1"; exon_number "20";
CM025009.1	Genbank	CDS	34692125	34692217	.	+	0	gene_id "G4P62_000619"; transcript_id "gnl|WGS:JAAVVJ|G4P62_T001025"; gbkey "CDS"; locus_tag "G4P62_000619"; orig_transcript_id "gnl|WGS:JAAVVJ|G4P62_T001025"; product "transcript variant X2"; protein_id "KAF7228672.1"; exon_number "21";
CM025009.1	Genbank	CDS	34692591	34692694	.	+	0	gene_id "G4P62_000619"; transcript_id "gnl|WGS:JAAVVJ|G4P62_T001025"; gbkey "CDS"; locus_tag "G4P62_000619"; orig_transcript_id "gnl|WGS:JAAVVJ|G4P62_T001025"; product "transcript variant X2"; protein_id "KAF7228672.1"; exon_number "22";
CM025009.1	Genbank	CDS	34698228	34698339	.	+	1	gene_id "G4P62_000619"; transcript_id "gnl|WGS:JAAVVJ|G4P62_T001025"; gbkey "CDS"; locus_tag "G4P62_000619"; orig_transcript_id "gnl|WGS:JAAVVJ|G4P62_T001025"; product "transcript variant X2"; protein_id "KAF7228672.1"; exon_number "23";
CM025009.1	Genbank	start_codon	34667277	34667279	.	+	0	gene_id "G4P62_000619"; transcript_id "gnl|WGS:JAAVVJ|G4P62_T001025"; gbkey "CDS"; locus_tag "G4P62_000619"; orig_transcript_id "gnl|WGS:JAAVVJ|G4P62_T001025"; product "transcript variant X2"; protein_id "KAF7228672.1"; exon_number "1";
CM025009.1	Genbank	stop_codon	34698340	34698342	.	+	0	gene_id "G4P62_000619"; transcript_id "gnl|WGS:JAAVVJ|G4P62_T001025"; gbkey "CDS"; locus_tag "G4P62_000619"; orig_transcript_id "gnl|WGS:JAAVVJ|G4P62_T001025"; product "transcript variant X2"; protein_id "KAF7228672.1"; exon_number "23";
CM025009.1	Genbank	gene	34710947	34719523	.	+	.	gene_id "G4P62_000618"; transcript_id ""; description "homeodomain-only protein"; gbkey "Gene"; gene "hopx"; gene_biotype "protein_coding"; locus_tag "G4P62_000618";
CM025009.1	Genbank	transcript	34710947	34719523	.	+	.	gene_id "G4P62_000618"; transcript_id "gnl|WGS:JAAVVJ|G4P62_T001024"; gbkey "mRNA"; gene "hopx"; locus_tag "G4P62_000618"; orig_protein_id "gnl|WGS:JAAVVJ|G4P62_P001024"; orig_transcript_id "gnl|WGS:JAAVVJ|G4P62_T001024"; product "HOP homeobox"; transcript_biotype "mRNA";
CM025009.1	Genbank	exon	34710947	34711237	.	+	.	gene_id "G4P62_000618"; transcript_id "gnl|WGS:JAAVVJ|G4P62_T001024"; gene "hopx"; locus_tag "G4P62_000618"; orig_protein_id "gnl|WGS:JAAVVJ|G4P62_P001024"; orig_transcript_id "gnl|WGS:JAAVVJ|G4P62_T001024"; product "HOP homeobox"; transcript_biotype "mRNA"; exon_number "1";
CM025009.1	Genbank	exon	34719224	34719523	.	+	.	gene_id "G4P62_000618"; transcript_id "gnl|WGS:JAAVVJ|G4P62_T001024"; gene "hopx"; locus_tag "G4P62_000618"; orig_protein_id "gnl|WGS:JAAVVJ|G4P62_P001024"; orig_transcript_id "gnl|WGS:JAAVVJ|G4P62_T001024"; product "HOP homeobox"; transcript_biotype "mRNA"; exon_number "2";
CM025009.1	Genbank	CDS	34711094	34711237	.	+	0	gene_id "G4P62_000618"; transcript_id "gnl|WGS:JAAVVJ|G4P62_T001024"; gbkey "CDS"; gene "hopx"; locus_tag "G4P62_000618"; orig_transcript_id "gnl|WGS:JAAVVJ|G4P62_T001024"; product "HOP homeobox"; protein_id "KAF7228671.1"; exon_number "1";
CM025009.1	Genbank	CDS	34719224	34719298	.	+	0	gene_id "G4P62_000618"; transcript_id "gnl|WGS:JAAVVJ|G4P62_T001024"; gbkey "CDS"; gene "hopx"; locus_tag "G4P62_000618"; orig_transcript_id "gnl|WGS:JAAVVJ|G4P62_T001024"; product "HOP homeobox"; protein_id "KAF7228671.1"; exon_number "2";
CM025009.1	Genbank	start_codon	34711094	34711096	.	+	0	gene_id "G4P62_000618"; transcript_id "gnl|WGS:JAAVVJ|G4P62_T001024"; gbkey "CDS"; gene "hopx"; locus_tag "G4P62_000618"; orig_transcript_id "gnl|WGS:JAAVVJ|G4P62_T001024"; product "HOP homeobox"; protein_id "KAF7228671.1"; exon_number "1";
CM025009.1	Genbank	stop_codon	34719299	34719301	.	+	0	gene_id "G4P62_000618"; transcript_id "gnl|WGS:JAAVVJ|G4P62_T001024"; gbkey "CDS"; gene "hopx"; locus_tag "G4P62_000618"; orig_transcript_id "gnl|WGS:JAAVVJ|G4P62_T001024"; product "HOP homeobox"; protein_id "KAF7228671.1"; exon_number "2";
CM025009.1	Genbank	gene	34750020	34760291	.	-	.	gene_id "G4P62_000617"; transcript_id ""; description "ADP-ribosylation factor-like protein 9"; gbkey "Gene"; gene "arl9"; gene_biotype "protein_coding"; locus_tag "G4P62_000617";
CM025009.1	Genbank	transcript	34750020	34760291	.	-	.	gene_id "G4P62_000617"; transcript_id "gnl|WGS:JAAVVJ|G4P62_T001023"; gbkey "mRNA"; gene "arl9"; locus_tag "G4P62_000617"; orig_protein_id "gnl|WGS:JAAVVJ|G4P62_P001023"; orig_transcript_id "gnl|WGS:JAAVVJ|G4P62_T001023"; product "ADP ribosylation factor like GTPase 9"; transcript_biotype "mRNA";
CM025009.1	Genbank	exon	34759869	34760291	.	-	.	gene_id "G4P62_000617"; transcript_id "gnl|WGS:JAAVVJ|G4P62_T001023"; gene "arl9"; locus_tag "G4P62_000617"; orig_protein_id "gnl|WGS:JAAVVJ|G4P62_P001023"; orig_transcript_id "gnl|WGS:JAAVVJ|G4P62_T001023"; product "ADP ribosylation factor like GTPase 9"; transcript_biotype "mRNA"; exon_number "1";
CM025009.1	Genbank	exon	34751388	34751565	.	-	.	gene_id "G4P62_000617"; transcript_id "gnl|WGS:JAAVVJ|G4P62_T001023"; gene "arl9"; locus_tag "G4P62_000617"; orig_protein_id "gnl|WGS:JAAVVJ|G4P62_P001023"; orig_transcript_id "gnl|WGS:JAAVVJ|G4P62_T001023"; product "ADP ribosylation factor like GTPase 9"; transcript_biotype "mRNA"; exon_number "2";
CM025009.1	Genbank	exon	34750969	34751144	.	-	.	gene_id "G4P62_000617"; transcript_id "gnl|WGS:JAAVVJ|G4P62_T001023"; gene "arl9"; locus_tag "G4P62_000617"; orig_protein_id "gnl|WGS:JAAVVJ|G4P62_P001023"; orig_transcript_id "gnl|WGS:JAAVVJ|G4P62_T001023"; product "ADP ribosylation factor like GTPase 9"; transcript_biotype "mRNA"; exon_number "3";
CM025009.1	Genbank	exon	34750020	34750759	.	-	.	gene_id "G4P62_000617"; transcript_id "gnl|WGS:JAAVVJ|G4P62_T001023"; gene "arl9"; locus_tag "G4P62_000617"; orig_protein_id "gnl|WGS:JAAVVJ|G4P62_P001023"; orig_transcript_id "gnl|WGS:JAAVVJ|G4P62_T001023"; product "ADP ribosylation factor like GTPase 9"; transcript_biotype "mRNA"; exon_number "4";
CM025009.1	Genbank	CDS	34759869	34760075	.	-	0	gene_id "G4P62_000617"; transcript_id "gnl|WGS:JAAVVJ|G4P62_T001023"; gbkey "CDS"; gene "arl9"; locus_tag "G4P62_000617"; orig_transcript_id "gnl|WGS:JAAVVJ|G4P62_T001023"; product "ADP ribosylation factor like GTPase 9"; protein_id "KAF7228670.1"; exon_number "1";
CM025009.1	Genbank	CDS	34751388	34751565	.	-	0	gene_id "G4P62_000617"; transcript_id "gnl|WGS:JAAVVJ|G4P62_T001023"; gbkey "CDS"; gene "arl9"; locus_tag "G4P62_000617"; orig_transcript_id "gnl|WGS:JAAVVJ|G4P62_T001023"; product "ADP ribosylation factor like GTPase 9"; protein_id "KAF7228670.1"; exon_number "2";
CM025009.1	Genbank	CDS	34750969	34751144	.	-	2	gene_id "G4P62_000617"; transcript_id "gnl|WGS:JAAVVJ|G4P62_T001023"; gbkey "CDS"; gene "arl9"; locus_tag "G4P62_000617"; orig_transcript_id "gnl|WGS:JAAVVJ|G4P62_T001023"; product "ADP ribosylation factor like GTPase 9"; protein_id "KAF7228670.1"; exon_number "3";
CM025009.1	Genbank	CDS	34750586	34750759	.	-	0	gene_id "G4P62_000617"; transcript_id "gnl|WGS:JAAVVJ|G4P62_T001023"; gbkey "CDS"; gene "arl9"; locus_tag "G4P62_000617"; orig_transcript_id "gnl|WGS:JAAVVJ|G4P62_T001023"; product "ADP ribosylation factor like GTPase 9"; protein_id "KAF7228670.1"; exon_number "4";
CM025009.1	Genbank	start_codon	34760073	34760075	.	-	0	gene_id "G4P62_000617"; transcript_id "gnl|WGS:JAAVVJ|G4P62_T001023"; gbkey "CDS"; gene "arl9"; locus_tag "G4P62_000617"; orig_transcript_id "gnl|WGS:JAAVVJ|G4P62_T001023"; product "ADP ribosylation factor like GTPase 9"; protein_id "KAF7228670.1"; exon_number "1";
CM025009.1	Genbank	stop_codon	34750583	34750585	.	-	0	gene_id "G4P62_000617"; transcript_id "gnl|WGS:JAAVVJ|G4P62_T001023"; gbkey "CDS"; gene "arl9"; locus_tag "G4P62_000617"; orig_transcript_id "gnl|WGS:JAAVVJ|G4P62_T001023"; product "ADP ribosylation factor like GTPase 9"; protein_id "KAF7228670.1"; exon_number "4";
CM025009.1	Genbank	gene	34766245	34767493	.	-	.	gene_id "G4P62_000616"; transcript_id ""; description "snRNA-activating protein complex subunit 1-like"; gbkey "Gene"; gene_biotype "protein_coding"; locus_tag "G4P62_000616"; note "LOC107380413";
CM025009.1	Genbank	transcript	34766245	34767347	.	-	.	gene_id "G4P62_000616"; transcript_id "gnl|WGS:JAAVVJ|G4P62_T001022"; gbkey "mRNA"; locus_tag "G4P62_000616"; orig_protein_id "gnl|WGS:JAAVVJ|G4P62_P001022"; orig_transcript_id "gnl|WGS:JAAVVJ|G4P62_T001022"; product "snRNA-activating protein complex subunit 1-like"; transcript_biotype "mRNA";
CM025009.1	Genbank	exon	34766245	34767347	.	-	.	gene_id "G4P62_000616"; transcript_id "gnl|WGS:JAAVVJ|G4P62_T001022"; locus_tag "G4P62_000616"; orig_protein_id "gnl|WGS:JAAVVJ|G4P62_P001022"; orig_transcript_id "gnl|WGS:JAAVVJ|G4P62_T001022"; product "snRNA-activating protein complex subunit 1-like"; transcript_biotype "mRNA"; exon_number "1";
CM025009.1	Genbank	CDS	34766316	34767347	.	-	0	gene_id "G4P62_000616"; transcript_id "gnl|WGS:JAAVVJ|G4P62_T001022"; gbkey "CDS"; locus_tag "G4P62_000616"; orig_transcript_id "gnl|WGS:JAAVVJ|G4P62_T001022"; product "snRNA-activating protein complex subunit 1-like"; protein_id "KAF7228669.1"; exon_number "1";
CM025009.1	Genbank	start_codon	34767345	34767347	.	-	0	gene_id "G4P62_000616"; transcript_id "gnl|WGS:JAAVVJ|G4P62_T001022"; gbkey "CDS"; locus_tag "G4P62_000616"; orig_transcript_id "gnl|WGS:JAAVVJ|G4P62_T001022"; product "snRNA-activating protein complex subunit 1-like"; protein_id "KAF7228669.1"; exon_number "1";
CM025009.1	Genbank	stop_codon	34766313	34766315	.	-	0	gene_id "G4P62_000616"; transcript_id "gnl|WGS:JAAVVJ|G4P62_T001022"; gbkey "CDS"; locus_tag "G4P62_000616"; orig_transcript_id "gnl|WGS:JAAVVJ|G4P62_T001022"; product "snRNA-activating protein complex subunit 1-like"; protein_id "KAF7228669.1"; exon_number "1";
CM025009.1	Genbank	gene	34768057	34787316	.	-	.	gene_id "G4P62_000615"; transcript_id ""; description "signal recognition particle subunit SRP72"; gbkey "Gene"; gene "srp72"; gene_biotype "protein_coding"; locus_tag "G4P62_000615";
CM025009.1	Genbank	transcript	34768057	34787316	.	-	.	gene_id "G4P62_000615"; transcript_id "gnl|WGS:JAAVVJ|G4P62_T001021"; gbkey "mRNA"; gene "srp72"; locus_tag "G4P62_000615"; orig_protein_id "gnl|WGS:JAAVVJ|G4P62_P001021"; orig_transcript_id "gnl|WGS:JAAVVJ|G4P62_T001021"; product "signal recognition particle 72kDa"; transcript_biotype "mRNA";
CM025009.1	Genbank	exon	34787168	34787316	.	-	.	gene_id "G4P62_000615"; transcript_id "gnl|WGS:JAAVVJ|G4P62_T001021"; gene "srp72"; locus_tag "G4P62_000615"; orig_protein_id "gnl|WGS:JAAVVJ|G4P62_P001021"; orig_transcript_id "gnl|WGS:JAAVVJ|G4P62_T001021"; product "signal recognition particle 72kDa"; transcript_biotype "mRNA"; exon_number "1";
CM025009.1	Genbank	exon	34786562	34786682	.	-	.	gene_id "G4P62_000615"; transcript_id "gnl|WGS:JAAVVJ|G4P62_T001021"; gene "srp72"; locus_tag "G4P62_000615"; orig_protein_id "gnl|WGS:JAAVVJ|G4P62_P001021"; orig_transcript_id "gnl|WGS:JAAVVJ|G4P62_T001021"; product "signal recognition particle 72kDa"; transcript_biotype "mRNA"; exon_number "2";
CM025009.1	Genbank	exon	34785203	34785323	.	-	.	gene_id "G4P62_000615"; transcript_id "gnl|WGS:JAAVVJ|G4P62_T001021"; gene "srp72"; locus_tag "G4P62_000615"; orig_protein_id "gnl|WGS:JAAVVJ|G4P62_P001021"; orig_transcript_id "gnl|WGS:JAAVVJ|G4P62_T001021"; product "signal recognition particle 72kDa"; transcript_biotype "mRNA"; exon_number "3";
CM025009.1	Genbank	exon	34781517	34781660	.	-	.	gene_id "G4P62_000615"; transcript_id "gnl|WGS:JAAVVJ|G4P62_T001021"; gene "srp72"; locus_tag "G4P62_000615"; orig_protein_id "gnl|WGS:JAAVVJ|G4P62_P001021"; orig_transcript_id "gnl|WGS:JAAVVJ|G4P62_T001021"; product "signal recognition particle 72kDa"; transcript_biotype "mRNA"; exon_number "4";
CM025009.1	Genbank	exon	34781337	34781448	.	-	.	gene_id "G4P62_000615"; transcript_id "gnl|WGS:JAAVVJ|G4P62_T001021"; gene "srp72"; locus_tag "G4P62_000615"; orig_protein_id "gnl|WGS:JAAVVJ|G4P62_P001021"; orig_transcript_id "gnl|WGS:JAAVVJ|G4P62_T001021"; product "signal recognition particle 72kDa"; transcript_biotype "mRNA"; exon_number "5";
CM025009.1	Genbank	exon	34781227	34781258	.	-	.	gene_id "G4P62_000615"; transcript_id "gnl|WGS:JAAVVJ|G4P62_T001021"; gene "srp72"; locus_tag "G4P62_000615"; orig_protein_id "gnl|WGS:JAAVVJ|G4P62_P001021"; orig_transcript_id "gnl|WGS:JAAVVJ|G4P62_T001021"; product "signal recognition particle 72kDa"; transcript_biotype "mRNA"; exon_number "6";
CM025009.1	Genbank	exon	34780081	34780205	.	-	.	gene_id "G4P62_000615"; transcript_id "gnl|WGS:JAAVVJ|G4P62_T001021"; gene "srp72"; locus_tag "G4P62_000615"; orig_protein_id "gnl|WGS:JAAVVJ|G4P62_P001021"; orig_transcript_id "gnl|WGS:JAAVVJ|G4P62_T001021"; product "signal recognition particle 72kDa"; transcript_biotype "mRNA"; exon_number "7";
CM025009.1	Genbank	exon	34779943	34780000	.	-	.	gene_id "G4P62_000615"; transcript_id "gnl|WGS:JAAVVJ|G4P62_T001021"; gene "srp72"; locus_tag "G4P62_000615"; orig_protein_id "gnl|WGS:JAAVVJ|G4P62_P001021"; orig_transcript_id "gnl|WGS:JAAVVJ|G4P62_T001021"; product "signal recognition particle 72kDa"; transcript_biotype "mRNA"; exon_number "8";
CM025009.1	Genbank	exon	34779720	34779851	.	-	.	gene_id "G4P62_000615"; transcript_id "gnl|WGS:JAAVVJ|G4P62_T001021"; gene "srp72"; locus_tag "G4P62_000615"; orig_protein_id "gnl|WGS:JAAVVJ|G4P62_P001021"; orig_transcript_id "gnl|WGS:JAAVVJ|G4P62_T001021"; product "signal recognition particle 72kDa"; transcript_biotype "mRNA"; exon_number "9";
CM025009.1	Genbank	exon	34779503	34779631	.	-	.	gene_id "G4P62_000615"; transcript_id "gnl|WGS:JAAVVJ|G4P62_T001021"; gene "srp72"; locus_tag "G4P62_000615"; orig_protein_id "gnl|WGS:JAAVVJ|G4P62_P001021"; orig_transcript_id "gnl|WGS:JAAVVJ|G4P62_T001021"; product "signal recognition particle 72kDa"; transcript_biotype "mRNA"; exon_number "10";
CM025009.1	Genbank	exon	34779109	34779181	.	-	.	gene_id "G4P62_000615"; transcript_id "gnl|WGS:JAAVVJ|G4P62_T001021"; gene "srp72"; locus_tag "G4P62_000615"; orig_protein_id "gnl|WGS:JAAVVJ|G4P62_P001021"; orig_transcript_id "gnl|WGS:JAAVVJ|G4P62_T001021"; product "signal recognition particle 72kDa"; transcript_biotype "mRNA"; exon_number "11";
CM025009.1	Genbank	exon	34778904	34778968	.	-	.	gene_id "G4P62_000615"; transcript_id "gnl|WGS:JAAVVJ|G4P62_T001021"; gene "srp72"; locus_tag "G4P62_000615"; orig_protein_id "gnl|WGS:JAAVVJ|G4P62_P001021"; orig_transcript_id "gnl|WGS:JAAVVJ|G4P62_T001021"; product "signal recognition particle 72kDa"; transcript_biotype "mRNA"; exon_number "12";
CM025009.1	Genbank	exon	34778704	34778799	.	-	.	gene_id "G4P62_000615"; transcript_id "gnl|WGS:JAAVVJ|G4P62_T001021"; gene "srp72"; locus_tag "G4P62_000615"; orig_protein_id "gnl|WGS:JAAVVJ|G4P62_P001021"; orig_transcript_id "gnl|WGS:JAAVVJ|G4P62_T001021"; product "signal recognition particle 72kDa"; transcript_biotype "mRNA"; exon_number "13";
CM025009.1	Genbank	exon	34778391	34778494	.	-	.	gene_id "G4P62_000615"; transcript_id "gnl|WGS:JAAVVJ|G4P62_T001021"; gene "srp72"; locus_tag "G4P62_000615"; orig_protein_id "gnl|WGS:JAAVVJ|G4P62_P001021"; orig_transcript_id "gnl|WGS:JAAVVJ|G4P62_T001021"; product "signal recognition particle 72kDa"; transcript_biotype "mRNA"; exon_number "14";
CM025009.1	Genbank	exon	34778140	34778217	.	-	.	gene_id "G4P62_000615"; transcript_id "gnl|WGS:JAAVVJ|G4P62_T001021"; gene "srp72"; locus_tag "G4P62_000615"; orig_protein_id "gnl|WGS:JAAVVJ|G4P62_P001021"; orig_transcript_id "gnl|WGS:JAAVVJ|G4P62_T001021"; product "signal recognition particle 72kDa"; transcript_biotype "mRNA"; exon_number "15";
CM025009.1	Genbank	exon	34777750	34777887	.	-	.	gene_id "G4P62_000615"; transcript_id "gnl|WGS:JAAVVJ|G4P62_T001021"; gene "srp72"; locus_tag "G4P62_000615"; orig_protein_id "gnl|WGS:JAAVVJ|G4P62_P001021"; orig_transcript_id "gnl|WGS:JAAVVJ|G4P62_T001021"; product "signal recognition particle 72kDa"; transcript_biotype "mRNA"; exon_number "16";
CM025009.1	Genbank	exon	34777595	34777632	.	-	.	gene_id "G4P62_000615"; transcript_id "gnl|WGS:JAAVVJ|G4P62_T001021"; gene "srp72"; locus_tag "G4P62_000615"; orig_protein_id "gnl|WGS:JAAVVJ|G4P62_P001021"; orig_transcript_id "gnl|WGS:JAAVVJ|G4P62_T001021"; product "signal recognition particle 72kDa"; transcript_biotype "mRNA"; exon_number "17";
CM025009.1	Genbank	exon	34777307	34777466	.	-	.	gene_id "G4P62_000615"; transcript_id "gnl|WGS:JAAVVJ|G4P62_T001021"; gene "srp72"; locus_tag "G4P62_000615"; orig_protein_id "gnl|WGS:JAAVVJ|G4P62_P001021"; orig_transcript_id "gnl|WGS:JAAVVJ|G4P62_T001021"; product "signal recognition particle 72kDa"; transcript_biotype "mRNA"; exon_number "18";
CM025009.1	Genbank	exon	34768057	34768965	.	-	.	gene_id "G4P62_000615"; transcript_id "gnl|WGS:JAAVVJ|G4P62_T001021"; gene "srp72"; locus_tag "G4P62_000615"; orig_protein_id "gnl|WGS:JAAVVJ|G4P62_P001021"; orig_transcript_id "gnl|WGS:JAAVVJ|G4P62_T001021"; product "signal recognition particle 72kDa"; transcript_biotype "mRNA"; exon_number "19";
CM025009.1	Genbank	CDS	34787168	34787270	.	-	0	gene_id "G4P62_000615"; transcript_id "gnl|WGS:JAAVVJ|G4P62_T001021"; gbkey "CDS"; gene "srp72"; locus_tag "G4P62_000615"; orig_transcript_id "gnl|WGS:JAAVVJ|G4P62_T001021"; product "signal recognition particle 72kDa"; protein_id "KAF7228668.1"; exon_number "1";
CM025009.1	Genbank	CDS	34786562	34786682	.	-	2	gene_id "G4P62_000615"; transcript_id "gnl|WGS:JAAVVJ|G4P62_T001021"; gbkey "CDS"; gene "srp72"; locus_tag "G4P62_000615"; orig_transcript_id "gnl|WGS:JAAVVJ|G4P62_T001021"; product "signal recognition particle 72kDa"; protein_id "KAF7228668.1"; exon_number "2";
CM025009.1	Genbank	CDS	34785203	34785323	.	-	1	gene_id "G4P62_000615"; transcript_id "gnl|WGS:JAAVVJ|G4P62_T001021"; gbkey "CDS"; gene "srp72"; locus_tag "G4P62_000615"; orig_transcript_id "gnl|WGS:JAAVVJ|G4P62_T001021"; product "signal recognition particle 72kDa"; protein_id "KAF7228668.1"; exon_number "3";
CM025009.1	Genbank	CDS	34781517	34781660	.	-	0	gene_id "G4P62_000615"; transcript_id "gnl|WGS:JAAVVJ|G4P62_T001021"; gbkey "CDS"; gene "srp72"; locus_tag "G4P62_000615"; orig_transcript_id "gnl|WGS:JAAVVJ|G4P62_T001021"; product "signal recognition particle 72kDa"; protein_id "KAF7228668.1"; exon_number "4";
CM025009.1	Genbank	CDS	34781337	34781448	.	-	0	gene_id "G4P62_000615"; transcript_id "gnl|WGS:JAAVVJ|G4P62_T001021"; gbkey "CDS"; gene "srp72"; locus_tag "G4P62_000615"; orig_transcript_id "gnl|WGS:JAAVVJ|G4P62_T001021"; product "signal recognition particle 72kDa"; protein_id "KAF7228668.1"; exon_number "5";
CM025009.1	Genbank	CDS	34781227	34781258	.	-	2	gene_id "G4P62_000615"; transcript_id "gnl|WGS:JAAVVJ|G4P62_T001021"; gbkey "CDS"; gene "srp72"; locus_tag "G4P62_000615"; orig_transcript_id "gnl|WGS:JAAVVJ|G4P62_T001021"; product "signal recognition particle 72kDa"; protein_id "KAF7228668.1"; exon_number "6";
CM025009.1	Genbank	CDS	34780081	34780205	.	-	0	gene_id "G4P62_000615"; transcript_id "gnl|WGS:JAAVVJ|G4P62_T001021"; gbkey "CDS"; gene "srp72"; locus_tag "G4P62_000615"; orig_transcript_id "gnl|WGS:JAAVVJ|G4P62_T001021"; product "signal recognition particle 72kDa"; protein_id "KAF7228668.1"; exon_number "7";
CM025009.1	Genbank	CDS	34779943	34780000	.	-	1	gene_id "G4P62_000615"; transcript_id "gnl|WGS:JAAVVJ|G4P62_T001021"; gbkey "CDS"; gene "srp72"; locus_tag "G4P62_000615"; orig_transcript_id "gnl|WGS:JAAVVJ|G4P62_T001021"; product "signal recognition particle 72kDa"; protein_id "KAF7228668.1"; exon_number "8";
CM025009.1	Genbank	CDS	34779720	34779851	.	-	0	gene_id "G4P62_000615"; transcript_id "gnl|WGS:JAAVVJ|G4P62_T001021"; gbkey "CDS"; gene "srp72"; locus_tag "G4P62_000615"; orig_transcript_id "gnl|WGS:JAAVVJ|G4P62_T001021"; product "signal recognition particle 72kDa"; protein_id "KAF7228668.1"; exon_number "9";
CM025009.1	Genbank	CDS	34779503	34779631	.	-	0	gene_id "G4P62_000615"; transcript_id "gnl|WGS:JAAVVJ|G4P62_T001021"; gbkey "CDS"; gene "srp72"; locus_tag "G4P62_000615"; orig_transcript_id "gnl|WGS:JAAVVJ|G4P62_T001021"; product "signal recognition particle 72kDa"; protein_id "KAF7228668.1"; exon_number "10";
CM025009.1	Genbank	CDS	34779109	34779181	.	-	0	gene_id "G4P62_000615"; transcript_id "gnl|WGS:JAAVVJ|G4P62_T001021"; gbkey "CDS"; gene "srp72"; locus_tag "G4P62_000615"; orig_transcript_id "gnl|WGS:JAAVVJ|G4P62_T001021"; product "signal recognition particle 72kDa"; protein_id "KAF7228668.1"; exon_number "11";
CM025009.1	Genbank	CDS	34778904	34778968	.	-	2	gene_id "G4P62_000615"; transcript_id "gnl|WGS:JAAVVJ|G4P62_T001021"; gbkey "CDS"; gene "srp72"; locus_tag "G4P62_000615"; orig_transcript_id "gnl|WGS:JAAVVJ|G4P62_T001021"; product "signal recognition particle 72kDa"; protein_id "KAF7228668.1"; exon_number "12";
CM025009.1	Genbank	CDS	34778704	34778799	.	-	0	gene_id "G4P62_000615"; transcript_id "gnl|WGS:JAAVVJ|G4P62_T001021"; gbkey "CDS"; gene "srp72"; locus_tag "G4P62_000615"; orig_transcript_id "gnl|WGS:JAAVVJ|G4P62_T001021"; product "signal recognition particle 72kDa"; protein_id "KAF7228668.1"; exon_number "13";
CM025009.1	Genbank	CDS	34778391	34778494	.	-	0	gene_id "G4P62_000615"; transcript_id "gnl|WGS:JAAVVJ|G4P62_T001021"; gbkey "CDS"; gene "srp72"; locus_tag "G4P62_000615"; orig_transcript_id "gnl|WGS:JAAVVJ|G4P62_T001021"; product "signal recognition particle 72kDa"; protein_id "KAF7228668.1"; exon_number "14";
CM025009.1	Genbank	CDS	34778140	34778217	.	-	1	gene_id "G4P62_000615"; transcript_id "gnl|WGS:JAAVVJ|G4P62_T001021"; gbkey "CDS"; gene "srp72"; locus_tag "G4P62_000615"; orig_transcript_id "gnl|WGS:JAAVVJ|G4P62_T001021"; product "signal recognition particle 72kDa"; protein_id "KAF7228668.1"; exon_number "15";
CM025009.1	Genbank	CDS	34777750	34777887	.	-	1	gene_id "G4P62_000615"; transcript_id "gnl|WGS:JAAVVJ|G4P62_T001021"; gbkey "CDS"; gene "srp72"; locus_tag "G4P62_000615"; orig_transcript_id "gnl|WGS:JAAVVJ|G4P62_T001021"; product "signal recognition particle 72kDa"; protein_id "KAF7228668.1"; exon_number "16";
CM025009.1	Genbank	CDS	34777595	34777632	.	-	1	gene_id "G4P62_000615"; transcript_id "gnl|WGS:JAAVVJ|G4P62_T001021"; gbkey "CDS"; gene "srp72"; locus_tag "G4P62_000615"; orig_transcript_id "gnl|WGS:JAAVVJ|G4P62_T001021"; product "signal recognition particle 72kDa"; protein_id "KAF7228668.1"; exon_number "17";
CM025009.1	Genbank	CDS	34777307	34777466	.	-	2	gene_id "G4P62_000615"; transcript_id "gnl|WGS:JAAVVJ|G4P62_T001021"; gbkey "CDS"; gene "srp72"; locus_tag "G4P62_000615"; orig_transcript_id "gnl|WGS:JAAVVJ|G4P62_T001021"; product "signal recognition particle 72kDa"; protein_id "KAF7228668.1"; exon_number "18";
CM025009.1	Genbank	CDS	34768785	34768965	.	-	1	gene_id "G4P62_000615"; transcript_id "gnl|WGS:JAAVVJ|G4P62_T001021"; gbkey "CDS"; gene "srp72"; locus_tag "G4P62_000615"; orig_transcript_id "gnl|WGS:JAAVVJ|G4P62_T001021"; product "signal recognition particle 72kDa"; protein_id "KAF7228668.1"; exon_number "19";
CM025009.1	Genbank	start_codon	34787268	34787270	.	-	0	gene_id "G4P62_000615"; transcript_id "gnl|WGS:JAAVVJ|G4P62_T001021"; gbkey "CDS"; gene "srp72"; locus_tag "G4P62_000615"; orig_transcript_id "gnl|WGS:JAAVVJ|G4P62_T001021"; product "signal recognition particle 72kDa"; protein_id "KAF7228668.1"; exon_number "1";
CM025009.1	Genbank	stop_codon	34768782	34768784	.	-	0	gene_id "G4P62_000615"; transcript_id "gnl|WGS:JAAVVJ|G4P62_T001021"; gbkey "CDS"; gene "srp72"; locus_tag "G4P62_000615"; orig_transcript_id "gnl|WGS:JAAVVJ|G4P62_T001021"; product "signal recognition particle 72kDa"; protein_id "KAF7228668.1"; exon_number "19";
CM025009.1	Genbank	gene	34789999	34802720	.	+	.	gene_id "G4P62_000614"; transcript_id ""; description "leptin receptor overlapping transcript-like 1"; gbkey "Gene"; gene "leprotl1"; gene_biotype "protein_coding"; locus_tag "G4P62_000614";
CM025009.1	Genbank	transcript	34789999	34802720	.	+	.	gene_id "G4P62_000614"; transcript_id "gnl|WGS:JAAVVJ|G4P62_T001020"; gbkey "mRNA"; gene "leprotl1"; locus_tag "G4P62_000614"; orig_protein_id "gnl|WGS:JAAVVJ|G4P62_P001020"; orig_transcript_id "gnl|WGS:JAAVVJ|G4P62_T001020"; product "leptin receptor overlapping transcript-like 1"; transcript_biotype "mRNA";
CM025009.1	Genbank	exon	34789999	34790103	.	+	.	gene_id "G4P62_000614"; transcript_id "gnl|WGS:JAAVVJ|G4P62_T001020"; gene "leprotl1"; locus_tag "G4P62_000614"; orig_protein_id "gnl|WGS:JAAVVJ|G4P62_P001020"; orig_transcript_id "gnl|WGS:JAAVVJ|G4P62_T001020"; product "leptin receptor overlapping transcript-like 1"; transcript_biotype "mRNA"; exon_number "1";
CM025009.1	Genbank	exon	34790603	34790678	.	+	.	gene_id "G4P62_000614"; transcript_id "gnl|WGS:JAAVVJ|G4P62_T001020"; gene "leprotl1"; locus_tag "G4P62_000614"; orig_protein_id "gnl|WGS:JAAVVJ|G4P62_P001020"; orig_transcript_id "gnl|WGS:JAAVVJ|G4P62_T001020"; product "leptin receptor overlapping transcript-like 1"; transcript_biotype "mRNA"; exon_number "2";
CM025009.1	Genbank	exon	34798100	34798286	.	+	.	gene_id "G4P62_000614"; transcript_id "gnl|WGS:JAAVVJ|G4P62_T001020"; gene "leprotl1"; locus_tag "G4P62_000614"; orig_protein_id "gnl|WGS:JAAVVJ|G4P62_P001020"; orig_transcript_id "gnl|WGS:JAAVVJ|G4P62_T001020"; product "leptin receptor overlapping transcript-like 1"; transcript_biotype "mRNA"; exon_number "3";
CM025009.1	Genbank	exon	34801932	34802720	.	+	.	gene_id "G4P62_000614"; transcript_id "gnl|WGS:JAAVVJ|G4P62_T001020"; gene "leprotl1"; locus_tag "G4P62_000614"; orig_protein_id "gnl|WGS:JAAVVJ|G4P62_P001020"; orig_transcript_id "gnl|WGS:JAAVVJ|G4P62_T001020"; product "leptin receptor overlapping transcript-like 1"; transcript_biotype "mRNA"; exon_number "4";
CM025009.1	Genbank	CDS	34790088	34790103	.	+	0	gene_id "G4P62_000614"; transcript_id "gnl|WGS:JAAVVJ|G4P62_T001020"; gbkey "CDS"; gene "leprotl1"; locus_tag "G4P62_000614"; orig_transcript_id "gnl|WGS:JAAVVJ|G4P62_T001020"; product "leptin receptor overlapping transcript-like 1"; protein_id "KAF7228667.1"; exon_number "1";
CM025009.1	Genbank	CDS	34790603	34790678	.	+	2	gene_id "G4P62_000614"; transcript_id "gnl|WGS:JAAVVJ|G4P62_T001020"; gbkey "CDS"; gene "leprotl1"; locus_tag "G4P62_000614"; orig_transcript_id "gnl|WGS:JAAVVJ|G4P62_T001020"; product "leptin receptor overlapping transcript-like 1"; protein_id "KAF7228667.1"; exon_number "2";
CM025009.1	Genbank	CDS	34798100	34798286	.	+	1	gene_id "G4P62_000614"; transcript_id "gnl|WGS:JAAVVJ|G4P62_T001020"; gbkey "CDS"; gene "leprotl1"; locus_tag "G4P62_000614"; orig_transcript_id "gnl|WGS:JAAVVJ|G4P62_T001020"; product "leptin receptor overlapping transcript-like 1"; protein_id "KAF7228667.1"; exon_number "3";
CM025009.1	Genbank	CDS	34801932	34802045	.	+	0	gene_id "G4P62_000614"; transcript_id "gnl|WGS:JAAVVJ|G4P62_T001020"; gbkey "CDS"; gene "leprotl1"; locus_tag "G4P62_000614"; orig_transcript_id "gnl|WGS:JAAVVJ|G4P62_T001020"; product "leptin receptor overlapping transcript-like 1"; protein_id "KAF7228667.1"; exon_number "4";
CM025009.1	Genbank	start_codon	34790088	34790090	.	+	0	gene_id "G4P62_000614"; transcript_id "gnl|WGS:JAAVVJ|G4P62_T001020"; gbkey "CDS"; gene "leprotl1"; locus_tag "G4P62_000614"; orig_transcript_id "gnl|WGS:JAAVVJ|G4P62_T001020"; product "leptin receptor overlapping transcript-like 1"; protein_id "KAF7228667.1"; exon_number "1";
CM025009.1	Genbank	stop_codon	34802046	34802048	.	+	0	gene_id "G4P62_000614"; transcript_id "gnl|WGS:JAAVVJ|G4P62_T001020"; gbkey "CDS"; gene "leprotl1"; locus_tag "G4P62_000614"; orig_transcript_id "gnl|WGS:JAAVVJ|G4P62_T001020"; product "leptin receptor overlapping transcript-like 1"; protein_id "KAF7228667.1"; exon_number "4";
CM025009.1	Genbank	gene	34822100	34838988	.	+	.	gene_id "G4P62_000613"; transcript_id ""; description "uncharacterized protein LOC107380371 isoform X3"; gbkey "Gene"; gene_biotype "protein_coding"; locus_tag "G4P62_000613"; note "LOC107380371";
CM025009.1	Genbank	transcript	34822100	34838988	.	+	.	gene_id "G4P62_000613"; transcript_id "gnl|WGS:JAAVVJ|G4P62_T001018"; gbkey "mRNA"; locus_tag "G4P62_000613"; note "transcript variant X1"; orig_protein_id "gnl|WGS:JAAVVJ|G4P62_P001018"; orig_transcript_id "gnl|WGS:JAAVVJ|G4P62_T001018"; product "kinectin-like"; transcript_biotype "mRNA";
CM025009.1	Genbank	exon	34822100	34822451	.	+	.	gene_id "G4P62_000613"; transcript_id "gnl|WGS:JAAVVJ|G4P62_T001018"; locus_tag "G4P62_000613"; note "transcript variant X1"; orig_protein_id "gnl|WGS:JAAVVJ|G4P62_P001018"; orig_transcript_id "gnl|WGS:JAAVVJ|G4P62_T001018"; product "kinectin-like"; transcript_biotype "mRNA"; exon_number "1";
CM025009.1	Genbank	exon	34823197	34823354	.	+	.	gene_id "G4P62_000613"; transcript_id "gnl|WGS:JAAVVJ|G4P62_T001018"; locus_tag "G4P62_000613"; note "transcript variant X1"; orig_protein_id "gnl|WGS:JAAVVJ|G4P62_P001018"; orig_transcript_id "gnl|WGS:JAAVVJ|G4P62_T001018"; product "kinectin-like"; transcript_biotype "mRNA"; exon_number "2";
CM025009.1	Genbank	exon	34824171	34824427	.	+	.	gene_id "G4P62_000613"; transcript_id "gnl|WGS:JAAVVJ|G4P62_T001018"; locus_tag "G4P62_000613"; note "transcript variant X1"; orig_protein_id "gnl|WGS:JAAVVJ|G4P62_P001018"; orig_transcript_id "gnl|WGS:JAAVVJ|G4P62_T001018"; product "kinectin-like"; transcript_biotype "mRNA"; exon_number "3";
CM025009.1	Genbank	exon	34828743	34828830	.	+	.	gene_id "G4P62_000613"; transcript_id "gnl|WGS:JAAVVJ|G4P62_T001018"; locus_tag "G4P62_000613"; note "transcript variant X1"; orig_protein_id "gnl|WGS:JAAVVJ|G4P62_P001018"; orig_transcript_id "gnl|WGS:JAAVVJ|G4P62_T001018"; product "kinectin-like"; transcript_biotype "mRNA"; exon_number "4";
CM025009.1	Genbank	exon	34830019	34830131	.	+	.	gene_id "G4P62_000613"; transcript_id "gnl|WGS:JAAVVJ|G4P62_T001018"; locus_tag "G4P62_000613"; note "transcript variant X1"; orig_protein_id "gnl|WGS:JAAVVJ|G4P62_P001018"; orig_transcript_id "gnl|WGS:JAAVVJ|G4P62_T001018"; product "kinectin-like"; transcript_biotype "mRNA"; exon_number "5";
CM025009.1	Genbank	exon	34832811	34832948	.	+	.	gene_id "G4P62_000613"; transcript_id "gnl|WGS:JAAVVJ|G4P62_T001018"; locus_tag "G4P62_000613"; note "transcript variant X1"; orig_protein_id "gnl|WGS:JAAVVJ|G4P62_P001018"; orig_transcript_id "gnl|WGS:JAAVVJ|G4P62_T001018"; product "kinectin-like"; transcript_biotype "mRNA"; exon_number "6";
CM025009.1	Genbank	exon	34833057	34833141	.	+	.	gene_id "G4P62_000613"; transcript_id "gnl|WGS:JAAVVJ|G4P62_T001018"; locus_tag "G4P62_000613"; note "transcript variant X1"; orig_protein_id "gnl|WGS:JAAVVJ|G4P62_P001018"; orig_transcript_id "gnl|WGS:JAAVVJ|G4P62_T001018"; product "kinectin-like"; transcript_biotype "mRNA"; exon_number "7";
CM025009.1	Genbank	exon	34838591	34838988	.	+	.	gene_id "G4P62_000613"; transcript_id "gnl|WGS:JAAVVJ|G4P62_T001018"; locus_tag "G4P62_000613"; note "transcript variant X1"; orig_protein_id "gnl|WGS:JAAVVJ|G4P62_P001018"; orig_transcript_id "gnl|WGS:JAAVVJ|G4P62_T001018"; product "kinectin-like"; transcript_biotype "mRNA"; exon_number "8";
CM025009.1	Genbank	CDS	34822361	34822451	.	+	0	gene_id "G4P62_000613"; transcript_id "gnl|WGS:JAAVVJ|G4P62_T001018"; gbkey "CDS"; locus_tag "G4P62_000613"; orig_transcript_id "gnl|WGS:JAAVVJ|G4P62_T001018"; product "transcript variant X1"; protein_id "KAF7228665.1"; exon_number "1";
CM025009.1	Genbank	CDS	34823197	34823354	.	+	2	gene_id "G4P62_000613"; transcript_id "gnl|WGS:JAAVVJ|G4P62_T001018"; gbkey "CDS"; locus_tag "G4P62_000613"; orig_transcript_id "gnl|WGS:JAAVVJ|G4P62_T001018"; product "transcript variant X1"; protein_id "KAF7228665.1"; exon_number "2";
CM025009.1	Genbank	CDS	34824171	34824427	.	+	0	gene_id "G4P62_000613"; transcript_id "gnl|WGS:JAAVVJ|G4P62_T001018"; gbkey "CDS"; locus_tag "G4P62_000613"; orig_transcript_id "gnl|WGS:JAAVVJ|G4P62_T001018"; product "transcript variant X1"; protein_id "KAF7228665.1"; exon_number "3";
CM025009.1	Genbank	CDS	34828743	34828830	.	+	1	gene_id "G4P62_000613"; transcript_id "gnl|WGS:JAAVVJ|G4P62_T001018"; gbkey "CDS"; locus_tag "G4P62_000613"; orig_transcript_id "gnl|WGS:JAAVVJ|G4P62_T001018"; product "transcript variant X1"; protein_id "KAF7228665.1"; exon_number "4";
CM025009.1	Genbank	CDS	34830019	34830131	.	+	0	gene_id "G4P62_000613"; transcript_id "gnl|WGS:JAAVVJ|G4P62_T001018"; gbkey "CDS"; locus_tag "G4P62_000613"; orig_transcript_id "gnl|WGS:JAAVVJ|G4P62_T001018"; product "transcript variant X1"; protein_id "KAF7228665.1"; exon_number "5";
CM025009.1	Genbank	CDS	34832811	34832948	.	+	1	gene_id "G4P62_000613"; transcript_id "gnl|WGS:JAAVVJ|G4P62_T001018"; gbkey "CDS"; locus_tag "G4P62_000613"; orig_transcript_id "gnl|WGS:JAAVVJ|G4P62_T001018"; product "transcript variant X1"; protein_id "KAF7228665.1"; exon_number "6";
CM025009.1	Genbank	CDS	34833057	34833141	.	+	1	gene_id "G4P62_000613"; transcript_id "gnl|WGS:JAAVVJ|G4P62_T001018"; gbkey "CDS"; locus_tag "G4P62_000613"; orig_transcript_id "gnl|WGS:JAAVVJ|G4P62_T001018"; product "transcript variant X1"; protein_id "KAF7228665.1"; exon_number "7";
CM025009.1	Genbank	CDS	34838591	34838629	.	+	0	gene_id "G4P62_000613"; transcript_id "gnl|WGS:JAAVVJ|G4P62_T001018"; gbkey "CDS"; locus_tag "G4P62_000613"; orig_transcript_id "gnl|WGS:JAAVVJ|G4P62_T001018"; product "transcript variant X1"; protein_id "KAF7228665.1"; exon_number "8";
CM025009.1	Genbank	start_codon	34822361	34822363	.	+	0	gene_id "G4P62_000613"; transcript_id "gnl|WGS:JAAVVJ|G4P62_T001018"; gbkey "CDS"; locus_tag "G4P62_000613"; orig_transcript_id "gnl|WGS:JAAVVJ|G4P62_T001018"; product "transcript variant X1"; protein_id "KAF7228665.1"; exon_number "1";
CM025009.1	Genbank	stop_codon	34838630	34838632	.	+	0	gene_id "G4P62_000613"; transcript_id "gnl|WGS:JAAVVJ|G4P62_T001018"; gbkey "CDS"; locus_tag "G4P62_000613"; orig_transcript_id "gnl|WGS:JAAVVJ|G4P62_T001018"; product "transcript variant X1"; protein_id "KAF7228665.1"; exon_number "8";
CM025009.1	Genbank	transcript	34822100	34838988	.	+	.	gene_id "G4P62_000613"; transcript_id "gnl|WGS:JAAVVJ|G4P62_T001017"; gbkey "mRNA"; locus_tag "G4P62_000613"; note "transcript variant X4"; orig_protein_id "gnl|WGS:JAAVVJ|G4P62_P001017"; orig_transcript_id "gnl|WGS:JAAVVJ|G4P62_T001017"; product "kinectin-like"; transcript_biotype "mRNA";
CM025009.1	Genbank	exon	34822100	34822451	.	+	.	gene_id "G4P62_000613"; transcript_id "gnl|WGS:JAAVVJ|G4P62_T001017"; locus_tag "G4P62_000613"; note "transcript variant X4"; orig_protein_id "gnl|WGS:JAAVVJ|G4P62_P001017"; orig_transcript_id "gnl|WGS:JAAVVJ|G4P62_T001017"; product "kinectin-like"; transcript_biotype "mRNA"; exon_number "1";
CM025009.1	Genbank	exon	34823200	34823354	.	+	.	gene_id "G4P62_000613"; transcript_id "gnl|WGS:JAAVVJ|G4P62_T001017"; locus_tag "G4P62_000613"; note "transcript variant X4"; orig_protein_id "gnl|WGS:JAAVVJ|G4P62_P001017"; orig_transcript_id "gnl|WGS:JAAVVJ|G4P62_T001017"; product "kinectin-like"; transcript_biotype "mRNA"; exon_number "2";
CM025009.1	Genbank	exon	34824171	34824427	.	+	.	gene_id "G4P62_000613"; transcript_id "gnl|WGS:JAAVVJ|G4P62_T001017"; locus_tag "G4P62_000613"; note "transcript variant X4"; orig_protein_id "gnl|WGS:JAAVVJ|G4P62_P001017"; orig_transcript_id "gnl|WGS:JAAVVJ|G4P62_T001017"; product "kinectin-like"; transcript_biotype "mRNA"; exon_number "3";
CM025009.1	Genbank	exon	34828743	34828830	.	+	.	gene_id "G4P62_000613"; transcript_id "gnl|WGS:JAAVVJ|G4P62_T001017"; locus_tag "G4P62_000613"; note "transcript variant X4"; orig_protein_id "gnl|WGS:JAAVVJ|G4P62_P001017"; orig_transcript_id "gnl|WGS:JAAVVJ|G4P62_T001017"; product "kinectin-like"; transcript_biotype "mRNA"; exon_number "4";
CM025009.1	Genbank	exon	34830019	34830131	.	+	.	gene_id "G4P62_000613"; transcript_id "gnl|WGS:JAAVVJ|G4P62_T001017"; locus_tag "G4P62_000613"; note "transcript variant X4"; orig_protein_id "gnl|WGS:JAAVVJ|G4P62_P001017"; orig_transcript_id "gnl|WGS:JAAVVJ|G4P62_T001017"; product "kinectin-like"; transcript_biotype "mRNA"; exon_number "5";
CM025009.1	Genbank	exon	34832811	34832948	.	+	.	gene_id "G4P62_000613"; transcript_id "gnl|WGS:JAAVVJ|G4P62_T001017"; locus_tag "G4P62_000613"; note "transcript variant X4"; orig_protein_id "gnl|WGS:JAAVVJ|G4P62_P001017"; orig_transcript_id "gnl|WGS:JAAVVJ|G4P62_T001017"; product "kinectin-like"; transcript_biotype "mRNA"; exon_number "6";
CM025009.1	Genbank	exon	34833057	34833141	.	+	.	gene_id "G4P62_000613"; transcript_id "gnl|WGS:JAAVVJ|G4P62_T001017"; locus_tag "G4P62_000613"; note "transcript variant X4"; orig_protein_id "gnl|WGS:JAAVVJ|G4P62_P001017"; orig_transcript_id "gnl|WGS:JAAVVJ|G4P62_T001017"; product "kinectin-like"; transcript_biotype "mRNA"; exon_number "7";
CM025009.1	Genbank	exon	34838591	34838988	.	+	.	gene_id "G4P62_000613"; transcript_id "gnl|WGS:JAAVVJ|G4P62_T001017"; locus_tag "G4P62_000613"; note "transcript variant X4"; orig_protein_id "gnl|WGS:JAAVVJ|G4P62_P001017"; orig_transcript_id "gnl|WGS:JAAVVJ|G4P62_T001017"; product "kinectin-like"; transcript_biotype "mRNA"; exon_number "8";
CM025009.1	Genbank	CDS	34822361	34822451	.	+	0	gene_id "G4P62_000613"; transcript_id "gnl|WGS:JAAVVJ|G4P62_T001017"; gbkey "CDS"; locus_tag "G4P62_000613"; orig_transcript_id "gnl|WGS:JAAVVJ|G4P62_T001017"; product "transcript variant X4"; protein_id "KAF7228664.1"; exon_number "1";
CM025009.1	Genbank	CDS	34823200	34823354	.	+	2	gene_id "G4P62_000613"; transcript_id "gnl|WGS:JAAVVJ|G4P62_T001017"; gbkey "CDS"; locus_tag "G4P62_000613"; orig_transcript_id "gnl|WGS:JAAVVJ|G4P62_T001017"; product "transcript variant X4"; protein_id "KAF7228664.1"; exon_number "2";
CM025009.1	Genbank	CDS	34824171	34824427	.	+	0	gene_id "G4P62_000613"; transcript_id "gnl|WGS:JAAVVJ|G4P62_T001017"; gbkey "CDS"; locus_tag "G4P62_000613"; orig_transcript_id "gnl|WGS:JAAVVJ|G4P62_T001017"; product "transcript variant X4"; protein_id "KAF7228664.1"; exon_number "3";
CM025009.1	Genbank	CDS	34828743	34828830	.	+	1	gene_id "G4P62_000613"; transcript_id "gnl|WGS:JAAVVJ|G4P62_T001017"; gbkey "CDS"; locus_tag "G4P62_000613"; orig_transcript_id "gnl|WGS:JAAVVJ|G4P62_T001017"; product "transcript variant X4"; protein_id "KAF7228664.1"; exon_number "4";
CM025009.1	Genbank	CDS	34830019	34830131	.	+	0	gene_id "G4P62_000613"; transcript_id "gnl|WGS:JAAVVJ|G4P62_T001017"; gbkey "CDS"; locus_tag "G4P62_000613"; orig_transcript_id "gnl|WGS:JAAVVJ|G4P62_T001017"; product "transcript variant X4"; protein_id "KAF7228664.1"; exon_number "5";
CM025009.1	Genbank	CDS	34832811	34832948	.	+	1	gene_id "G4P62_000613"; transcript_id "gnl|WGS:JAAVVJ|G4P62_T001017"; gbkey "CDS"; locus_tag "G4P62_000613"; orig_transcript_id "gnl|WGS:JAAVVJ|G4P62_T001017"; product "transcript variant X4"; protein_id "KAF7228664.1"; exon_number "6";
CM025009.1	Genbank	CDS	34833057	34833141	.	+	1	gene_id "G4P62_000613"; transcript_id "gnl|WGS:JAAVVJ|G4P62_T001017"; gbkey "CDS"; locus_tag "G4P62_000613"; orig_transcript_id "gnl|WGS:JAAVVJ|G4P62_T001017"; product "transcript variant X4"; protein_id "KAF7228664.1"; exon_number "7";
CM025009.1	Genbank	CDS	34838591	34838629	.	+	0	gene_id "G4P62_000613"; transcript_id "gnl|WGS:JAAVVJ|G4P62_T001017"; gbkey "CDS"; locus_tag "G4P62_000613"; orig_transcript_id "gnl|WGS:JAAVVJ|G4P62_T001017"; product "transcript variant X4"; protein_id "KAF7228664.1"; exon_number "8";
CM025009.1	Genbank	start_codon	34822361	34822363	.	+	0	gene_id "G4P62_000613"; transcript_id "gnl|WGS:JAAVVJ|G4P62_T001017"; gbkey "CDS"; locus_tag "G4P62_000613"; orig_transcript_id "gnl|WGS:JAAVVJ|G4P62_T001017"; product "transcript variant X4"; protein_id "KAF7228664.1"; exon_number "1";
CM025009.1	Genbank	stop_codon	34838630	34838632	.	+	0	gene_id "G4P62_000613"; transcript_id "gnl|WGS:JAAVVJ|G4P62_T001017"; gbkey "CDS"; locus_tag "G4P62_000613"; orig_transcript_id "gnl|WGS:JAAVVJ|G4P62_T001017"; product "transcript variant X4"; protein_id "KAF7228664.1"; exon_number "8";
CM025009.1	Genbank	transcript	34822101	34838988	.	+	.	gene_id "G4P62_000613"; transcript_id "gnl|WGS:JAAVVJ|G4P62_T001019"; gbkey "mRNA"; locus_tag "G4P62_000613"; note "transcript variant X3"; orig_protein_id "gnl|WGS:JAAVVJ|G4P62_P001019"; orig_transcript_id "gnl|WGS:JAAVVJ|G4P62_T001019"; product "kinectin-like"; transcript_biotype "mRNA";
CM025009.1	Genbank	exon	34822101	34822451	.	+	.	gene_id "G4P62_000613"; transcript_id "gnl|WGS:JAAVVJ|G4P62_T001019"; locus_tag "G4P62_000613"; note "transcript variant X3"; orig_protein_id "gnl|WGS:JAAVVJ|G4P62_P001019"; orig_transcript_id "gnl|WGS:JAAVVJ|G4P62_T001019"; product "kinectin-like"; transcript_biotype "mRNA"; exon_number "1";
CM025009.1	Genbank	exon	34823197	34823354	.	+	.	gene_id "G4P62_000613"; transcript_id "gnl|WGS:JAAVVJ|G4P62_T001019"; locus_tag "G4P62_000613"; note "transcript variant X3"; orig_protein_id "gnl|WGS:JAAVVJ|G4P62_P001019"; orig_transcript_id "gnl|WGS:JAAVVJ|G4P62_T001019"; product "kinectin-like"; transcript_biotype "mRNA"; exon_number "2";
CM025009.1	Genbank	exon	34824171	34824427	.	+	.	gene_id "G4P62_000613"; transcript_id "gnl|WGS:JAAVVJ|G4P62_T001019"; locus_tag "G4P62_000613"; note "transcript variant X3"; orig_protein_id "gnl|WGS:JAAVVJ|G4P62_P001019"; orig_transcript_id "gnl|WGS:JAAVVJ|G4P62_T001019"; product "kinectin-like"; transcript_biotype "mRNA"; exon_number "3";
CM025009.1	Genbank	exon	34828743	34828830	.	+	.	gene_id "G4P62_000613"; transcript_id "gnl|WGS:JAAVVJ|G4P62_T001019"; locus_tag "G4P62_000613"; note "transcript variant X3"; orig_protein_id "gnl|WGS:JAAVVJ|G4P62_P001019"; orig_transcript_id "gnl|WGS:JAAVVJ|G4P62_T001019"; product "kinectin-like"; transcript_biotype "mRNA"; exon_number "4";
CM025009.1	Genbank	exon	34830019	34830131	.	+	.	gene_id "G4P62_000613"; transcript_id "gnl|WGS:JAAVVJ|G4P62_T001019"; locus_tag "G4P62_000613"; note "transcript variant X3"; orig_protein_id "gnl|WGS:JAAVVJ|G4P62_P001019"; orig_transcript_id "gnl|WGS:JAAVVJ|G4P62_T001019"; product "kinectin-like"; transcript_biotype "mRNA"; exon_number "5";
CM025009.1	Genbank	exon	34832811	34832948	.	+	.	gene_id "G4P62_000613"; transcript_id "gnl|WGS:JAAVVJ|G4P62_T001019"; locus_tag "G4P62_000613"; note "transcript variant X3"; orig_protein_id "gnl|WGS:JAAVVJ|G4P62_P001019"; orig_transcript_id "gnl|WGS:JAAVVJ|G4P62_T001019"; product "kinectin-like"; transcript_biotype "mRNA"; exon_number "6";
CM025009.1	Genbank	exon	34833057	34833141	.	+	.	gene_id "G4P62_000613"; transcript_id "gnl|WGS:JAAVVJ|G4P62_T001019"; locus_tag "G4P62_000613"; note "transcript variant X3"; orig_protein_id "gnl|WGS:JAAVVJ|G4P62_P001019"; orig_transcript_id "gnl|WGS:JAAVVJ|G4P62_T001019"; product "kinectin-like"; transcript_biotype "mRNA"; exon_number "7";
CM025009.1	Genbank	exon	34838594	34838988	.	+	.	gene_id "G4P62_000613"; transcript_id "gnl|WGS:JAAVVJ|G4P62_T001019"; locus_tag "G4P62_000613"; note "transcript variant X3"; orig_protein_id "gnl|WGS:JAAVVJ|G4P62_P001019"; orig_transcript_id "gnl|WGS:JAAVVJ|G4P62_T001019"; product "kinectin-like"; transcript_biotype "mRNA"; exon_number "8";
CM025009.1	Genbank	CDS	34822361	34822451	.	+	0	gene_id "G4P62_000613"; transcript_id "gnl|WGS:JAAVVJ|G4P62_T001019"; gbkey "CDS"; locus_tag "G4P62_000613"; orig_transcript_id "gnl|WGS:JAAVVJ|G4P62_T001019"; product "transcript variant X3"; protein_id "KAF7228666.1"; exon_number "1";
CM025009.1	Genbank	CDS	34823197	34823354	.	+	2	gene_id "G4P62_000613"; transcript_id "gnl|WGS:JAAVVJ|G4P62_T001019"; gbkey "CDS"; locus_tag "G4P62_000613"; orig_transcript_id "gnl|WGS:JAAVVJ|G4P62_T001019"; product "transcript variant X3"; protein_id "KAF7228666.1"; exon_number "2";
CM025009.1	Genbank	CDS	34824171	34824427	.	+	0	gene_id "G4P62_000613"; transcript_id "gnl|WGS:JAAVVJ|G4P62_T001019"; gbkey "CDS"; locus_tag "G4P62_000613"; orig_transcript_id "gnl|WGS:JAAVVJ|G4P62_T001019"; product "transcript variant X3"; protein_id "KAF7228666.1"; exon_number "3";
CM025009.1	Genbank	CDS	34828743	34828830	.	+	1	gene_id "G4P62_000613"; transcript_id "gnl|WGS:JAAVVJ|G4P62_T001019"; gbkey "CDS"; locus_tag "G4P62_000613"; orig_transcript_id "gnl|WGS:JAAVVJ|G4P62_T001019"; product "transcript variant X3"; protein_id "KAF7228666.1"; exon_number "4";
CM025009.1	Genbank	CDS	34830019	34830131	.	+	0	gene_id "G4P62_000613"; transcript_id "gnl|WGS:JAAVVJ|G4P62_T001019"; gbkey "CDS"; locus_tag "G4P62_000613"; orig_transcript_id "gnl|WGS:JAAVVJ|G4P62_T001019"; product "transcript variant X3"; protein_id "KAF7228666.1"; exon_number "5";
CM025009.1	Genbank	CDS	34832811	34832948	.	+	1	gene_id "G4P62_000613"; transcript_id "gnl|WGS:JAAVVJ|G4P62_T001019"; gbkey "CDS"; locus_tag "G4P62_000613"; orig_transcript_id "gnl|WGS:JAAVVJ|G4P62_T001019"; product "transcript variant X3"; protein_id "KAF7228666.1"; exon_number "6";
CM025009.1	Genbank	CDS	34833057	34833141	.	+	1	gene_id "G4P62_000613"; transcript_id "gnl|WGS:JAAVVJ|G4P62_T001019"; gbkey "CDS"; locus_tag "G4P62_000613"; orig_transcript_id "gnl|WGS:JAAVVJ|G4P62_T001019"; product "transcript variant X3"; protein_id "KAF7228666.1"; exon_number "7";
CM025009.1	Genbank	CDS	34838594	34838629	.	+	0	gene_id "G4P62_000613"; transcript_id "gnl|WGS:JAAVVJ|G4P62_T001019"; gbkey "CDS"; locus_tag "G4P62_000613"; orig_transcript_id "gnl|WGS:JAAVVJ|G4P62_T001019"; product "transcript variant X3"; protein_id "KAF7228666.1"; exon_number "8";
CM025009.1	Genbank	start_codon	34822361	34822363	.	+	0	gene_id "G4P62_000613"; transcript_id "gnl|WGS:JAAVVJ|G4P62_T001019"; gbkey "CDS"; locus_tag "G4P62_000613"; orig_transcript_id "gnl|WGS:JAAVVJ|G4P62_T001019"; product "transcript variant X3"; protein_id "KAF7228666.1"; exon_number "1";
CM025009.1	Genbank	stop_codon	34838630	34838632	.	+	0	gene_id "G4P62_000613"; transcript_id "gnl|WGS:JAAVVJ|G4P62_T001019"; gbkey "CDS"; locus_tag "G4P62_000613"; orig_transcript_id "gnl|WGS:JAAVVJ|G4P62_T001019"; product "transcript variant X3"; protein_id "KAF7228666.1"; exon_number "8";
CM025009.1	Genbank	gene	35526746	35574806	.	+	.	gene_id "G4P62_000612"; transcript_id ""; description "ankyrin repeat domain-containing protein 50"; gbkey "Gene"; gene "ankrd50"; gene_biotype "protein_coding"; locus_tag "G4P62_000612";
CM025009.1	Genbank	transcript	35526746	35574806	.	+	.	gene_id "G4P62_000612"; transcript_id "gnl|WGS:JAAVVJ|G4P62_T001016"; gbkey "mRNA"; gene "ankrd50"; locus_tag "G4P62_000612"; orig_protein_id "gnl|WGS:JAAVVJ|G4P62_P001016"; orig_transcript_id "gnl|WGS:JAAVVJ|G4P62_T001016"; product "ankyrin repeat domain 50"; transcript_biotype "mRNA";
CM025009.1	Genbank	exon	35526746	35527025	.	+	.	gene_id "G4P62_000612"; transcript_id "gnl|WGS:JAAVVJ|G4P62_T001016"; gene "ankrd50"; locus_tag "G4P62_000612"; orig_protein_id "gnl|WGS:JAAVVJ|G4P62_P001016"; orig_transcript_id "gnl|WGS:JAAVVJ|G4P62_T001016"; product "ankyrin repeat domain 50"; transcript_biotype "mRNA"; exon_number "1";
CM025009.1	Genbank	exon	35528189	35529308	.	+	.	gene_id "G4P62_000612"; transcript_id "gnl|WGS:JAAVVJ|G4P62_T001016"; gene "ankrd50"; locus_tag "G4P62_000612"; orig_protein_id "gnl|WGS:JAAVVJ|G4P62_P001016"; orig_transcript_id "gnl|WGS:JAAVVJ|G4P62_T001016"; product "ankyrin repeat domain 50"; transcript_biotype "mRNA"; exon_number "2";
CM025009.1	Genbank	exon	35546815	35547047	.	+	.	gene_id "G4P62_000612"; transcript_id "gnl|WGS:JAAVVJ|G4P62_T001016"; gene "ankrd50"; locus_tag "G4P62_000612"; orig_protein_id "gnl|WGS:JAAVVJ|G4P62_P001016"; orig_transcript_id "gnl|WGS:JAAVVJ|G4P62_T001016"; product "ankyrin repeat domain 50"; transcript_biotype "mRNA"; exon_number "3";
CM025009.1	Genbank	exon	35569449	35572990	.	+	.	gene_id "G4P62_000612"; transcript_id "gnl|WGS:JAAVVJ|G4P62_T001016"; gene "ankrd50"; locus_tag "G4P62_000612"; orig_protein_id "gnl|WGS:JAAVVJ|G4P62_P001016"; orig_transcript_id "gnl|WGS:JAAVVJ|G4P62_T001016"; product "ankyrin repeat domain 50"; transcript_biotype "mRNA"; exon_number "4";
CM025009.1	Genbank	exon	35573200	35574806	.	+	.	gene_id "G4P62_000612"; transcript_id "gnl|WGS:JAAVVJ|G4P62_T001016"; gene "ankrd50"; locus_tag "G4P62_000612"; orig_protein_id "gnl|WGS:JAAVVJ|G4P62_P001016"; orig_transcript_id "gnl|WGS:JAAVVJ|G4P62_T001016"; product "ankyrin repeat domain 50"; transcript_biotype "mRNA"; exon_number "5";
CM025009.1	Genbank	CDS	35528803	35529308	.	+	0	gene_id "G4P62_000612"; transcript_id "gnl|WGS:JAAVVJ|G4P62_T001016"; gbkey "CDS"; gene "ankrd50"; locus_tag "G4P62_000612"; orig_transcript_id "gnl|WGS:JAAVVJ|G4P62_T001016"; product "ankyrin repeat domain 50"; protein_id "KAF7228663.1"; exon_number "2";
CM025009.1	Genbank	CDS	35546815	35547047	.	+	1	gene_id "G4P62_000612"; transcript_id "gnl|WGS:JAAVVJ|G4P62_T001016"; gbkey "CDS"; gene "ankrd50"; locus_tag "G4P62_000612"; orig_transcript_id "gnl|WGS:JAAVVJ|G4P62_T001016"; product "ankyrin repeat domain 50"; protein_id "KAF7228663.1"; exon_number "3";
CM025009.1	Genbank	CDS	35569449	35572984	.	+	2	gene_id "G4P62_000612"; transcript_id "gnl|WGS:JAAVVJ|G4P62_T001016"; gbkey "CDS"; gene "ankrd50"; locus_tag "G4P62_000612"; orig_transcript_id "gnl|WGS:JAAVVJ|G4P62_T001016"; product "ankyrin repeat domain 50"; protein_id "KAF7228663.1"; exon_number "4";
CM025009.1	Genbank	start_codon	35528803	35528805	.	+	0	gene_id "G4P62_000612"; transcript_id "gnl|WGS:JAAVVJ|G4P62_T001016"; gbkey "CDS"; gene "ankrd50"; locus_tag "G4P62_000612"; orig_transcript_id "gnl|WGS:JAAVVJ|G4P62_T001016"; product "ankyrin repeat domain 50"; protein_id "KAF7228663.1"; exon_number "2";
CM025009.1	Genbank	stop_codon	35572985	35572987	.	+	0	gene_id "G4P62_000612"; transcript_id "gnl|WGS:JAAVVJ|G4P62_T001016"; gbkey "CDS"; gene "ankrd50"; locus_tag "G4P62_000612"; orig_transcript_id "gnl|WGS:JAAVVJ|G4P62_T001016"; product "ankyrin repeat domain 50"; protein_id "KAF7228663.1"; exon_number "4";
CM025009.1	Genbank	gene	35870714	35874454	.	-	.	gene_id "G4P62_000606"; transcript_id ""; description "protein sprouty homolog 1"; gbkey "Gene"; gene "spry1"; gene_biotype "protein_coding"; locus_tag "G4P62_000606";
CM025009.1	Genbank	transcript	35870714	35874454	.	-	.	gene_id "G4P62_000606"; transcript_id "gnl|WGS:JAAVVJ|G4P62_T001007"; gbkey "mRNA"; gene "spry1"; locus_tag "G4P62_000606"; note "transcript variant X1"; orig_protein_id "gnl|WGS:JAAVVJ|G4P62_P001007"; orig_transcript_id "gnl|WGS:JAAVVJ|G4P62_T001007"; product "sprouty RTK signaling antagonist 1"; transcript_biotype "mRNA";
CM025009.1	Genbank	exon	35873711	35874454	.	-	.	gene_id "G4P62_000606"; transcript_id "gnl|WGS:JAAVVJ|G4P62_T001007"; gene "spry1"; locus_tag "G4P62_000606"; note "transcript variant X1"; orig_protein_id "gnl|WGS:JAAVVJ|G4P62_P001007"; orig_transcript_id "gnl|WGS:JAAVVJ|G4P62_T001007"; product "sprouty RTK signaling antagonist 1"; transcript_biotype "mRNA"; exon_number "1";
CM025009.1	Genbank	exon	35870714	35872648	.	-	.	gene_id "G4P62_000606"; transcript_id "gnl|WGS:JAAVVJ|G4P62_T001007"; gene "spry1"; locus_tag "G4P62_000606"; note "transcript variant X1"; orig_protein_id "gnl|WGS:JAAVVJ|G4P62_P001007"; orig_transcript_id "gnl|WGS:JAAVVJ|G4P62_T001007"; product "sprouty RTK signaling antagonist 1"; transcript_biotype "mRNA"; exon_number "2";
CM025009.1	Genbank	CDS	35871578	35872648	.	-	0	gene_id "G4P62_000606"; transcript_id "gnl|WGS:JAAVVJ|G4P62_T001007"; gbkey "CDS"; gene "spry1"; locus_tag "G4P62_000606"; orig_transcript_id "gnl|WGS:JAAVVJ|G4P62_T001007"; product "transcript variant X1"; protein_id "KAF7228654.1"; exon_number "2";
CM025009.1	Genbank	start_codon	35872646	35872648	.	-	0	gene_id "G4P62_000606"; transcript_id "gnl|WGS:JAAVVJ|G4P62_T001007"; gbkey "CDS"; gene "spry1"; locus_tag "G4P62_000606"; orig_transcript_id "gnl|WGS:JAAVVJ|G4P62_T001007"; product "transcript variant X1"; protein_id "KAF7228654.1"; exon_number "2";
CM025009.1	Genbank	stop_codon	35871575	35871577	.	-	0	gene_id "G4P62_000606"; transcript_id "gnl|WGS:JAAVVJ|G4P62_T001007"; gbkey "CDS"; gene "spry1"; locus_tag "G4P62_000606"; orig_transcript_id "gnl|WGS:JAAVVJ|G4P62_T001007"; product "transcript variant X1"; protein_id "KAF7228654.1"; exon_number "2";
CM025009.1	Genbank	transcript	35870714	35873687	.	-	.	gene_id "G4P62_000606"; transcript_id "gnl|WGS:JAAVVJ|G4P62_T001008"; gbkey "mRNA"; gene "spry1"; locus_tag "G4P62_000606"; note "transcript variant X2"; orig_protein_id "gnl|WGS:JAAVVJ|G4P62_P001008"; orig_transcript_id "gnl|WGS:JAAVVJ|G4P62_T001008"; product "sprouty RTK signaling antagonist 1"; transcript_biotype "mRNA";
CM025009.1	Genbank	exon	35872823	35873687	.	-	.	gene_id "G4P62_000606"; transcript_id "gnl|WGS:JAAVVJ|G4P62_T001008"; gene "spry1"; locus_tag "G4P62_000606"; note "transcript variant X2"; orig_protein_id "gnl|WGS:JAAVVJ|G4P62_P001008"; orig_transcript_id "gnl|WGS:JAAVVJ|G4P62_T001008"; product "sprouty RTK signaling antagonist 1"; transcript_biotype "mRNA"; exon_number "1";
CM025009.1	Genbank	exon	35870714	35872648	.	-	.	gene_id "G4P62_000606"; transcript_id "gnl|WGS:JAAVVJ|G4P62_T001008"; gene "spry1"; locus_tag "G4P62_000606"; note "transcript variant X2"; orig_protein_id "gnl|WGS:JAAVVJ|G4P62_P001008"; orig_transcript_id "gnl|WGS:JAAVVJ|G4P62_T001008"; product "sprouty RTK signaling antagonist 1"; transcript_biotype "mRNA"; exon_number "2";
CM025009.1	Genbank	CDS	35871578	35872648	.	-	0	gene_id "G4P62_000606"; transcript_id "gnl|WGS:JAAVVJ|G4P62_T001008"; gbkey "CDS"; gene "spry1"; locus_tag "G4P62_000606"; orig_transcript_id "gnl|WGS:JAAVVJ|G4P62_T001008"; product "transcript variant X2"; protein_id "KAF7228655.1"; exon_number "2";
CM025009.1	Genbank	start_codon	35872646	35872648	.	-	0	gene_id "G4P62_000606"; transcript_id "gnl|WGS:JAAVVJ|G4P62_T001008"; gbkey "CDS"; gene "spry1"; locus_tag "G4P62_000606"; orig_transcript_id "gnl|WGS:JAAVVJ|G4P62_T001008"; product "transcript variant X2"; protein_id "KAF7228655.1"; exon_number "2";
CM025009.1	Genbank	stop_codon	35871575	35871577	.	-	0	gene_id "G4P62_000606"; transcript_id "gnl|WGS:JAAVVJ|G4P62_T001008"; gbkey "CDS"; gene "spry1"; locus_tag "G4P62_000606"; orig_transcript_id "gnl|WGS:JAAVVJ|G4P62_T001008"; product "transcript variant X2"; protein_id "KAF7228655.1"; exon_number "2";
CM025009.1	Genbank	gene	35879966	36044313	.	-	.	gene_id "G4P62_000605"; transcript_id ""; description "spermatogenesis-associated protein 5-like"; gbkey "Gene"; gene_biotype "protein_coding"; locus_tag "G4P62_000605"; note "LOC107374799";
CM025009.1	Genbank	transcript	35879966	36044313	.	-	.	gene_id "G4P62_000605"; transcript_id "gnl|WGS:JAAVVJ|G4P62_T001006"; gbkey "mRNA"; locus_tag "G4P62_000605"; orig_protein_id "gnl|WGS:JAAVVJ|G4P62_P001006"; orig_transcript_id "gnl|WGS:JAAVVJ|G4P62_T001006"; product "spermatogenesis-associated protein 5-like"; transcript_biotype "mRNA";
CM025009.1	Genbank	exon	36044170	36044313	.	-	.	gene_id "G4P62_000605"; transcript_id "gnl|WGS:JAAVVJ|G4P62_T001006"; locus_tag "G4P62_000605"; orig_protein_id "gnl|WGS:JAAVVJ|G4P62_P001006"; orig_transcript_id "gnl|WGS:JAAVVJ|G4P62_T001006"; product "spermatogenesis-associated protein 5-like"; transcript_biotype "mRNA"; exon_number "1";
CM025009.1	Genbank	exon	36043939	36044067	.	-	.	gene_id "G4P62_000605"; transcript_id "gnl|WGS:JAAVVJ|G4P62_T001006"; locus_tag "G4P62_000605"; orig_protein_id "gnl|WGS:JAAVVJ|G4P62_P001006"; orig_transcript_id "gnl|WGS:JAAVVJ|G4P62_T001006"; product "spermatogenesis-associated protein 5-like"; transcript_biotype "mRNA"; exon_number "2";
CM025009.1	Genbank	exon	36043542	36043841	.	-	.	gene_id "G4P62_000605"; transcript_id "gnl|WGS:JAAVVJ|G4P62_T001006"; locus_tag "G4P62_000605"; orig_protein_id "gnl|WGS:JAAVVJ|G4P62_P001006"; orig_transcript_id "gnl|WGS:JAAVVJ|G4P62_T001006"; product "spermatogenesis-associated protein 5-like"; transcript_biotype "mRNA"; exon_number "3";
CM025009.1	Genbank	exon	36040248	36040457	.	-	.	gene_id "G4P62_000605"; transcript_id "gnl|WGS:JAAVVJ|G4P62_T001006"; locus_tag "G4P62_000605"; orig_protein_id "gnl|WGS:JAAVVJ|G4P62_P001006"; orig_transcript_id "gnl|WGS:JAAVVJ|G4P62_T001006"; product "spermatogenesis-associated protein 5-like"; transcript_biotype "mRNA"; exon_number "4";
CM025009.1	Genbank	exon	36036117	36036170	.	-	.	gene_id "G4P62_000605"; transcript_id "gnl|WGS:JAAVVJ|G4P62_T001006"; locus_tag "G4P62_000605"; orig_protein_id "gnl|WGS:JAAVVJ|G4P62_P001006"; orig_transcript_id "gnl|WGS:JAAVVJ|G4P62_T001006"; product "spermatogenesis-associated protein 5-like"; transcript_biotype "mRNA"; exon_number "5";
CM025009.1	Genbank	exon	36035798	36035877	.	-	.	gene_id "G4P62_000605"; transcript_id "gnl|WGS:JAAVVJ|G4P62_T001006"; locus_tag "G4P62_000605"; orig_protein_id "gnl|WGS:JAAVVJ|G4P62_P001006"; orig_transcript_id "gnl|WGS:JAAVVJ|G4P62_T001006"; product "spermatogenesis-associated protein 5-like"; transcript_biotype "mRNA"; exon_number "6";
CM025009.1	Genbank	exon	36019395	36019521	.	-	.	gene_id "G4P62_000605"; transcript_id "gnl|WGS:JAAVVJ|G4P62_T001006"; locus_tag "G4P62_000605"; orig_protein_id "gnl|WGS:JAAVVJ|G4P62_P001006"; orig_transcript_id "gnl|WGS:JAAVVJ|G4P62_T001006"; product "spermatogenesis-associated protein 5-like"; transcript_biotype "mRNA"; exon_number "7";
CM025009.1	Genbank	exon	35910519	35910683	.	-	.	gene_id "G4P62_000605"; transcript_id "gnl|WGS:JAAVVJ|G4P62_T001006"; locus_tag "G4P62_000605"; orig_protein_id "gnl|WGS:JAAVVJ|G4P62_P001006"; orig_transcript_id "gnl|WGS:JAAVVJ|G4P62_T001006"; product "spermatogenesis-associated protein 5-like"; transcript_biotype "mRNA"; exon_number "8";
CM025009.1	Genbank	exon	35879966	35880249	.	-	.	gene_id "G4P62_000605"; transcript_id "gnl|WGS:JAAVVJ|G4P62_T001006"; locus_tag "G4P62_000605"; orig_protein_id "gnl|WGS:JAAVVJ|G4P62_P001006"; orig_transcript_id "gnl|WGS:JAAVVJ|G4P62_T001006"; product "spermatogenesis-associated protein 5-like"; transcript_biotype "mRNA"; exon_number "9";
CM025009.1	Genbank	CDS	36044170	36044313	.	-	0	gene_id "G4P62_000605"; transcript_id "gnl|WGS:JAAVVJ|G4P62_T001006"; gbkey "CDS"; locus_tag "G4P62_000605"; orig_transcript_id "gnl|WGS:JAAVVJ|G4P62_T001006"; product "spermatogenesis-associated protein 5-like"; protein_id "KAF7228653.1"; exon_number "1";
CM025009.1	Genbank	CDS	36043939	36044067	.	-	0	gene_id "G4P62_000605"; transcript_id "gnl|WGS:JAAVVJ|G4P62_T001006"; gbkey "CDS"; locus_tag "G4P62_000605"; orig_transcript_id "gnl|WGS:JAAVVJ|G4P62_T001006"; product "spermatogenesis-associated protein 5-like"; protein_id "KAF7228653.1"; exon_number "2";
CM025009.1	Genbank	CDS	36043542	36043841	.	-	0	gene_id "G4P62_000605"; transcript_id "gnl|WGS:JAAVVJ|G4P62_T001006"; gbkey "CDS"; locus_tag "G4P62_000605"; orig_transcript_id "gnl|WGS:JAAVVJ|G4P62_T001006"; product "spermatogenesis-associated protein 5-like"; protein_id "KAF7228653.1"; exon_number "3";
CM025009.1	Genbank	CDS	36040248	36040457	.	-	0	gene_id "G4P62_000605"; transcript_id "gnl|WGS:JAAVVJ|G4P62_T001006"; gbkey "CDS"; locus_tag "G4P62_000605"; orig_transcript_id "gnl|WGS:JAAVVJ|G4P62_T001006"; product "spermatogenesis-associated protein 5-like"; protein_id "KAF7228653.1"; exon_number "4";
CM025009.1	Genbank	CDS	36036117	36036170	.	-	0	gene_id "G4P62_000605"; transcript_id "gnl|WGS:JAAVVJ|G4P62_T001006"; gbkey "CDS"; locus_tag "G4P62_000605"; orig_transcript_id "gnl|WGS:JAAVVJ|G4P62_T001006"; product "spermatogenesis-associated protein 5-like"; protein_id "KAF7228653.1"; exon_number "5";
CM025009.1	Genbank	CDS	36035798	36035877	.	-	0	gene_id "G4P62_000605"; transcript_id "gnl|WGS:JAAVVJ|G4P62_T001006"; gbkey "CDS"; locus_tag "G4P62_000605"; orig_transcript_id "gnl|WGS:JAAVVJ|G4P62_T001006"; product "spermatogenesis-associated protein 5-like"; protein_id "KAF7228653.1"; exon_number "6";
CM025009.1	Genbank	CDS	36019395	36019521	.	-	1	gene_id "G4P62_000605"; transcript_id "gnl|WGS:JAAVVJ|G4P62_T001006"; gbkey "CDS"; locus_tag "G4P62_000605"; orig_transcript_id "gnl|WGS:JAAVVJ|G4P62_T001006"; product "spermatogenesis-associated protein 5-like"; protein_id "KAF7228653.1"; exon_number "7";
CM025009.1	Genbank	CDS	35910519	35910683	.	-	0	gene_id "G4P62_000605"; transcript_id "gnl|WGS:JAAVVJ|G4P62_T001006"; gbkey "CDS"; locus_tag "G4P62_000605"; orig_transcript_id "gnl|WGS:JAAVVJ|G4P62_T001006"; product "spermatogenesis-associated protein 5-like"; protein_id "KAF7228653.1"; exon_number "8";
CM025009.1	Genbank	CDS	35880073	35880249	.	-	0	gene_id "G4P62_000605"; transcript_id "gnl|WGS:JAAVVJ|G4P62_T001006"; gbkey "CDS"; locus_tag "G4P62_000605"; orig_transcript_id "gnl|WGS:JAAVVJ|G4P62_T001006"; product "spermatogenesis-associated protein 5-like"; protein_id "KAF7228653.1"; exon_number "9";
CM025009.1	Genbank	start_codon	36044311	36044313	.	-	0	gene_id "G4P62_000605"; transcript_id "gnl|WGS:JAAVVJ|G4P62_T001006"; gbkey "CDS"; locus_tag "G4P62_000605"; orig_transcript_id "gnl|WGS:JAAVVJ|G4P62_T001006"; product "spermatogenesis-associated protein 5-like"; protein_id "KAF7228653.1"; exon_number "1";
CM025009.1	Genbank	stop_codon	35880070	35880072	.	-	0	gene_id "G4P62_000605"; transcript_id "gnl|WGS:JAAVVJ|G4P62_T001006"; gbkey "CDS"; locus_tag "G4P62_000605"; orig_transcript_id "gnl|WGS:JAAVVJ|G4P62_T001006"; product "spermatogenesis-associated protein 5-like"; protein_id "KAF7228653.1"; exon_number "9";
CM025009.1	Genbank	gene	36107751	36124686	.	-	.	gene_id "G4P62_000611"; transcript_id ""; description "spermatogenesis-associated protein 5-like"; gbkey "Gene"; gene_biotype "protein_coding"; locus_tag "G4P62_000611"; note "LOC107380340";
CM025009.1	Genbank	transcript	36107751	36124686	.	-	.	gene_id "G4P62_000611"; transcript_id "gnl|WGS:JAAVVJ|G4P62_T001015"; gbkey "mRNA"; locus_tag "G4P62_000611"; orig_protein_id "gnl|WGS:JAAVVJ|G4P62_P001015"; orig_transcript_id "gnl|WGS:JAAVVJ|G4P62_T001015"; product "spermatogenesis-associated protein 5-like"; transcript_biotype "mRNA";
CM025009.1	Genbank	exon	36124413	36124686	.	-	.	gene_id "G4P62_000611"; transcript_id "gnl|WGS:JAAVVJ|G4P62_T001015"; locus_tag "G4P62_000611"; orig_protein_id "gnl|WGS:JAAVVJ|G4P62_P001015"; orig_transcript_id "gnl|WGS:JAAVVJ|G4P62_T001015"; product "spermatogenesis-associated protein 5-like"; transcript_biotype "mRNA"; exon_number "1";
CM025009.1	Genbank	exon	36123864	36123988	.	-	.	gene_id "G4P62_000611"; transcript_id "gnl|WGS:JAAVVJ|G4P62_T001015"; locus_tag "G4P62_000611"; orig_protein_id "gnl|WGS:JAAVVJ|G4P62_P001015"; orig_transcript_id "gnl|WGS:JAAVVJ|G4P62_T001015"; product "spermatogenesis-associated protein 5-like"; transcript_biotype "mRNA"; exon_number "2";
CM025009.1	Genbank	exon	36123605	36123762	.	-	.	gene_id "G4P62_000611"; transcript_id "gnl|WGS:JAAVVJ|G4P62_T001015"; locus_tag "G4P62_000611"; orig_protein_id "gnl|WGS:JAAVVJ|G4P62_P001015"; orig_transcript_id "gnl|WGS:JAAVVJ|G4P62_T001015"; product "spermatogenesis-associated protein 5-like"; transcript_biotype "mRNA"; exon_number "3";
CM025009.1	Genbank	exon	36122218	36122276	.	-	.	gene_id "G4P62_000611"; transcript_id "gnl|WGS:JAAVVJ|G4P62_T001015"; locus_tag "G4P62_000611"; orig_protein_id "gnl|WGS:JAAVVJ|G4P62_P001015"; orig_transcript_id "gnl|WGS:JAAVVJ|G4P62_T001015"; product "spermatogenesis-associated protein 5-like"; transcript_biotype "mRNA"; exon_number "4";
CM025009.1	Genbank	exon	36120686	36121312	.	-	.	gene_id "G4P62_000611"; transcript_id "gnl|WGS:JAAVVJ|G4P62_T001015"; locus_tag "G4P62_000611"; orig_protein_id "gnl|WGS:JAAVVJ|G4P62_P001015"; orig_transcript_id "gnl|WGS:JAAVVJ|G4P62_T001015"; product "spermatogenesis-associated protein 5-like"; transcript_biotype "mRNA"; exon_number "5";
CM025009.1	Genbank	exon	36120452	36120581	.	-	.	gene_id "G4P62_000611"; transcript_id "gnl|WGS:JAAVVJ|G4P62_T001015"; locus_tag "G4P62_000611"; orig_protein_id "gnl|WGS:JAAVVJ|G4P62_P001015"; orig_transcript_id "gnl|WGS:JAAVVJ|G4P62_T001015"; product "spermatogenesis-associated protein 5-like"; transcript_biotype "mRNA"; exon_number "6";
CM025009.1	Genbank	exon	36120278	36120334	.	-	.	gene_id "G4P62_000611"; transcript_id "gnl|WGS:JAAVVJ|G4P62_T001015"; locus_tag "G4P62_000611"; orig_protein_id "gnl|WGS:JAAVVJ|G4P62_P001015"; orig_transcript_id "gnl|WGS:JAAVVJ|G4P62_T001015"; product "spermatogenesis-associated protein 5-like"; transcript_biotype "mRNA"; exon_number "7";
CM025009.1	Genbank	exon	36119540	36119663	.	-	.	gene_id "G4P62_000611"; transcript_id "gnl|WGS:JAAVVJ|G4P62_T001015"; locus_tag "G4P62_000611"; orig_protein_id "gnl|WGS:JAAVVJ|G4P62_P001015"; orig_transcript_id "gnl|WGS:JAAVVJ|G4P62_T001015"; product "spermatogenesis-associated protein 5-like"; transcript_biotype "mRNA"; exon_number "8";
CM025009.1	Genbank	exon	36108041	36108142	.	-	.	gene_id "G4P62_000611"; transcript_id "gnl|WGS:JAAVVJ|G4P62_T001015"; locus_tag "G4P62_000611"; orig_protein_id "gnl|WGS:JAAVVJ|G4P62_P001015"; orig_transcript_id "gnl|WGS:JAAVVJ|G4P62_T001015"; product "spermatogenesis-associated protein 5-like"; transcript_biotype "mRNA"; exon_number "9";
CM025009.1	Genbank	exon	36107751	36107939	.	-	.	gene_id "G4P62_000611"; transcript_id "gnl|WGS:JAAVVJ|G4P62_T001015"; locus_tag "G4P62_000611"; orig_protein_id "gnl|WGS:JAAVVJ|G4P62_P001015"; orig_transcript_id "gnl|WGS:JAAVVJ|G4P62_T001015"; product "spermatogenesis-associated protein 5-like"; transcript_biotype "mRNA"; exon_number "10";
CM025009.1	Genbank	CDS	36124413	36124584	.	-	0	gene_id "G4P62_000611"; transcript_id "gnl|WGS:JAAVVJ|G4P62_T001015"; gbkey "CDS"; locus_tag "G4P62_000611"; orig_transcript_id "gnl|WGS:JAAVVJ|G4P62_T001015"; product "spermatogenesis-associated protein 5-like"; protein_id "KAF7228662.1"; exon_number "1";
CM025009.1	Genbank	CDS	36123864	36123988	.	-	2	gene_id "G4P62_000611"; transcript_id "gnl|WGS:JAAVVJ|G4P62_T001015"; gbkey "CDS"; locus_tag "G4P62_000611"; orig_transcript_id "gnl|WGS:JAAVVJ|G4P62_T001015"; product "spermatogenesis-associated protein 5-like"; protein_id "KAF7228662.1"; exon_number "2";
CM025009.1	Genbank	CDS	36123605	36123762	.	-	0	gene_id "G4P62_000611"; transcript_id "gnl|WGS:JAAVVJ|G4P62_T001015"; gbkey "CDS"; locus_tag "G4P62_000611"; orig_transcript_id "gnl|WGS:JAAVVJ|G4P62_T001015"; product "spermatogenesis-associated protein 5-like"; protein_id "KAF7228662.1"; exon_number "3";
CM025009.1	Genbank	CDS	36122218	36122276	.	-	1	gene_id "G4P62_000611"; transcript_id "gnl|WGS:JAAVVJ|G4P62_T001015"; gbkey "CDS"; locus_tag "G4P62_000611"; orig_transcript_id "gnl|WGS:JAAVVJ|G4P62_T001015"; product "spermatogenesis-associated protein 5-like"; protein_id "KAF7228662.1"; exon_number "4";
CM025009.1	Genbank	CDS	36120686	36121312	.	-	2	gene_id "G4P62_000611"; transcript_id "gnl|WGS:JAAVVJ|G4P62_T001015"; gbkey "CDS"; locus_tag "G4P62_000611"; orig_transcript_id "gnl|WGS:JAAVVJ|G4P62_T001015"; product "spermatogenesis-associated protein 5-like"; protein_id "KAF7228662.1"; exon_number "5";
CM025009.1	Genbank	CDS	36120452	36120581	.	-	2	gene_id "G4P62_000611"; transcript_id "gnl|WGS:JAAVVJ|G4P62_T001015"; gbkey "CDS"; locus_tag "G4P62_000611"; orig_transcript_id "gnl|WGS:JAAVVJ|G4P62_T001015"; product "spermatogenesis-associated protein 5-like"; protein_id "KAF7228662.1"; exon_number "6";
CM025009.1	Genbank	CDS	36120278	36120334	.	-	1	gene_id "G4P62_000611"; transcript_id "gnl|WGS:JAAVVJ|G4P62_T001015"; gbkey "CDS"; locus_tag "G4P62_000611"; orig_transcript_id "gnl|WGS:JAAVVJ|G4P62_T001015"; product "spermatogenesis-associated protein 5-like"; protein_id "KAF7228662.1"; exon_number "7";
CM025009.1	Genbank	CDS	36119540	36119663	.	-	1	gene_id "G4P62_000611"; transcript_id "gnl|WGS:JAAVVJ|G4P62_T001015"; gbkey "CDS"; locus_tag "G4P62_000611"; orig_transcript_id "gnl|WGS:JAAVVJ|G4P62_T001015"; product "spermatogenesis-associated protein 5-like"; protein_id "KAF7228662.1"; exon_number "8";
CM025009.1	Genbank	CDS	36108041	36108142	.	-	0	gene_id "G4P62_000611"; transcript_id "gnl|WGS:JAAVVJ|G4P62_T001015"; gbkey "CDS"; locus_tag "G4P62_000611"; orig_transcript_id "gnl|WGS:JAAVVJ|G4P62_T001015"; product "spermatogenesis-associated protein 5-like"; protein_id "KAF7228662.1"; exon_number "9";
CM025009.1	Genbank	CDS	36107781	36107939	.	-	0	gene_id "G4P62_000611"; transcript_id "gnl|WGS:JAAVVJ|G4P62_T001015"; gbkey "CDS"; locus_tag "G4P62_000611"; orig_transcript_id "gnl|WGS:JAAVVJ|G4P62_T001015"; product "spermatogenesis-associated protein 5-like"; protein_id "KAF7228662.1"; exon_number "10";
CM025009.1	Genbank	start_codon	36124582	36124584	.	-	0	gene_id "G4P62_000611"; transcript_id "gnl|WGS:JAAVVJ|G4P62_T001015"; gbkey "CDS"; locus_tag "G4P62_000611"; orig_transcript_id "gnl|WGS:JAAVVJ|G4P62_T001015"; product "spermatogenesis-associated protein 5-like"; protein_id "KAF7228662.1"; exon_number "1";
CM025009.1	Genbank	stop_codon	36107778	36107780	.	-	0	gene_id "G4P62_000611"; transcript_id "gnl|WGS:JAAVVJ|G4P62_T001015"; gbkey "CDS"; locus_tag "G4P62_000611"; orig_transcript_id "gnl|WGS:JAAVVJ|G4P62_T001015"; product "spermatogenesis-associated protein 5-like"; protein_id "KAF7228662.1"; exon_number "10";
CM025009.1	Genbank	gene	36125205	36149923	.	+	.	gene_id "G4P62_000610"; transcript_id ""; description "nucleoside diphosphate-linked moiety X motif 6"; gbkey "Gene"; gene "nudt6"; gene_biotype "protein_coding"; locus_tag "G4P62_000610";
CM025009.1	Genbank	transcript	36125205	36149923	.	+	.	gene_id "G4P62_000610"; transcript_id "gnl|WGS:JAAVVJ|G4P62_T001014"; gbkey "mRNA"; gene "nudt6"; locus_tag "G4P62_000610"; note "transcript variant X1"; orig_protein_id "gnl|WGS:JAAVVJ|G4P62_P001014"; orig_transcript_id "gnl|WGS:JAAVVJ|G4P62_T001014"; product "nudix hydrolase 6"; transcript_biotype "mRNA";
CM025009.1	Genbank	exon	36125205	36125566	.	+	.	gene_id "G4P62_000610"; transcript_id "gnl|WGS:JAAVVJ|G4P62_T001014"; gene "nudt6"; locus_tag "G4P62_000610"; note "transcript variant X1"; orig_protein_id "gnl|WGS:JAAVVJ|G4P62_P001014"; orig_transcript_id "gnl|WGS:JAAVVJ|G4P62_T001014"; product "nudix hydrolase 6"; transcript_biotype "mRNA"; exon_number "1";
CM025009.1	Genbank	exon	36132317	36132520	.	+	.	gene_id "G4P62_000610"; transcript_id "gnl|WGS:JAAVVJ|G4P62_T001014"; gene "nudt6"; locus_tag "G4P62_000610"; note "transcript variant X1"; orig_protein_id "gnl|WGS:JAAVVJ|G4P62_P001014"; orig_transcript_id "gnl|WGS:JAAVVJ|G4P62_T001014"; product "nudix hydrolase 6"; transcript_biotype "mRNA"; exon_number "2";
CM025009.1	Genbank	exon	36146106	36146161	.	+	.	gene_id "G4P62_000610"; transcript_id "gnl|WGS:JAAVVJ|G4P62_T001014"; gene "nudt6"; locus_tag "G4P62_000610"; note "transcript variant X1"; orig_protein_id "gnl|WGS:JAAVVJ|G4P62_P001014"; orig_transcript_id "gnl|WGS:JAAVVJ|G4P62_T001014"; product "nudix hydrolase 6"; transcript_biotype "mRNA"; exon_number "3";
CM025009.1	Genbank	exon	36149071	36149125	.	+	.	gene_id "G4P62_000610"; transcript_id "gnl|WGS:JAAVVJ|G4P62_T001014"; gene "nudt6"; locus_tag "G4P62_000610"; note "transcript variant X1"; orig_protein_id "gnl|WGS:JAAVVJ|G4P62_P001014"; orig_transcript_id "gnl|WGS:JAAVVJ|G4P62_T001014"; product "nudix hydrolase 6"; transcript_biotype "mRNA"; exon_number "4";
CM025009.1	Genbank	exon	36149457	36149923	.	+	.	gene_id "G4P62_000610"; transcript_id "gnl|WGS:JAAVVJ|G4P62_T001014"; gene "nudt6"; locus_tag "G4P62_000610"; note "transcript variant X1"; orig_protein_id "gnl|WGS:JAAVVJ|G4P62_P001014"; orig_transcript_id "gnl|WGS:JAAVVJ|G4P62_T001014"; product "nudix hydrolase 6"; transcript_biotype "mRNA"; exon_number "5";
CM025009.1	Genbank	CDS	36125314	36125566	.	+	0	gene_id "G4P62_000610"; transcript_id "gnl|WGS:JAAVVJ|G4P62_T001014"; gbkey "CDS"; gene "nudt6"; locus_tag "G4P62_000610"; orig_transcript_id "gnl|WGS:JAAVVJ|G4P62_T001014"; product "transcript variant X1"; protein_id "KAF7228661.1"; exon_number "1";
CM025009.1	Genbank	CDS	36132317	36132520	.	+	2	gene_id "G4P62_000610"; transcript_id "gnl|WGS:JAAVVJ|G4P62_T001014"; gbkey "CDS"; gene "nudt6"; locus_tag "G4P62_000610"; orig_transcript_id "gnl|WGS:JAAVVJ|G4P62_T001014"; product "transcript variant X1"; protein_id "KAF7228661.1"; exon_number "2";
CM025009.1	Genbank	CDS	36146106	36146161	.	+	2	gene_id "G4P62_000610"; transcript_id "gnl|WGS:JAAVVJ|G4P62_T001014"; gbkey "CDS"; gene "nudt6"; locus_tag "G4P62_000610"; orig_transcript_id "gnl|WGS:JAAVVJ|G4P62_T001014"; product "transcript variant X1"; protein_id "KAF7228661.1"; exon_number "3";
CM025009.1	Genbank	CDS	36149071	36149125	.	+	0	gene_id "G4P62_000610"; transcript_id "gnl|WGS:JAAVVJ|G4P62_T001014"; gbkey "CDS"; gene "nudt6"; locus_tag "G4P62_000610"; orig_transcript_id "gnl|WGS:JAAVVJ|G4P62_T001014"; product "transcript variant X1"; protein_id "KAF7228661.1"; exon_number "4";
CM025009.1	Genbank	CDS	36149457	36149824	.	+	2	gene_id "G4P62_000610"; transcript_id "gnl|WGS:JAAVVJ|G4P62_T001014"; gbkey "CDS"; gene "nudt6"; locus_tag "G4P62_000610"; orig_transcript_id "gnl|WGS:JAAVVJ|G4P62_T001014"; product "transcript variant X1"; protein_id "KAF7228661.1"; exon_number "5";
CM025009.1	Genbank	start_codon	36125314	36125316	.	+	0	gene_id "G4P62_000610"; transcript_id "gnl|WGS:JAAVVJ|G4P62_T001014"; gbkey "CDS"; gene "nudt6"; locus_tag "G4P62_000610"; orig_transcript_id "gnl|WGS:JAAVVJ|G4P62_T001014"; product "transcript variant X1"; protein_id "KAF7228661.1"; exon_number "1";
CM025009.1	Genbank	stop_codon	36149825	36149827	.	+	0	gene_id "G4P62_000610"; transcript_id "gnl|WGS:JAAVVJ|G4P62_T001014"; gbkey "CDS"; gene "nudt6"; locus_tag "G4P62_000610"; orig_transcript_id "gnl|WGS:JAAVVJ|G4P62_T001014"; product "transcript variant X1"; protein_id "KAF7228661.1"; exon_number "5";
CM025009.1	Genbank	transcript	36125205	36149923	.	+	.	gene_id "G4P62_000610"; transcript_id "gnl|WGS:JAAVVJ|G4P62_T001013"; gbkey "mRNA"; gene "nudt6"; locus_tag "G4P62_000610"; note "transcript variant X2"; orig_protein_id "gnl|WGS:JAAVVJ|G4P62_P001013"; orig_transcript_id "gnl|WGS:JAAVVJ|G4P62_T001013"; product "nudix hydrolase 6"; transcript_biotype "mRNA";
CM025009.1	Genbank	exon	36125205	36125566	.	+	.	gene_id "G4P62_000610"; transcript_id "gnl|WGS:JAAVVJ|G4P62_T001013"; gene "nudt6"; locus_tag "G4P62_000610"; note "transcript variant X2"; orig_protein_id "gnl|WGS:JAAVVJ|G4P62_P001013"; orig_transcript_id "gnl|WGS:JAAVVJ|G4P62_T001013"; product "nudix hydrolase 6"; transcript_biotype "mRNA"; exon_number "1";
CM025009.1	Genbank	exon	36132317	36132436	.	+	.	gene_id "G4P62_000610"; transcript_id "gnl|WGS:JAAVVJ|G4P62_T001013"; gene "nudt6"; locus_tag "G4P62_000610"; note "transcript variant X2"; orig_protein_id "gnl|WGS:JAAVVJ|G4P62_P001013"; orig_transcript_id "gnl|WGS:JAAVVJ|G4P62_T001013"; product "nudix hydrolase 6"; transcript_biotype "mRNA"; exon_number "2";
CM025009.1	Genbank	exon	36146106	36146161	.	+	.	gene_id "G4P62_000610"; transcript_id "gnl|WGS:JAAVVJ|G4P62_T001013"; gene "nudt6"; locus_tag "G4P62_000610"; note "transcript variant X2"; orig_protein_id "gnl|WGS:JAAVVJ|G4P62_P001013"; orig_transcript_id "gnl|WGS:JAAVVJ|G4P62_T001013"; product "nudix hydrolase 6"; transcript_biotype "mRNA"; exon_number "3";
CM025009.1	Genbank	exon	36149071	36149125	.	+	.	gene_id "G4P62_000610"; transcript_id "gnl|WGS:JAAVVJ|G4P62_T001013"; gene "nudt6"; locus_tag "G4P62_000610"; note "transcript variant X2"; orig_protein_id "gnl|WGS:JAAVVJ|G4P62_P001013"; orig_transcript_id "gnl|WGS:JAAVVJ|G4P62_T001013"; product "nudix hydrolase 6"; transcript_biotype "mRNA"; exon_number "4";
CM025009.1	Genbank	exon	36149457	36149923	.	+	.	gene_id "G4P62_000610"; transcript_id "gnl|WGS:JAAVVJ|G4P62_T001013"; gene "nudt6"; locus_tag "G4P62_000610"; note "transcript variant X2"; orig_protein_id "gnl|WGS:JAAVVJ|G4P62_P001013"; orig_transcript_id "gnl|WGS:JAAVVJ|G4P62_T001013"; product "nudix hydrolase 6"; transcript_biotype "mRNA"; exon_number "5";
CM025009.1	Genbank	CDS	36125314	36125566	.	+	0	gene_id "G4P62_000610"; transcript_id "gnl|WGS:JAAVVJ|G4P62_T001013"; gbkey "CDS"; gene "nudt6"; locus_tag "G4P62_000610"; orig_transcript_id "gnl|WGS:JAAVVJ|G4P62_T001013"; product "transcript variant X2"; protein_id "KAF7228660.1"; exon_number "1";
CM025009.1	Genbank	CDS	36132317	36132436	.	+	2	gene_id "G4P62_000610"; transcript_id "gnl|WGS:JAAVVJ|G4P62_T001013"; gbkey "CDS"; gene "nudt6"; locus_tag "G4P62_000610"; orig_transcript_id "gnl|WGS:JAAVVJ|G4P62_T001013"; product "transcript variant X2"; protein_id "KAF7228660.1"; exon_number "2";
CM025009.1	Genbank	CDS	36146106	36146161	.	+	2	gene_id "G4P62_000610"; transcript_id "gnl|WGS:JAAVVJ|G4P62_T001013"; gbkey "CDS"; gene "nudt6"; locus_tag "G4P62_000610"; orig_transcript_id "gnl|WGS:JAAVVJ|G4P62_T001013"; product "transcript variant X2"; protein_id "KAF7228660.1"; exon_number "3";
CM025009.1	Genbank	CDS	36149071	36149125	.	+	0	gene_id "G4P62_000610"; transcript_id "gnl|WGS:JAAVVJ|G4P62_T001013"; gbkey "CDS"; gene "nudt6"; locus_tag "G4P62_000610"; orig_transcript_id "gnl|WGS:JAAVVJ|G4P62_T001013"; product "transcript variant X2"; protein_id "KAF7228660.1"; exon_number "4";
CM025009.1	Genbank	CDS	36149457	36149824	.	+	2	gene_id "G4P62_000610"; transcript_id "gnl|WGS:JAAVVJ|G4P62_T001013"; gbkey "CDS"; gene "nudt6"; locus_tag "G4P62_000610"; orig_transcript_id "gnl|WGS:JAAVVJ|G4P62_T001013"; product "transcript variant X2"; protein_id "KAF7228660.1"; exon_number "5";
CM025009.1	Genbank	start_codon	36125314	36125316	.	+	0	gene_id "G4P62_000610"; transcript_id "gnl|WGS:JAAVVJ|G4P62_T001013"; gbkey "CDS"; gene "nudt6"; locus_tag "G4P62_000610"; orig_transcript_id "gnl|WGS:JAAVVJ|G4P62_T001013"; product "transcript variant X2"; protein_id "KAF7228660.1"; exon_number "1";
CM025009.1	Genbank	stop_codon	36149825	36149827	.	+	0	gene_id "G4P62_000610"; transcript_id "gnl|WGS:JAAVVJ|G4P62_T001013"; gbkey "CDS"; gene "nudt6"; locus_tag "G4P62_000610"; orig_transcript_id "gnl|WGS:JAAVVJ|G4P62_T001013"; product "transcript variant X2"; protein_id "KAF7228660.1"; exon_number "5";
CM025009.1	Genbank	gene	36148684	36158844	.	-	.	gene_id "G4P62_000609"; transcript_id ""; description "fibroblast growth factor 2"; gbkey "Gene"; gene "fgf2"; gene_biotype "protein_coding"; locus_tag "G4P62_000609";
CM025009.1	Genbank	transcript	36148684	36158844	.	-	.	gene_id "G4P62_000609"; transcript_id "gnl|WGS:JAAVVJ|G4P62_T001012"; gbkey "mRNA"; gene "fgf2"; locus_tag "G4P62_000609"; orig_protein_id "gnl|WGS:JAAVVJ|G4P62_P001012"; orig_transcript_id "gnl|WGS:JAAVVJ|G4P62_T001012"; product "fibroblast growth factor 2"; transcript_biotype "mRNA";
CM025009.1	Genbank	exon	36158224	36158844	.	-	.	gene_id "G4P62_000609"; transcript_id "gnl|WGS:JAAVVJ|G4P62_T001012"; gene "fgf2"; locus_tag "G4P62_000609"; orig_protein_id "gnl|WGS:JAAVVJ|G4P62_P001012"; orig_transcript_id "gnl|WGS:JAAVVJ|G4P62_T001012"; product "fibroblast growth factor 2"; transcript_biotype "mRNA"; exon_number "1";
CM025009.1	Genbank	exon	36155506	36155609	.	-	.	gene_id "G4P62_000609"; transcript_id "gnl|WGS:JAAVVJ|G4P62_T001012"; gene "fgf2"; locus_tag "G4P62_000609"; orig_protein_id "gnl|WGS:JAAVVJ|G4P62_P001012"; orig_transcript_id "gnl|WGS:JAAVVJ|G4P62_T001012"; product "fibroblast growth factor 2"; transcript_biotype "mRNA"; exon_number "2";
CM025009.1	Genbank	exon	36148684	36150775	.	-	.	gene_id "G4P62_000609"; transcript_id "gnl|WGS:JAAVVJ|G4P62_T001012"; gene "fgf2"; locus_tag "G4P62_000609"; orig_protein_id "gnl|WGS:JAAVVJ|G4P62_P001012"; orig_transcript_id "gnl|WGS:JAAVVJ|G4P62_T001012"; product "fibroblast growth factor 2"; transcript_biotype "mRNA"; exon_number "3";
CM025009.1	Genbank	CDS	36158224	36158401	.	-	0	gene_id "G4P62_000609"; transcript_id "gnl|WGS:JAAVVJ|G4P62_T001012"; gbkey "CDS"; gene "fgf2"; locus_tag "G4P62_000609"; orig_transcript_id "gnl|WGS:JAAVVJ|G4P62_T001012"; product "fibroblast growth factor 2"; protein_id "KAF7228659.1"; exon_number "1";
CM025009.1	Genbank	CDS	36155506	36155609	.	-	2	gene_id "G4P62_000609"; transcript_id "gnl|WGS:JAAVVJ|G4P62_T001012"; gbkey "CDS"; gene "fgf2"; locus_tag "G4P62_000609"; orig_transcript_id "gnl|WGS:JAAVVJ|G4P62_T001012"; product "fibroblast growth factor 2"; protein_id "KAF7228659.1"; exon_number "2";
CM025009.1	Genbank	CDS	36150593	36150775	.	-	0	gene_id "G4P62_000609"; transcript_id "gnl|WGS:JAAVVJ|G4P62_T001012"; gbkey "CDS"; gene "fgf2"; locus_tag "G4P62_000609"; orig_transcript_id "gnl|WGS:JAAVVJ|G4P62_T001012"; product "fibroblast growth factor 2"; protein_id "KAF7228659.1"; exon_number "3";
CM025009.1	Genbank	start_codon	36158399	36158401	.	-	0	gene_id "G4P62_000609"; transcript_id "gnl|WGS:JAAVVJ|G4P62_T001012"; gbkey "CDS"; gene "fgf2"; locus_tag "G4P62_000609"; orig_transcript_id "gnl|WGS:JAAVVJ|G4P62_T001012"; product "fibroblast growth factor 2"; protein_id "KAF7228659.1"; exon_number "1";
CM025009.1	Genbank	stop_codon	36150590	36150592	.	-	0	gene_id "G4P62_000609"; transcript_id "gnl|WGS:JAAVVJ|G4P62_T001012"; gbkey "CDS"; gene "fgf2"; locus_tag "G4P62_000609"; orig_transcript_id "gnl|WGS:JAAVVJ|G4P62_T001012"; product "fibroblast growth factor 2"; protein_id "KAF7228659.1"; exon_number "3";
CM025009.1	Genbank	gene	36159883	36165933	.	-	.	gene_id "G4P62_000608"; transcript_id ""; description "Bardet-Biedl syndrome 12 protein"; gbkey "Gene"; gene "bbs12"; gene_biotype "protein_coding"; locus_tag "G4P62_000608";
CM025009.1	Genbank	transcript	36159883	36165933	.	-	.	gene_id "G4P62_000608"; transcript_id "gnl|WGS:JAAVVJ|G4P62_T001010"; gbkey "mRNA"; gene "bbs12"; locus_tag "G4P62_000608"; note "transcript variant X1"; orig_protein_id "gnl|WGS:JAAVVJ|G4P62_P001010"; orig_transcript_id "gnl|WGS:JAAVVJ|G4P62_T001010"; product "Bardet-Biedl syndrome 12"; transcript_biotype "mRNA";
CM025009.1	Genbank	exon	36165861	36165933	.	-	.	gene_id "G4P62_000608"; transcript_id "gnl|WGS:JAAVVJ|G4P62_T001010"; gene "bbs12"; locus_tag "G4P62_000608"; note "transcript variant X1"; orig_protein_id "gnl|WGS:JAAVVJ|G4P62_P001010"; orig_transcript_id "gnl|WGS:JAAVVJ|G4P62_T001010"; product "Bardet-Biedl syndrome 12"; transcript_biotype "mRNA"; exon_number "1";
CM025009.1	Genbank	exon	36159883	36162346	.	-	.	gene_id "G4P62_000608"; transcript_id "gnl|WGS:JAAVVJ|G4P62_T001010"; gene "bbs12"; locus_tag "G4P62_000608"; note "transcript variant X1"; orig_protein_id "gnl|WGS:JAAVVJ|G4P62_P001010"; orig_transcript_id "gnl|WGS:JAAVVJ|G4P62_T001010"; product "Bardet-Biedl syndrome 12"; transcript_biotype "mRNA"; exon_number "2";
CM025009.1	Genbank	CDS	36160430	36162346	.	-	0	gene_id "G4P62_000608"; transcript_id "gnl|WGS:JAAVVJ|G4P62_T001010"; gbkey "CDS"; gene "bbs12"; locus_tag "G4P62_000608"; orig_transcript_id "gnl|WGS:JAAVVJ|G4P62_T001010"; product "transcript variant X1"; protein_id "KAF7228657.1"; exon_number "2";
CM025009.1	Genbank	start_codon	36162344	36162346	.	-	0	gene_id "G4P62_000608"; transcript_id "gnl|WGS:JAAVVJ|G4P62_T001010"; gbkey "CDS"; gene "bbs12"; locus_tag "G4P62_000608"; orig_transcript_id "gnl|WGS:JAAVVJ|G4P62_T001010"; product "transcript variant X1"; protein_id "KAF7228657.1"; exon_number "2";
CM025009.1	Genbank	stop_codon	36160427	36160429	.	-	0	gene_id "G4P62_000608"; transcript_id "gnl|WGS:JAAVVJ|G4P62_T001010"; gbkey "CDS"; gene "bbs12"; locus_tag "G4P62_000608"; orig_transcript_id "gnl|WGS:JAAVVJ|G4P62_T001010"; product "transcript variant X1"; protein_id "KAF7228657.1"; exon_number "2";
CM025009.1	Genbank	transcript	36159883	36162980	.	-	.	gene_id "G4P62_000608"; transcript_id "gnl|WGS:JAAVVJ|G4P62_T001011"; gbkey "mRNA"; gene "bbs12"; locus_tag "G4P62_000608"; note "transcript variant X2"; orig_protein_id "gnl|WGS:JAAVVJ|G4P62_P001011"; orig_transcript_id "gnl|WGS:JAAVVJ|G4P62_T001011"; product "Bardet-Biedl syndrome 12"; transcript_biotype "mRNA";
CM025009.1	Genbank	exon	36162965	36162980	.	-	.	gene_id "G4P62_000608"; transcript_id "gnl|WGS:JAAVVJ|G4P62_T001011"; gene "bbs12"; locus_tag "G4P62_000608"; note "transcript variant X2"; orig_protein_id "gnl|WGS:JAAVVJ|G4P62_P001011"; orig_transcript_id "gnl|WGS:JAAVVJ|G4P62_T001011"; product "Bardet-Biedl syndrome 12"; transcript_biotype "mRNA"; exon_number "1";
CM025009.1	Genbank	exon	36159883	36162346	.	-	.	gene_id "G4P62_000608"; transcript_id "gnl|WGS:JAAVVJ|G4P62_T001011"; gene "bbs12"; locus_tag "G4P62_000608"; note "transcript variant X2"; orig_protein_id "gnl|WGS:JAAVVJ|G4P62_P001011"; orig_transcript_id "gnl|WGS:JAAVVJ|G4P62_T001011"; product "Bardet-Biedl syndrome 12"; transcript_biotype "mRNA"; exon_number "2";
CM025009.1	Genbank	CDS	36160430	36162346	.	-	0	gene_id "G4P62_000608"; transcript_id "gnl|WGS:JAAVVJ|G4P62_T001011"; gbkey "CDS"; gene "bbs12"; locus_tag "G4P62_000608"; orig_transcript_id "gnl|WGS:JAAVVJ|G4P62_T001011"; product "transcript variant X2"; protein_id "KAF7228658.1"; exon_number "2";
CM025009.1	Genbank	start_codon	36162344	36162346	.	-	0	gene_id "G4P62_000608"; transcript_id "gnl|WGS:JAAVVJ|G4P62_T001011"; gbkey "CDS"; gene "bbs12"; locus_tag "G4P62_000608"; orig_transcript_id "gnl|WGS:JAAVVJ|G4P62_T001011"; product "transcript variant X2"; protein_id "KAF7228658.1"; exon_number "2";
CM025009.1	Genbank	stop_codon	36160427	36160429	.	-	0	gene_id "G4P62_000608"; transcript_id "gnl|WGS:JAAVVJ|G4P62_T001011"; gbkey "CDS"; gene "bbs12"; locus_tag "G4P62_000608"; orig_transcript_id "gnl|WGS:JAAVVJ|G4P62_T001011"; product "transcript variant X2"; protein_id "KAF7228658.1"; exon_number "2";
CM025009.1	Genbank	gene	36166040	36171464	.	+	.	gene_id "G4P62_000607"; transcript_id ""; description "caltractin-like"; gbkey "Gene"; gene_biotype "protein_coding"; locus_tag "G4P62_000607"; note "LOC107380303";
CM025009.1	Genbank	transcript	36166040	36171464	.	+	.	gene_id "G4P62_000607"; transcript_id "gnl|WGS:JAAVVJ|G4P62_T001009"; gbkey "mRNA"; locus_tag "G4P62_000607"; orig_protein_id "gnl|WGS:JAAVVJ|G4P62_P001009"; orig_transcript_id "gnl|WGS:JAAVVJ|G4P62_T001009"; product "caltractin-like"; transcript_biotype "mRNA";
CM025009.1	Genbank	exon	36166040	36166151	.	+	.	gene_id "G4P62_000607"; transcript_id "gnl|WGS:JAAVVJ|G4P62_T001009"; locus_tag "G4P62_000607"; orig_protein_id "gnl|WGS:JAAVVJ|G4P62_P001009"; orig_transcript_id "gnl|WGS:JAAVVJ|G4P62_T001009"; product "caltractin-like"; transcript_biotype "mRNA"; exon_number "1";
CM025009.1	Genbank	exon	36166355	36166510	.	+	.	gene_id "G4P62_000607"; transcript_id "gnl|WGS:JAAVVJ|G4P62_T001009"; locus_tag "G4P62_000607"; orig_protein_id "gnl|WGS:JAAVVJ|G4P62_P001009"; orig_transcript_id "gnl|WGS:JAAVVJ|G4P62_T001009"; product "caltractin-like"; transcript_biotype "mRNA"; exon_number "2";
CM025009.1	Genbank	exon	36166606	36166734	.	+	.	gene_id "G4P62_000607"; transcript_id "gnl|WGS:JAAVVJ|G4P62_T001009"; locus_tag "G4P62_000607"; orig_protein_id "gnl|WGS:JAAVVJ|G4P62_P001009"; orig_transcript_id "gnl|WGS:JAAVVJ|G4P62_T001009"; product "caltractin-like"; transcript_biotype "mRNA"; exon_number "3";
CM025009.1	Genbank	exon	36167407	36167544	.	+	.	gene_id "G4P62_000607"; transcript_id "gnl|WGS:JAAVVJ|G4P62_T001009"; locus_tag "G4P62_000607"; orig_protein_id "gnl|WGS:JAAVVJ|G4P62_P001009"; orig_transcript_id "gnl|WGS:JAAVVJ|G4P62_T001009"; product "caltractin-like"; transcript_biotype "mRNA"; exon_number "4";
CM025009.1	Genbank	exon	36171220	36171464	.	+	.	gene_id "G4P62_000607"; transcript_id "gnl|WGS:JAAVVJ|G4P62_T001009"; locus_tag "G4P62_000607"; orig_protein_id "gnl|WGS:JAAVVJ|G4P62_P001009"; orig_transcript_id "gnl|WGS:JAAVVJ|G4P62_T001009"; product "caltractin-like"; transcript_biotype "mRNA"; exon_number "5";
CM025009.1	Genbank	CDS	36166149	36166151	.	+	0	gene_id "G4P62_000607"; transcript_id "gnl|WGS:JAAVVJ|G4P62_T001009"; gbkey "CDS"; locus_tag "G4P62_000607"; orig_transcript_id "gnl|WGS:JAAVVJ|G4P62_T001009"; product "caltractin-like"; protein_id "KAF7228656.1"; exon_number "1";
CM025009.1	Genbank	CDS	36166355	36166510	.	+	0	gene_id "G4P62_000607"; transcript_id "gnl|WGS:JAAVVJ|G4P62_T001009"; gbkey "CDS"; locus_tag "G4P62_000607"; orig_transcript_id "gnl|WGS:JAAVVJ|G4P62_T001009"; product "caltractin-like"; protein_id "KAF7228656.1"; exon_number "2";
CM025009.1	Genbank	CDS	36166606	36166734	.	+	0	gene_id "G4P62_000607"; transcript_id "gnl|WGS:JAAVVJ|G4P62_T001009"; gbkey "CDS"; locus_tag "G4P62_000607"; orig_transcript_id "gnl|WGS:JAAVVJ|G4P62_T001009"; product "caltractin-like"; protein_id "KAF7228656.1"; exon_number "3";
CM025009.1	Genbank	CDS	36167407	36167544	.	+	0	gene_id "G4P62_000607"; transcript_id "gnl|WGS:JAAVVJ|G4P62_T001009"; gbkey "CDS"; locus_tag "G4P62_000607"; orig_transcript_id "gnl|WGS:JAAVVJ|G4P62_T001009"; product "caltractin-like"; protein_id "KAF7228656.1"; exon_number "4";
CM025009.1	Genbank	CDS	36171220	36171306	.	+	0	gene_id "G4P62_000607"; transcript_id "gnl|WGS:JAAVVJ|G4P62_T001009"; gbkey "CDS"; locus_tag "G4P62_000607"; orig_transcript_id "gnl|WGS:JAAVVJ|G4P62_T001009"; product "caltractin-like"; protein_id "KAF7228656.1"; exon_number "5";
CM025009.1	Genbank	start_codon	36166149	36166151	.	+	0	gene_id "G4P62_000607"; transcript_id "gnl|WGS:JAAVVJ|G4P62_T001009"; gbkey "CDS"; locus_tag "G4P62_000607"; orig_transcript_id "gnl|WGS:JAAVVJ|G4P62_T001009"; product "caltractin-like"; protein_id "KAF7228656.1"; exon_number "1";
CM025009.1	Genbank	stop_codon	36171307	36171309	.	+	0	gene_id "G4P62_000607"; transcript_id "gnl|WGS:JAAVVJ|G4P62_T001009"; gbkey "CDS"; locus_tag "G4P62_000607"; orig_transcript_id "gnl|WGS:JAAVVJ|G4P62_T001009"; product "caltractin-like"; protein_id "KAF7228656.1"; exon_number "5";
CM025009.1	Genbank	gene	36269544	36325252	.	-	.	gene_id "G4P62_018326"; transcript_id ""; description "adenosine deaminase domain-containing protein 1"; gbkey "Gene"; gene "adad1"; gene_biotype "protein_coding"; locus_tag "G4P62_018326";
CM025009.1	Genbank	transcript	36269544	36325252	.	-	.	gene_id "G4P62_018326"; transcript_id "gnl|WGS:JAAVVJ|G4P62_T030438"; gbkey "mRNA"; gene "adad1"; locus_tag "G4P62_018326"; note "transcript variant X2"; orig_protein_id "gnl|WGS:JAAVVJ|G4P62_P030438"; orig_transcript_id "gnl|WGS:JAAVVJ|G4P62_T030438"; product "adenosine deaminase domain containing 1"; transcript_biotype "mRNA";
CM025009.1	Genbank	exon	36325120	36325252	.	-	.	gene_id "G4P62_018326"; transcript_id "gnl|WGS:JAAVVJ|G4P62_T030438"; gene "adad1"; locus_tag "G4P62_018326"; note "transcript variant X2"; orig_protein_id "gnl|WGS:JAAVVJ|G4P62_P030438"; orig_transcript_id "gnl|WGS:JAAVVJ|G4P62_T030438"; product "adenosine deaminase domain containing 1"; transcript_biotype "mRNA"; exon_number "1";
CM025009.1	Genbank	exon	36324324	36324481	.	-	.	gene_id "G4P62_018326"; transcript_id "gnl|WGS:JAAVVJ|G4P62_T030438"; gene "adad1"; locus_tag "G4P62_018326"; note "transcript variant X2"; orig_protein_id "gnl|WGS:JAAVVJ|G4P62_P030438"; orig_transcript_id "gnl|WGS:JAAVVJ|G4P62_T030438"; product "adenosine deaminase domain containing 1"; transcript_biotype "mRNA"; exon_number "2";
CM025009.1	Genbank	exon	36323516	36323656	.	-	.	gene_id "G4P62_018326"; transcript_id "gnl|WGS:JAAVVJ|G4P62_T030438"; gene "adad1"; locus_tag "G4P62_018326"; note "transcript variant X2"; orig_protein_id "gnl|WGS:JAAVVJ|G4P62_P030438"; orig_transcript_id "gnl|WGS:JAAVVJ|G4P62_T030438"; product "adenosine deaminase domain containing 1"; transcript_biotype "mRNA"; exon_number "3";
CM025009.1	Genbank	exon	36307091	36307162	.	-	.	gene_id "G4P62_018326"; transcript_id "gnl|WGS:JAAVVJ|G4P62_T030438"; gene "adad1"; locus_tag "G4P62_018326"; note "transcript variant X2"; orig_protein_id "gnl|WGS:JAAVVJ|G4P62_P030438"; orig_transcript_id "gnl|WGS:JAAVVJ|G4P62_T030438"; product "adenosine deaminase domain containing 1"; transcript_biotype "mRNA"; exon_number "4";
CM025009.1	Genbank	exon	36294794	36294919	.	-	.	gene_id "G4P62_018326"; transcript_id "gnl|WGS:JAAVVJ|G4P62_T030438"; gene "adad1"; locus_tag "G4P62_018326"; note "transcript variant X2"; orig_protein_id "gnl|WGS:JAAVVJ|G4P62_P030438"; orig_transcript_id "gnl|WGS:JAAVVJ|G4P62_T030438"; product "adenosine deaminase domain containing 1"; transcript_biotype "mRNA"; exon_number "5";
CM025009.1	Genbank	exon	36293756	36293879	.	-	.	gene_id "G4P62_018326"; transcript_id "gnl|WGS:JAAVVJ|G4P62_T030438"; gene "adad1"; locus_tag "G4P62_018326"; note "transcript variant X2"; orig_protein_id "gnl|WGS:JAAVVJ|G4P62_P030438"; orig_transcript_id "gnl|WGS:JAAVVJ|G4P62_T030438"; product "adenosine deaminase domain containing 1"; transcript_biotype "mRNA"; exon_number "6";
CM025009.1	Genbank	exon	36287606	36287779	.	-	.	gene_id "G4P62_018326"; transcript_id "gnl|WGS:JAAVVJ|G4P62_T030438"; gene "adad1"; locus_tag "G4P62_018326"; note "transcript variant X2"; orig_protein_id "gnl|WGS:JAAVVJ|G4P62_P030438"; orig_transcript_id "gnl|WGS:JAAVVJ|G4P62_T030438"; product "adenosine deaminase domain containing 1"; transcript_biotype "mRNA"; exon_number "7";
CM025009.1	Genbank	exon	36285924	36285999	.	-	.	gene_id "G4P62_018326"; transcript_id "gnl|WGS:JAAVVJ|G4P62_T030438"; gene "adad1"; locus_tag "G4P62_018326"; note "transcript variant X2"; orig_protein_id "gnl|WGS:JAAVVJ|G4P62_P030438"; orig_transcript_id "gnl|WGS:JAAVVJ|G4P62_T030438"; product "adenosine deaminase domain containing 1"; transcript_biotype "mRNA"; exon_number "8";
CM025009.1	Genbank	exon	36285656	36285812	.	-	.	gene_id "G4P62_018326"; transcript_id "gnl|WGS:JAAVVJ|G4P62_T030438"; gene "adad1"; locus_tag "G4P62_018326"; note "transcript variant X2"; orig_protein_id "gnl|WGS:JAAVVJ|G4P62_P030438"; orig_transcript_id "gnl|WGS:JAAVVJ|G4P62_T030438"; product "adenosine deaminase domain containing 1"; transcript_biotype "mRNA"; exon_number "9";
CM025009.1	Genbank	exon	36280723	36280957	.	-	.	gene_id "G4P62_018326"; transcript_id "gnl|WGS:JAAVVJ|G4P62_T030438"; gene "adad1"; locus_tag "G4P62_018326"; note "transcript variant X2"; orig_protein_id "gnl|WGS:JAAVVJ|G4P62_P030438"; orig_transcript_id "gnl|WGS:JAAVVJ|G4P62_T030438"; product "adenosine deaminase domain containing 1"; transcript_biotype "mRNA"; exon_number "10";
CM025009.1	Genbank	exon	36277108	36277240	.	-	.	gene_id "G4P62_018326"; transcript_id "gnl|WGS:JAAVVJ|G4P62_T030438"; gene "adad1"; locus_tag "G4P62_018326"; note "transcript variant X2"; orig_protein_id "gnl|WGS:JAAVVJ|G4P62_P030438"; orig_transcript_id "gnl|WGS:JAAVVJ|G4P62_T030438"; product "adenosine deaminase domain containing 1"; transcript_biotype "mRNA"; exon_number "11";
CM025009.1	Genbank	exon	36269544	36269961	.	-	.	gene_id "G4P62_018326"; transcript_id "gnl|WGS:JAAVVJ|G4P62_T030438"; gene "adad1"; locus_tag "G4P62_018326"; note "transcript variant X2"; orig_protein_id "gnl|WGS:JAAVVJ|G4P62_P030438"; orig_transcript_id "gnl|WGS:JAAVVJ|G4P62_T030438"; product "adenosine deaminase domain containing 1"; transcript_biotype "mRNA"; exon_number "12";
CM025009.1	Genbank	CDS	36324324	36324480	.	-	0	gene_id "G4P62_018326"; transcript_id "gnl|WGS:JAAVVJ|G4P62_T030438"; gbkey "CDS"; gene "adad1"; locus_tag "G4P62_018326"; orig_transcript_id "gnl|WGS:JAAVVJ|G4P62_T030438"; product "transcript variant X2"; protein_id "KAF7229589.1"; exon_number "2";
CM025009.1	Genbank	CDS	36323516	36323656	.	-	2	gene_id "G4P62_018326"; transcript_id "gnl|WGS:JAAVVJ|G4P62_T030438"; gbkey "CDS"; gene "adad1"; locus_tag "G4P62_018326"; orig_transcript_id "gnl|WGS:JAAVVJ|G4P62_T030438"; product "transcript variant X2"; protein_id "KAF7229589.1"; exon_number "3";
CM025009.1	Genbank	CDS	36307091	36307162	.	-	2	gene_id "G4P62_018326"; transcript_id "gnl|WGS:JAAVVJ|G4P62_T030438"; gbkey "CDS"; gene "adad1"; locus_tag "G4P62_018326"; orig_transcript_id "gnl|WGS:JAAVVJ|G4P62_T030438"; product "transcript variant X2"; protein_id "KAF7229589.1"; exon_number "4";
CM025009.1	Genbank	CDS	36294794	36294919	.	-	2	gene_id "G4P62_018326"; transcript_id "gnl|WGS:JAAVVJ|G4P62_T030438"; gbkey "CDS"; gene "adad1"; locus_tag "G4P62_018326"; orig_transcript_id "gnl|WGS:JAAVVJ|G4P62_T030438"; product "transcript variant X2"; protein_id "KAF7229589.1"; exon_number "5";
CM025009.1	Genbank	CDS	36293756	36293879	.	-	2	gene_id "G4P62_018326"; transcript_id "gnl|WGS:JAAVVJ|G4P62_T030438"; gbkey "CDS"; gene "adad1"; locus_tag "G4P62_018326"; orig_transcript_id "gnl|WGS:JAAVVJ|G4P62_T030438"; product "transcript variant X2"; protein_id "KAF7229589.1"; exon_number "6";
CM025009.1	Genbank	CDS	36287606	36287779	.	-	1	gene_id "G4P62_018326"; transcript_id "gnl|WGS:JAAVVJ|G4P62_T030438"; gbkey "CDS"; gene "adad1"; locus_tag "G4P62_018326"; orig_transcript_id "gnl|WGS:JAAVVJ|G4P62_T030438"; product "transcript variant X2"; protein_id "KAF7229589.1"; exon_number "7";
CM025009.1	Genbank	CDS	36285924	36285999	.	-	1	gene_id "G4P62_018326"; transcript_id "gnl|WGS:JAAVVJ|G4P62_T030438"; gbkey "CDS"; gene "adad1"; locus_tag "G4P62_018326"; orig_transcript_id "gnl|WGS:JAAVVJ|G4P62_T030438"; product "transcript variant X2"; protein_id "KAF7229589.1"; exon_number "8";
CM025009.1	Genbank	CDS	36285656	36285812	.	-	0	gene_id "G4P62_018326"; transcript_id "gnl|WGS:JAAVVJ|G4P62_T030438"; gbkey "CDS"; gene "adad1"; locus_tag "G4P62_018326"; orig_transcript_id "gnl|WGS:JAAVVJ|G4P62_T030438"; product "transcript variant X2"; protein_id "KAF7229589.1"; exon_number "9";
CM025009.1	Genbank	CDS	36280723	36280957	.	-	2	gene_id "G4P62_018326"; transcript_id "gnl|WGS:JAAVVJ|G4P62_T030438"; gbkey "CDS"; gene "adad1"; locus_tag "G4P62_018326"; orig_transcript_id "gnl|WGS:JAAVVJ|G4P62_T030438"; product "transcript variant X2"; protein_id "KAF7229589.1"; exon_number "10";
CM025009.1	Genbank	CDS	36277108	36277240	.	-	1	gene_id "G4P62_018326"; transcript_id "gnl|WGS:JAAVVJ|G4P62_T030438"; gbkey "CDS"; gene "adad1"; locus_tag "G4P62_018326"; orig_transcript_id "gnl|WGS:JAAVVJ|G4P62_T030438"; product "transcript variant X2"; protein_id "KAF7229589.1"; exon_number "11";
CM025009.1	Genbank	CDS	36269851	36269961	.	-	0	gene_id "G4P62_018326"; transcript_id "gnl|WGS:JAAVVJ|G4P62_T030438"; gbkey "CDS"; gene "adad1"; locus_tag "G4P62_018326"; orig_transcript_id "gnl|WGS:JAAVVJ|G4P62_T030438"; product "transcript variant X2"; protein_id "KAF7229589.1"; exon_number "12";
CM025009.1	Genbank	start_codon	36324478	36324480	.	-	0	gene_id "G4P62_018326"; transcript_id "gnl|WGS:JAAVVJ|G4P62_T030438"; gbkey "CDS"; gene "adad1"; locus_tag "G4P62_018326"; orig_transcript_id "gnl|WGS:JAAVVJ|G4P62_T030438"; product "transcript variant X2"; protein_id "KAF7229589.1"; exon_number "2";
CM025009.1	Genbank	stop_codon	36269848	36269850	.	-	0	gene_id "G4P62_018326"; transcript_id "gnl|WGS:JAAVVJ|G4P62_T030438"; gbkey "CDS"; gene "adad1"; locus_tag "G4P62_018326"; orig_transcript_id "gnl|WGS:JAAVVJ|G4P62_T030438"; product "transcript variant X2"; protein_id "KAF7229589.1"; exon_number "12";
CM025009.1	Genbank	transcript	36269544	36325252	.	-	.	gene_id "G4P62_018326"; transcript_id "gnl|WGS:JAAVVJ|G4P62_T030437"; gbkey "mRNA"; gene "adad1"; locus_tag "G4P62_018326"; note "transcript variant X1"; orig_protein_id "gnl|WGS:JAAVVJ|G4P62_P030437"; orig_transcript_id "gnl|WGS:JAAVVJ|G4P62_T030437"; product "adenosine deaminase domain containing 1"; transcript_biotype "mRNA";
CM025009.1	Genbank	exon	36325120	36325252	.	-	.	gene_id "G4P62_018326"; transcript_id "gnl|WGS:JAAVVJ|G4P62_T030437"; gene "adad1"; locus_tag "G4P62_018326"; note "transcript variant X1"; orig_protein_id "gnl|WGS:JAAVVJ|G4P62_P030437"; orig_transcript_id "gnl|WGS:JAAVVJ|G4P62_T030437"; product "adenosine deaminase domain containing 1"; transcript_biotype "mRNA"; exon_number "1";
CM025009.1	Genbank	exon	36324324	36324481	.	-	.	gene_id "G4P62_018326"; transcript_id "gnl|WGS:JAAVVJ|G4P62_T030437"; gene "adad1"; locus_tag "G4P62_018326"; note "transcript variant X1"; orig_protein_id "gnl|WGS:JAAVVJ|G4P62_P030437"; orig_transcript_id "gnl|WGS:JAAVVJ|G4P62_T030437"; product "adenosine deaminase domain containing 1"; transcript_biotype "mRNA"; exon_number "2";
CM025009.1	Genbank	exon	36323516	36323656	.	-	.	gene_id "G4P62_018326"; transcript_id "gnl|WGS:JAAVVJ|G4P62_T030437"; gene "adad1"; locus_tag "G4P62_018326"; note "transcript variant X1"; orig_protein_id "gnl|WGS:JAAVVJ|G4P62_P030437"; orig_transcript_id "gnl|WGS:JAAVVJ|G4P62_T030437"; product "adenosine deaminase domain containing 1"; transcript_biotype "mRNA"; exon_number "3";
CM025009.1	Genbank	exon	36311753	36311923	.	-	.	gene_id "G4P62_018326"; transcript_id "gnl|WGS:JAAVVJ|G4P62_T030437"; gene "adad1"; locus_tag "G4P62_018326"; note "transcript variant X1"; orig_protein_id "gnl|WGS:JAAVVJ|G4P62_P030437"; orig_transcript_id "gnl|WGS:JAAVVJ|G4P62_T030437"; product "adenosine deaminase domain containing 1"; transcript_biotype "mRNA"; exon_number "4";
CM025009.1	Genbank	exon	36307091	36307162	.	-	.	gene_id "G4P62_018326"; transcript_id "gnl|WGS:JAAVVJ|G4P62_T030437"; gene "adad1"; locus_tag "G4P62_018326"; note "transcript variant X1"; orig_protein_id "gnl|WGS:JAAVVJ|G4P62_P030437"; orig_transcript_id "gnl|WGS:JAAVVJ|G4P62_T030437"; product "adenosine deaminase domain containing 1"; transcript_biotype "mRNA"; exon_number "5";
CM025009.1	Genbank	exon	36294794	36294919	.	-	.	gene_id "G4P62_018326"; transcript_id "gnl|WGS:JAAVVJ|G4P62_T030437"; gene "adad1"; locus_tag "G4P62_018326"; note "transcript variant X1"; orig_protein_id "gnl|WGS:JAAVVJ|G4P62_P030437"; orig_transcript_id "gnl|WGS:JAAVVJ|G4P62_T030437"; product "adenosine deaminase domain containing 1"; transcript_biotype "mRNA"; exon_number "6";
CM025009.1	Genbank	exon	36293756	36293879	.	-	.	gene_id "G4P62_018326"; transcript_id "gnl|WGS:JAAVVJ|G4P62_T030437"; gene "adad1"; locus_tag "G4P62_018326"; note "transcript variant X1"; orig_protein_id "gnl|WGS:JAAVVJ|G4P62_P030437"; orig_transcript_id "gnl|WGS:JAAVVJ|G4P62_T030437"; product "adenosine deaminase domain containing 1"; transcript_biotype "mRNA"; exon_number "7";
CM025009.1	Genbank	exon	36287606	36287779	.	-	.	gene_id "G4P62_018326"; transcript_id "gnl|WGS:JAAVVJ|G4P62_T030437"; gene "adad1"; locus_tag "G4P62_018326"; note "transcript variant X1"; orig_protein_id "gnl|WGS:JAAVVJ|G4P62_P030437"; orig_transcript_id "gnl|WGS:JAAVVJ|G4P62_T030437"; product "adenosine deaminase domain containing 1"; transcript_biotype "mRNA"; exon_number "8";
CM025009.1	Genbank	exon	36285924	36285999	.	-	.	gene_id "G4P62_018326"; transcript_id "gnl|WGS:JAAVVJ|G4P62_T030437"; gene "adad1"; locus_tag "G4P62_018326"; note "transcript variant X1"; orig_protein_id "gnl|WGS:JAAVVJ|G4P62_P030437"; orig_transcript_id "gnl|WGS:JAAVVJ|G4P62_T030437"; product "adenosine deaminase domain containing 1"; transcript_biotype "mRNA"; exon_number "9";
CM025009.1	Genbank	exon	36285656	36285812	.	-	.	gene_id "G4P62_018326"; transcript_id "gnl|WGS:JAAVVJ|G4P62_T030437"; gene "adad1"; locus_tag "G4P62_018326"; note "transcript variant X1"; orig_protein_id "gnl|WGS:JAAVVJ|G4P62_P030437"; orig_transcript_id "gnl|WGS:JAAVVJ|G4P62_T030437"; product "adenosine deaminase domain containing 1"; transcript_biotype "mRNA"; exon_number "10";
CM025009.1	Genbank	exon	36280723	36280957	.	-	.	gene_id "G4P62_018326"; transcript_id "gnl|WGS:JAAVVJ|G4P62_T030437"; gene "adad1"; locus_tag "G4P62_018326"; note "transcript variant X1"; orig_protein_id "gnl|WGS:JAAVVJ|G4P62_P030437"; orig_transcript_id "gnl|WGS:JAAVVJ|G4P62_T030437"; product "adenosine deaminase domain containing 1"; transcript_biotype "mRNA"; exon_number "11";
CM025009.1	Genbank	exon	36277108	36277240	.	-	.	gene_id "G4P62_018326"; transcript_id "gnl|WGS:JAAVVJ|G4P62_T030437"; gene "adad1"; locus_tag "G4P62_018326"; note "transcript variant X1"; orig_protein_id "gnl|WGS:JAAVVJ|G4P62_P030437"; orig_transcript_id "gnl|WGS:JAAVVJ|G4P62_T030437"; product "adenosine deaminase domain containing 1"; transcript_biotype "mRNA"; exon_number "12";
CM025009.1	Genbank	exon	36269544	36269961	.	-	.	gene_id "G4P62_018326"; transcript_id "gnl|WGS:JAAVVJ|G4P62_T030437"; gene "adad1"; locus_tag "G4P62_018326"; note "transcript variant X1"; orig_protein_id "gnl|WGS:JAAVVJ|G4P62_P030437"; orig_transcript_id "gnl|WGS:JAAVVJ|G4P62_T030437"; product "adenosine deaminase domain containing 1"; transcript_biotype "mRNA"; exon_number "13";
CM025009.1	Genbank	CDS	36324324	36324480	.	-	0	gene_id "G4P62_018326"; transcript_id "gnl|WGS:JAAVVJ|G4P62_T030437"; gbkey "CDS"; gene "adad1"; locus_tag "G4P62_018326"; orig_transcript_id "gnl|WGS:JAAVVJ|G4P62_T030437"; product "transcript variant X1"; protein_id "KAF7229588.1"; exon_number "2";
CM025009.1	Genbank	CDS	36323516	36323656	.	-	2	gene_id "G4P62_018326"; transcript_id "gnl|WGS:JAAVVJ|G4P62_T030437"; gbkey "CDS"; gene "adad1"; locus_tag "G4P62_018326"; orig_transcript_id "gnl|WGS:JAAVVJ|G4P62_T030437"; product "transcript variant X1"; protein_id "KAF7229588.1"; exon_number "3";
CM025009.1	Genbank	CDS	36311753	36311923	.	-	2	gene_id "G4P62_018326"; transcript_id "gnl|WGS:JAAVVJ|G4P62_T030437"; gbkey "CDS"; gene "adad1"; locus_tag "G4P62_018326"; orig_transcript_id "gnl|WGS:JAAVVJ|G4P62_T030437"; product "transcript variant X1"; protein_id "KAF7229588.1"; exon_number "4";
CM025009.1	Genbank	CDS	36307091	36307162	.	-	2	gene_id "G4P62_018326"; transcript_id "gnl|WGS:JAAVVJ|G4P62_T030437"; gbkey "CDS"; gene "adad1"; locus_tag "G4P62_018326"; orig_transcript_id "gnl|WGS:JAAVVJ|G4P62_T030437"; product "transcript variant X1"; protein_id "KAF7229588.1"; exon_number "5";
CM025009.1	Genbank	CDS	36294794	36294919	.	-	2	gene_id "G4P62_018326"; transcript_id "gnl|WGS:JAAVVJ|G4P62_T030437"; gbkey "CDS"; gene "adad1"; locus_tag "G4P62_018326"; orig_transcript_id "gnl|WGS:JAAVVJ|G4P62_T030437"; product "transcript variant X1"; protein_id "KAF7229588.1"; exon_number "6";
CM025009.1	Genbank	CDS	36293756	36293879	.	-	2	gene_id "G4P62_018326"; transcript_id "gnl|WGS:JAAVVJ|G4P62_T030437"; gbkey "CDS"; gene "adad1"; locus_tag "G4P62_018326"; orig_transcript_id "gnl|WGS:JAAVVJ|G4P62_T030437"; product "transcript variant X1"; protein_id "KAF7229588.1"; exon_number "7";
CM025009.1	Genbank	CDS	36287606	36287779	.	-	1	gene_id "G4P62_018326"; transcript_id "gnl|WGS:JAAVVJ|G4P62_T030437"; gbkey "CDS"; gene "adad1"; locus_tag "G4P62_018326"; orig_transcript_id "gnl|WGS:JAAVVJ|G4P62_T030437"; product "transcript variant X1"; protein_id "KAF7229588.1"; exon_number "8";
CM025009.1	Genbank	CDS	36285924	36285999	.	-	1	gene_id "G4P62_018326"; transcript_id "gnl|WGS:JAAVVJ|G4P62_T030437"; gbkey "CDS"; gene "adad1"; locus_tag "G4P62_018326"; orig_transcript_id "gnl|WGS:JAAVVJ|G4P62_T030437"; product "transcript variant X1"; protein_id "KAF7229588.1"; exon_number "9";
CM025009.1	Genbank	CDS	36285656	36285812	.	-	0	gene_id "G4P62_018326"; transcript_id "gnl|WGS:JAAVVJ|G4P62_T030437"; gbkey "CDS"; gene "adad1"; locus_tag "G4P62_018326"; orig_transcript_id "gnl|WGS:JAAVVJ|G4P62_T030437"; product "transcript variant X1"; protein_id "KAF7229588.1"; exon_number "10";
CM025009.1	Genbank	CDS	36280723	36280957	.	-	2	gene_id "G4P62_018326"; transcript_id "gnl|WGS:JAAVVJ|G4P62_T030437"; gbkey "CDS"; gene "adad1"; locus_tag "G4P62_018326"; orig_transcript_id "gnl|WGS:JAAVVJ|G4P62_T030437"; product "transcript variant X1"; protein_id "KAF7229588.1"; exon_number "11";
CM025009.1	Genbank	CDS	36277108	36277240	.	-	1	gene_id "G4P62_018326"; transcript_id "gnl|WGS:JAAVVJ|G4P62_T030437"; gbkey "CDS"; gene "adad1"; locus_tag "G4P62_018326"; orig_transcript_id "gnl|WGS:JAAVVJ|G4P62_T030437"; product "transcript variant X1"; protein_id "KAF7229588.1"; exon_number "12";
CM025009.1	Genbank	CDS	36269851	36269961	.	-	0	gene_id "G4P62_018326"; transcript_id "gnl|WGS:JAAVVJ|G4P62_T030437"; gbkey "CDS"; gene "adad1"; locus_tag "G4P62_018326"; orig_transcript_id "gnl|WGS:JAAVVJ|G4P62_T030437"; product "transcript variant X1"; protein_id "KAF7229588.1"; exon_number "13";
CM025009.1	Genbank	start_codon	36324478	36324480	.	-	0	gene_id "G4P62_018326"; transcript_id "gnl|WGS:JAAVVJ|G4P62_T030437"; gbkey "CDS"; gene "adad1"; locus_tag "G4P62_018326"; orig_transcript_id "gnl|WGS:JAAVVJ|G4P62_T030437"; product "transcript variant X1"; protein_id "KAF7229588.1"; exon_number "2";
CM025009.1	Genbank	stop_codon	36269848	36269850	.	-	0	gene_id "G4P62_018326"; transcript_id "gnl|WGS:JAAVVJ|G4P62_T030437"; gbkey "CDS"; gene "adad1"; locus_tag "G4P62_018326"; orig_transcript_id "gnl|WGS:JAAVVJ|G4P62_T030437"; product "transcript variant X1"; protein_id "KAF7229588.1"; exon_number "13";
CM025009.1	Genbank	gene	36454403	36466476	.	+	.	gene_id "G4P62_018325"; transcript_id ""; description "T-cell leukemia homeobox protein 2-like"; gbkey "Gene"; gene_biotype "protein_coding"; locus_tag "G4P62_018325"; note "LOC107396138";
CM025009.1	Genbank	transcript	36454403	36466476	.	+	.	gene_id "G4P62_018325"; transcript_id "gnl|WGS:JAAVVJ|G4P62_T030436"; gbkey "mRNA"; locus_tag "G4P62_018325"; orig_protein_id "gnl|WGS:JAAVVJ|G4P62_P030436"; orig_transcript_id "gnl|WGS:JAAVVJ|G4P62_T030436"; product "T-cell leukemia homeobox protein 2-like"; transcript_biotype "mRNA";
CM025009.1	Genbank	exon	36454403	36455836	.	+	.	gene_id "G4P62_018325"; transcript_id "gnl|WGS:JAAVVJ|G4P62_T030436"; locus_tag "G4P62_018325"; orig_protein_id "gnl|WGS:JAAVVJ|G4P62_P030436"; orig_transcript_id "gnl|WGS:JAAVVJ|G4P62_T030436"; product "T-cell leukemia homeobox protein 2-like"; transcript_biotype "mRNA"; exon_number "1";
CM025009.1	Genbank	exon	36461917	36462154	.	+	.	gene_id "G4P62_018325"; transcript_id "gnl|WGS:JAAVVJ|G4P62_T030436"; locus_tag "G4P62_018325"; orig_protein_id "gnl|WGS:JAAVVJ|G4P62_P030436"; orig_transcript_id "gnl|WGS:JAAVVJ|G4P62_T030436"; product "T-cell leukemia homeobox protein 2-like"; transcript_biotype "mRNA"; exon_number "2";
CM025009.1	Genbank	exon	36465893	36466476	.	+	.	gene_id "G4P62_018325"; transcript_id "gnl|WGS:JAAVVJ|G4P62_T030436"; locus_tag "G4P62_018325"; orig_protein_id "gnl|WGS:JAAVVJ|G4P62_P030436"; orig_transcript_id "gnl|WGS:JAAVVJ|G4P62_T030436"; product "T-cell leukemia homeobox protein 2-like"; transcript_biotype "mRNA"; exon_number "3";
CM025009.1	Genbank	CDS	36455320	36455836	.	+	0	gene_id "G4P62_018325"; transcript_id "gnl|WGS:JAAVVJ|G4P62_T030436"; gbkey "CDS"; locus_tag "G4P62_018325"; orig_transcript_id "gnl|WGS:JAAVVJ|G4P62_T030436"; product "T-cell leukemia homeobox protein 2-like"; protein_id "KAF7229587.1"; exon_number "1";
CM025009.1	Genbank	CDS	36461917	36462154	.	+	2	gene_id "G4P62_018325"; transcript_id "gnl|WGS:JAAVVJ|G4P62_T030436"; gbkey "CDS"; locus_tag "G4P62_018325"; orig_transcript_id "gnl|WGS:JAAVVJ|G4P62_T030436"; product "T-cell leukemia homeobox protein 2-like"; protein_id "KAF7229587.1"; exon_number "2";
CM025009.1	Genbank	CDS	36465893	36466106	.	+	1	gene_id "G4P62_018325"; transcript_id "gnl|WGS:JAAVVJ|G4P62_T030436"; gbkey "CDS"; locus_tag "G4P62_018325"; orig_transcript_id "gnl|WGS:JAAVVJ|G4P62_T030436"; product "T-cell leukemia homeobox protein 2-like"; protein_id "KAF7229587.1"; exon_number "3";
CM025009.1	Genbank	start_codon	36455320	36455322	.	+	0	gene_id "G4P62_018325"; transcript_id "gnl|WGS:JAAVVJ|G4P62_T030436"; gbkey "CDS"; locus_tag "G4P62_018325"; orig_transcript_id "gnl|WGS:JAAVVJ|G4P62_T030436"; product "T-cell leukemia homeobox protein 2-like"; protein_id "KAF7229587.1"; exon_number "1";
CM025009.1	Genbank	stop_codon	36466107	36466109	.	+	0	gene_id "G4P62_018325"; transcript_id "gnl|WGS:JAAVVJ|G4P62_T030436"; gbkey "CDS"; locus_tag "G4P62_018325"; orig_transcript_id "gnl|WGS:JAAVVJ|G4P62_T030436"; product "T-cell leukemia homeobox protein 2-like"; protein_id "KAF7229587.1"; exon_number "3";
CM025009.1	Genbank	gene	36481768	36520610	.	+	.	gene_id "G4P62_018324"; transcript_id ""; description "nucleophosmin-like"; gbkey "Gene"; gene_biotype "protein_coding"; locus_tag "G4P62_018324"; note "LOC107396135";
CM025009.1	Genbank	transcript	36481768	36520610	.	+	.	gene_id "G4P62_018324"; transcript_id "gnl|WGS:JAAVVJ|G4P62_T030435"; gbkey "mRNA"; locus_tag "G4P62_018324"; orig_protein_id "gnl|WGS:JAAVVJ|G4P62_P030435"; orig_transcript_id "gnl|WGS:JAAVVJ|G4P62_T030435"; product "nucleophosmin-like"; transcript_biotype "mRNA";
CM025009.1	Genbank	exon	36481768	36481859	.	+	.	gene_id "G4P62_018324"; transcript_id "gnl|WGS:JAAVVJ|G4P62_T030435"; locus_tag "G4P62_018324"; orig_protein_id "gnl|WGS:JAAVVJ|G4P62_P030435"; orig_transcript_id "gnl|WGS:JAAVVJ|G4P62_T030435"; product "nucleophosmin-like"; transcript_biotype "mRNA"; exon_number "1";
CM025009.1	Genbank	exon	36482142	36482224	.	+	.	gene_id "G4P62_018324"; transcript_id "gnl|WGS:JAAVVJ|G4P62_T030435"; locus_tag "G4P62_018324"; orig_protein_id "gnl|WGS:JAAVVJ|G4P62_P030435"; orig_transcript_id "gnl|WGS:JAAVVJ|G4P62_T030435"; product "nucleophosmin-like"; transcript_biotype "mRNA"; exon_number "2";
CM025009.1	Genbank	exon	36484382	36484501	.	+	.	gene_id "G4P62_018324"; transcript_id "gnl|WGS:JAAVVJ|G4P62_T030435"; locus_tag "G4P62_018324"; orig_protein_id "gnl|WGS:JAAVVJ|G4P62_P030435"; orig_transcript_id "gnl|WGS:JAAVVJ|G4P62_T030435"; product "nucleophosmin-like"; transcript_biotype "mRNA"; exon_number "3";
CM025009.1	Genbank	exon	36484596	36484689	.	+	.	gene_id "G4P62_018324"; transcript_id "gnl|WGS:JAAVVJ|G4P62_T030435"; locus_tag "G4P62_018324"; orig_protein_id "gnl|WGS:JAAVVJ|G4P62_P030435"; orig_transcript_id "gnl|WGS:JAAVVJ|G4P62_T030435"; product "nucleophosmin-like"; transcript_biotype "mRNA"; exon_number "4";
CM025009.1	Genbank	exon	36484949	36485040	.	+	.	gene_id "G4P62_018324"; transcript_id "gnl|WGS:JAAVVJ|G4P62_T030435"; locus_tag "G4P62_018324"; orig_protein_id "gnl|WGS:JAAVVJ|G4P62_P030435"; orig_transcript_id "gnl|WGS:JAAVVJ|G4P62_T030435"; product "nucleophosmin-like"; transcript_biotype "mRNA"; exon_number "5";
CM025009.1	Genbank	exon	36488342	36488403	.	+	.	gene_id "G4P62_018324"; transcript_id "gnl|WGS:JAAVVJ|G4P62_T030435"; locus_tag "G4P62_018324"; orig_protein_id "gnl|WGS:JAAVVJ|G4P62_P030435"; orig_transcript_id "gnl|WGS:JAAVVJ|G4P62_T030435"; product "nucleophosmin-like"; transcript_biotype "mRNA"; exon_number "6";
CM025009.1	Genbank	exon	36488502	36488562	.	+	.	gene_id "G4P62_018324"; transcript_id "gnl|WGS:JAAVVJ|G4P62_T030435"; locus_tag "G4P62_018324"; orig_protein_id "gnl|WGS:JAAVVJ|G4P62_P030435"; orig_transcript_id "gnl|WGS:JAAVVJ|G4P62_T030435"; product "nucleophosmin-like"; transcript_biotype "mRNA"; exon_number "7";
CM025009.1	Genbank	exon	36500417	36500512	.	+	.	gene_id "G4P62_018324"; transcript_id "gnl|WGS:JAAVVJ|G4P62_T030435"; locus_tag "G4P62_018324"; orig_protein_id "gnl|WGS:JAAVVJ|G4P62_P030435"; orig_transcript_id "gnl|WGS:JAAVVJ|G4P62_T030435"; product "nucleophosmin-like"; transcript_biotype "mRNA"; exon_number "8";
CM025009.1	Genbank	exon	36514240	36514335	.	+	.	gene_id "G4P62_018324"; transcript_id "gnl|WGS:JAAVVJ|G4P62_T030435"; locus_tag "G4P62_018324"; orig_protein_id "gnl|WGS:JAAVVJ|G4P62_P030435"; orig_transcript_id "gnl|WGS:JAAVVJ|G4P62_T030435"; product "nucleophosmin-like"; transcript_biotype "mRNA"; exon_number "9";
CM025009.1	Genbank	exon	36514423	36514497	.	+	.	gene_id "G4P62_018324"; transcript_id "gnl|WGS:JAAVVJ|G4P62_T030435"; locus_tag "G4P62_018324"; orig_protein_id "gnl|WGS:JAAVVJ|G4P62_P030435"; orig_transcript_id "gnl|WGS:JAAVVJ|G4P62_T030435"; product "nucleophosmin-like"; transcript_biotype "mRNA"; exon_number "10";
CM025009.1	Genbank	exon	36519201	36520610	.	+	.	gene_id "G4P62_018324"; transcript_id "gnl|WGS:JAAVVJ|G4P62_T030435"; locus_tag "G4P62_018324"; orig_protein_id "gnl|WGS:JAAVVJ|G4P62_P030435"; orig_transcript_id "gnl|WGS:JAAVVJ|G4P62_T030435"; product "nucleophosmin-like"; transcript_biotype "mRNA"; exon_number "11";
CM025009.1	Genbank	CDS	36481811	36481859	.	+	0	gene_id "G4P62_018324"; transcript_id "gnl|WGS:JAAVVJ|G4P62_T030435"; gbkey "CDS"; locus_tag "G4P62_018324"; orig_transcript_id "gnl|WGS:JAAVVJ|G4P62_T030435"; product "nucleophosmin-like"; protein_id "KAF7229586.1"; exon_number "1";
CM025009.1	Genbank	CDS	36482142	36482224	.	+	2	gene_id "G4P62_018324"; transcript_id "gnl|WGS:JAAVVJ|G4P62_T030435"; gbkey "CDS"; locus_tag "G4P62_018324"; orig_transcript_id "gnl|WGS:JAAVVJ|G4P62_T030435"; product "nucleophosmin-like"; protein_id "KAF7229586.1"; exon_number "2";
CM025009.1	Genbank	CDS	36484382	36484501	.	+	0	gene_id "G4P62_018324"; transcript_id "gnl|WGS:JAAVVJ|G4P62_T030435"; gbkey "CDS"; locus_tag "G4P62_018324"; orig_transcript_id "gnl|WGS:JAAVVJ|G4P62_T030435"; product "nucleophosmin-like"; protein_id "KAF7229586.1"; exon_number "3";
CM025009.1	Genbank	CDS	36484596	36484689	.	+	0	gene_id "G4P62_018324"; transcript_id "gnl|WGS:JAAVVJ|G4P62_T030435"; gbkey "CDS"; locus_tag "G4P62_018324"; orig_transcript_id "gnl|WGS:JAAVVJ|G4P62_T030435"; product "nucleophosmin-like"; protein_id "KAF7229586.1"; exon_number "4";
CM025009.1	Genbank	CDS	36484949	36485040	.	+	2	gene_id "G4P62_018324"; transcript_id "gnl|WGS:JAAVVJ|G4P62_T030435"; gbkey "CDS"; locus_tag "G4P62_018324"; orig_transcript_id "gnl|WGS:JAAVVJ|G4P62_T030435"; product "nucleophosmin-like"; protein_id "KAF7229586.1"; exon_number "5";
CM025009.1	Genbank	CDS	36488342	36488403	.	+	0	gene_id "G4P62_018324"; transcript_id "gnl|WGS:JAAVVJ|G4P62_T030435"; gbkey "CDS"; locus_tag "G4P62_018324"; orig_transcript_id "gnl|WGS:JAAVVJ|G4P62_T030435"; product "nucleophosmin-like"; protein_id "KAF7229586.1"; exon_number "6";
CM025009.1	Genbank	CDS	36488502	36488562	.	+	1	gene_id "G4P62_018324"; transcript_id "gnl|WGS:JAAVVJ|G4P62_T030435"; gbkey "CDS"; locus_tag "G4P62_018324"; orig_transcript_id "gnl|WGS:JAAVVJ|G4P62_T030435"; product "nucleophosmin-like"; protein_id "KAF7229586.1"; exon_number "7";
CM025009.1	Genbank	CDS	36500417	36500512	.	+	0	gene_id "G4P62_018324"; transcript_id "gnl|WGS:JAAVVJ|G4P62_T030435"; gbkey "CDS"; locus_tag "G4P62_018324"; orig_transcript_id "gnl|WGS:JAAVVJ|G4P62_T030435"; product "nucleophosmin-like"; protein_id "KAF7229586.1"; exon_number "8";
CM025009.1	Genbank	CDS	36514240	36514335	.	+	0	gene_id "G4P62_018324"; transcript_id "gnl|WGS:JAAVVJ|G4P62_T030435"; gbkey "CDS"; locus_tag "G4P62_018324"; orig_transcript_id "gnl|WGS:JAAVVJ|G4P62_T030435"; product "nucleophosmin-like"; protein_id "KAF7229586.1"; exon_number "9";
CM025009.1	Genbank	CDS	36514423	36514497	.	+	0	gene_id "G4P62_018324"; transcript_id "gnl|WGS:JAAVVJ|G4P62_T030435"; gbkey "CDS"; locus_tag "G4P62_018324"; orig_transcript_id "gnl|WGS:JAAVVJ|G4P62_T030435"; product "nucleophosmin-like"; protein_id "KAF7229586.1"; exon_number "10";
CM025009.1	Genbank	CDS	36519201	36519251	.	+	0	gene_id "G4P62_018324"; transcript_id "gnl|WGS:JAAVVJ|G4P62_T030435"; gbkey "CDS"; locus_tag "G4P62_018324"; orig_transcript_id "gnl|WGS:JAAVVJ|G4P62_T030435"; product "nucleophosmin-like"; protein_id "KAF7229586.1"; exon_number "11";
CM025009.1	Genbank	start_codon	36481811	36481813	.	+	0	gene_id "G4P62_018324"; transcript_id "gnl|WGS:JAAVVJ|G4P62_T030435"; gbkey "CDS"; locus_tag "G4P62_018324"; orig_transcript_id "gnl|WGS:JAAVVJ|G4P62_T030435"; product "nucleophosmin-like"; protein_id "KAF7229586.1"; exon_number "1";
CM025009.1	Genbank	stop_codon	36519252	36519254	.	+	0	gene_id "G4P62_018324"; transcript_id "gnl|WGS:JAAVVJ|G4P62_T030435"; gbkey "CDS"; locus_tag "G4P62_018324"; orig_transcript_id "gnl|WGS:JAAVVJ|G4P62_T030435"; product "nucleophosmin-like"; protein_id "KAF7229586.1"; exon_number "11";
CM025009.1	Genbank	gene	36542748	36559319	.	+	.	gene_id "G4P62_018323"; transcript_id ""; description "fibroblast growth factor 18-like"; gbkey "Gene"; gene_biotype "protein_coding"; locus_tag "G4P62_018323"; note "LOC107396136";
CM025009.1	Genbank	transcript	36542748	36559319	.	+	.	gene_id "G4P62_018323"; transcript_id "gnl|WGS:JAAVVJ|G4P62_T030434"; gbkey "mRNA"; locus_tag "G4P62_018323"; orig_protein_id "gnl|WGS:JAAVVJ|G4P62_P030434"; orig_transcript_id "gnl|WGS:JAAVVJ|G4P62_T030434"; product "fibroblast growth factor 18-like"; transcript_biotype "mRNA";
CM025009.1	Genbank	exon	36542748	36543607	.	+	.	gene_id "G4P62_018323"; transcript_id "gnl|WGS:JAAVVJ|G4P62_T030434"; locus_tag "G4P62_018323"; orig_protein_id "gnl|WGS:JAAVVJ|G4P62_P030434"; orig_transcript_id "gnl|WGS:JAAVVJ|G4P62_T030434"; product "fibroblast growth factor 18-like"; transcript_biotype "mRNA"; exon_number "1";
CM025009.1	Genbank	exon	36543773	36543809	.	+	.	gene_id "G4P62_018323"; transcript_id "gnl|WGS:JAAVVJ|G4P62_T030434"; locus_tag "G4P62_018323"; orig_protein_id "gnl|WGS:JAAVVJ|G4P62_P030434"; orig_transcript_id "gnl|WGS:JAAVVJ|G4P62_T030434"; product "fibroblast growth factor 18-like"; transcript_biotype "mRNA"; exon_number "2";
CM025009.1	Genbank	exon	36548258	36548435	.	+	.	gene_id "G4P62_018323"; transcript_id "gnl|WGS:JAAVVJ|G4P62_T030434"; locus_tag "G4P62_018323"; orig_protein_id "gnl|WGS:JAAVVJ|G4P62_P030434"; orig_transcript_id "gnl|WGS:JAAVVJ|G4P62_T030434"; product "fibroblast growth factor 18-like"; transcript_biotype "mRNA"; exon_number "3";
CM025009.1	Genbank	exon	36553900	36554006	.	+	.	gene_id "G4P62_018323"; transcript_id "gnl|WGS:JAAVVJ|G4P62_T030434"; locus_tag "G4P62_018323"; orig_protein_id "gnl|WGS:JAAVVJ|G4P62_P030434"; orig_transcript_id "gnl|WGS:JAAVVJ|G4P62_T030434"; product "fibroblast growth factor 18-like"; transcript_biotype "mRNA"; exon_number "4";
CM025009.1	Genbank	exon	36557619	36559319	.	+	.	gene_id "G4P62_018323"; transcript_id "gnl|WGS:JAAVVJ|G4P62_T030434"; locus_tag "G4P62_018323"; orig_protein_id "gnl|WGS:JAAVVJ|G4P62_P030434"; orig_transcript_id "gnl|WGS:JAAVVJ|G4P62_T030434"; product "fibroblast growth factor 18-like"; transcript_biotype "mRNA"; exon_number "5";
CM025009.1	Genbank	CDS	36543573	36543607	.	+	0	gene_id "G4P62_018323"; transcript_id "gnl|WGS:JAAVVJ|G4P62_T030434"; gbkey "CDS"; locus_tag "G4P62_018323"; orig_transcript_id "gnl|WGS:JAAVVJ|G4P62_T030434"; product "fibroblast growth factor 18-like"; protein_id "KAF7229585.1"; exon_number "1";
CM025009.1	Genbank	CDS	36543773	36543809	.	+	1	gene_id "G4P62_018323"; transcript_id "gnl|WGS:JAAVVJ|G4P62_T030434"; gbkey "CDS"; locus_tag "G4P62_018323"; orig_transcript_id "gnl|WGS:JAAVVJ|G4P62_T030434"; product "fibroblast growth factor 18-like"; protein_id "KAF7229585.1"; exon_number "2";
CM025009.1	Genbank	CDS	36548258	36548435	.	+	0	gene_id "G4P62_018323"; transcript_id "gnl|WGS:JAAVVJ|G4P62_T030434"; gbkey "CDS"; locus_tag "G4P62_018323"; orig_transcript_id "gnl|WGS:JAAVVJ|G4P62_T030434"; product "fibroblast growth factor 18-like"; protein_id "KAF7229585.1"; exon_number "3";
CM025009.1	Genbank	CDS	36553900	36554006	.	+	2	gene_id "G4P62_018323"; transcript_id "gnl|WGS:JAAVVJ|G4P62_T030434"; gbkey "CDS"; locus_tag "G4P62_018323"; orig_transcript_id "gnl|WGS:JAAVVJ|G4P62_T030434"; product "fibroblast growth factor 18-like"; protein_id "KAF7229585.1"; exon_number "4";
CM025009.1	Genbank	CDS	36557619	36557885	.	+	0	gene_id "G4P62_018323"; transcript_id "gnl|WGS:JAAVVJ|G4P62_T030434"; gbkey "CDS"; locus_tag "G4P62_018323"; orig_transcript_id "gnl|WGS:JAAVVJ|G4P62_T030434"; product "fibroblast growth factor 18-like"; protein_id "KAF7229585.1"; exon_number "5";
CM025009.1	Genbank	start_codon	36543573	36543575	.	+	0	gene_id "G4P62_018323"; transcript_id "gnl|WGS:JAAVVJ|G4P62_T030434"; gbkey "CDS"; locus_tag "G4P62_018323"; orig_transcript_id "gnl|WGS:JAAVVJ|G4P62_T030434"; product "fibroblast growth factor 18-like"; protein_id "KAF7229585.1"; exon_number "1";
CM025009.1	Genbank	stop_codon	36557886	36557888	.	+	0	gene_id "G4P62_018323"; transcript_id "gnl|WGS:JAAVVJ|G4P62_T030434"; gbkey "CDS"; locus_tag "G4P62_018323"; orig_transcript_id "gnl|WGS:JAAVVJ|G4P62_T030434"; product "fibroblast growth factor 18-like"; protein_id "KAF7229585.1"; exon_number "5";
CM025009.1	Genbank	gene	36678250	36686430	.	+	.	gene_id "G4P62_000604"; transcript_id ""; description "polycomb group RING finger protein 1 isoform X2"; gbkey "Gene"; gene "pcgf1"; gene_biotype "protein_coding"; locus_tag "G4P62_000604";
CM025009.1	Genbank	transcript	36678250	36686430	.	+	.	gene_id "G4P62_000604"; transcript_id "gnl|WGS:JAAVVJ|G4P62_T001004"; gbkey "mRNA"; gene "pcgf1"; locus_tag "G4P62_000604"; note "transcript variant X2"; orig_protein_id "gnl|WGS:JAAVVJ|G4P62_P001004"; orig_transcript_id "gnl|WGS:JAAVVJ|G4P62_T001004"; product "polycomb group ring finger 1"; transcript_biotype "mRNA";
CM025009.1	Genbank	exon	36678250	36678389	.	+	.	gene_id "G4P62_000604"; transcript_id "gnl|WGS:JAAVVJ|G4P62_T001004"; gene "pcgf1"; locus_tag "G4P62_000604"; note "transcript variant X2"; orig_protein_id "gnl|WGS:JAAVVJ|G4P62_P001004"; orig_transcript_id "gnl|WGS:JAAVVJ|G4P62_T001004"; product "polycomb group ring finger 1"; transcript_biotype "mRNA"; exon_number "1";
CM025009.1	Genbank	exon	36679761	36679866	.	+	.	gene_id "G4P62_000604"; transcript_id "gnl|WGS:JAAVVJ|G4P62_T001004"; gene "pcgf1"; locus_tag "G4P62_000604"; note "transcript variant X2"; orig_protein_id "gnl|WGS:JAAVVJ|G4P62_P001004"; orig_transcript_id "gnl|WGS:JAAVVJ|G4P62_T001004"; product "polycomb group ring finger 1"; transcript_biotype "mRNA"; exon_number "2";
CM025009.1	Genbank	exon	36679977	36680129	.	+	.	gene_id "G4P62_000604"; transcript_id "gnl|WGS:JAAVVJ|G4P62_T001004"; gene "pcgf1"; locus_tag "G4P62_000604"; note "transcript variant X2"; orig_protein_id "gnl|WGS:JAAVVJ|G4P62_P001004"; orig_transcript_id "gnl|WGS:JAAVVJ|G4P62_T001004"; product "polycomb group ring finger 1"; transcript_biotype "mRNA"; exon_number "3";
CM025009.1	Genbank	exon	36680254	36680325	.	+	.	gene_id "G4P62_000604"; transcript_id "gnl|WGS:JAAVVJ|G4P62_T001004"; gene "pcgf1"; locus_tag "G4P62_000604"; note "transcript variant X2"; orig_protein_id "gnl|WGS:JAAVVJ|G4P62_P001004"; orig_transcript_id "gnl|WGS:JAAVVJ|G4P62_T001004"; product "polycomb group ring finger 1"; transcript_biotype "mRNA"; exon_number "4";
CM025009.1	Genbank	exon	36680415	36680517	.	+	.	gene_id "G4P62_000604"; transcript_id "gnl|WGS:JAAVVJ|G4P62_T001004"; gene "pcgf1"; locus_tag "G4P62_000604"; note "transcript variant X2"; orig_protein_id "gnl|WGS:JAAVVJ|G4P62_P001004"; orig_transcript_id "gnl|WGS:JAAVVJ|G4P62_T001004"; product "polycomb group ring finger 1"; transcript_biotype "mRNA"; exon_number "5";
CM025009.1	Genbank	exon	36680662	36680704	.	+	.	gene_id "G4P62_000604"; transcript_id "gnl|WGS:JAAVVJ|G4P62_T001004"; gene "pcgf1"; locus_tag "G4P62_000604"; note "transcript variant X2"; orig_protein_id "gnl|WGS:JAAVVJ|G4P62_P001004"; orig_transcript_id "gnl|WGS:JAAVVJ|G4P62_T001004"; product "polycomb group ring finger 1"; transcript_biotype "mRNA"; exon_number "6";
CM025009.1	Genbank	exon	36683497	36683580	.	+	.	gene_id "G4P62_000604"; transcript_id "gnl|WGS:JAAVVJ|G4P62_T001004"; gene "pcgf1"; locus_tag "G4P62_000604"; note "transcript variant X2"; orig_protein_id "gnl|WGS:JAAVVJ|G4P62_P001004"; orig_transcript_id "gnl|WGS:JAAVVJ|G4P62_T001004"; product "polycomb group ring finger 1"; transcript_biotype "mRNA"; exon_number "7";
CM025009.1	Genbank	exon	36686029	36686109	.	+	.	gene_id "G4P62_000604"; transcript_id "gnl|WGS:JAAVVJ|G4P62_T001004"; gene "pcgf1"; locus_tag "G4P62_000604"; note "transcript variant X2"; orig_protein_id "gnl|WGS:JAAVVJ|G4P62_P001004"; orig_transcript_id "gnl|WGS:JAAVVJ|G4P62_T001004"; product "polycomb group ring finger 1"; transcript_biotype "mRNA"; exon_number "8";
CM025009.1	Genbank	exon	36686260	36686430	.	+	.	gene_id "G4P62_000604"; transcript_id "gnl|WGS:JAAVVJ|G4P62_T001004"; gene "pcgf1"; locus_tag "G4P62_000604"; note "transcript variant X2"; orig_protein_id "gnl|WGS:JAAVVJ|G4P62_P001004"; orig_transcript_id "gnl|WGS:JAAVVJ|G4P62_T001004"; product "polycomb group ring finger 1"; transcript_biotype "mRNA"; exon_number "9";
CM025009.1	Genbank	CDS	36678303	36678389	.	+	0	gene_id "G4P62_000604"; transcript_id "gnl|WGS:JAAVVJ|G4P62_T001004"; gbkey "CDS"; gene "pcgf1"; locus_tag "G4P62_000604"; orig_transcript_id "gnl|WGS:JAAVVJ|G4P62_T001004"; product "transcript variant X2"; protein_id "KAF7228651.1"; exon_number "1";
CM025009.1	Genbank	CDS	36679761	36679866	.	+	0	gene_id "G4P62_000604"; transcript_id "gnl|WGS:JAAVVJ|G4P62_T001004"; gbkey "CDS"; gene "pcgf1"; locus_tag "G4P62_000604"; orig_transcript_id "gnl|WGS:JAAVVJ|G4P62_T001004"; product "transcript variant X2"; protein_id "KAF7228651.1"; exon_number "2";
CM025009.1	Genbank	CDS	36679977	36680129	.	+	2	gene_id "G4P62_000604"; transcript_id "gnl|WGS:JAAVVJ|G4P62_T001004"; gbkey "CDS"; gene "pcgf1"; locus_tag "G4P62_000604"; orig_transcript_id "gnl|WGS:JAAVVJ|G4P62_T001004"; product "transcript variant X2"; protein_id "KAF7228651.1"; exon_number "3";
CM025009.1	Genbank	CDS	36680254	36680325	.	+	2	gene_id "G4P62_000604"; transcript_id "gnl|WGS:JAAVVJ|G4P62_T001004"; gbkey "CDS"; gene "pcgf1"; locus_tag "G4P62_000604"; orig_transcript_id "gnl|WGS:JAAVVJ|G4P62_T001004"; product "transcript variant X2"; protein_id "KAF7228651.1"; exon_number "4";
CM025009.1	Genbank	CDS	36680415	36680517	.	+	2	gene_id "G4P62_000604"; transcript_id "gnl|WGS:JAAVVJ|G4P62_T001004"; gbkey "CDS"; gene "pcgf1"; locus_tag "G4P62_000604"; orig_transcript_id "gnl|WGS:JAAVVJ|G4P62_T001004"; product "transcript variant X2"; protein_id "KAF7228651.1"; exon_number "5";
CM025009.1	Genbank	CDS	36680662	36680704	.	+	1	gene_id "G4P62_000604"; transcript_id "gnl|WGS:JAAVVJ|G4P62_T001004"; gbkey "CDS"; gene "pcgf1"; locus_tag "G4P62_000604"; orig_transcript_id "gnl|WGS:JAAVVJ|G4P62_T001004"; product "transcript variant X2"; protein_id "KAF7228651.1"; exon_number "6";
CM025009.1	Genbank	CDS	36683497	36683580	.	+	0	gene_id "G4P62_000604"; transcript_id "gnl|WGS:JAAVVJ|G4P62_T001004"; gbkey "CDS"; gene "pcgf1"; locus_tag "G4P62_000604"; orig_transcript_id "gnl|WGS:JAAVVJ|G4P62_T001004"; product "transcript variant X2"; protein_id "KAF7228651.1"; exon_number "7";
CM025009.1	Genbank	CDS	36686029	36686109	.	+	0	gene_id "G4P62_000604"; transcript_id "gnl|WGS:JAAVVJ|G4P62_T001004"; gbkey "CDS"; gene "pcgf1"; locus_tag "G4P62_000604"; orig_transcript_id "gnl|WGS:JAAVVJ|G4P62_T001004"; product "transcript variant X2"; protein_id "KAF7228651.1"; exon_number "8";
CM025009.1	Genbank	CDS	36686260	36686307	.	+	0	gene_id "G4P62_000604"; transcript_id "gnl|WGS:JAAVVJ|G4P62_T001004"; gbkey "CDS"; gene "pcgf1"; locus_tag "G4P62_000604"; orig_transcript_id "gnl|WGS:JAAVVJ|G4P62_T001004"; product "transcript variant X2"; protein_id "KAF7228651.1"; exon_number "9";
CM025009.1	Genbank	start_codon	36678303	36678305	.	+	0	gene_id "G4P62_000604"; transcript_id "gnl|WGS:JAAVVJ|G4P62_T001004"; gbkey "CDS"; gene "pcgf1"; locus_tag "G4P62_000604"; orig_transcript_id "gnl|WGS:JAAVVJ|G4P62_T001004"; product "transcript variant X2"; protein_id "KAF7228651.1"; exon_number "1";
CM025009.1	Genbank	stop_codon	36686308	36686310	.	+	0	gene_id "G4P62_000604"; transcript_id "gnl|WGS:JAAVVJ|G4P62_T001004"; gbkey "CDS"; gene "pcgf1"; locus_tag "G4P62_000604"; orig_transcript_id "gnl|WGS:JAAVVJ|G4P62_T001004"; product "transcript variant X2"; protein_id "KAF7228651.1"; exon_number "9";
CM025009.1	Genbank	transcript	36678255	36686430	.	+	.	gene_id "G4P62_000604"; transcript_id "gnl|WGS:JAAVVJ|G4P62_T001005"; gbkey "mRNA"; gene "pcgf1"; locus_tag "G4P62_000604"; note "transcript variant X1"; orig_protein_id "gnl|WGS:JAAVVJ|G4P62_P001005"; orig_transcript_id "gnl|WGS:JAAVVJ|G4P62_T001005"; product "polycomb group ring finger 1"; transcript_biotype "mRNA";
CM025009.1	Genbank	exon	36678255	36678389	.	+	.	gene_id "G4P62_000604"; transcript_id "gnl|WGS:JAAVVJ|G4P62_T001005"; gene "pcgf1"; locus_tag "G4P62_000604"; note "transcript variant X1"; orig_protein_id "gnl|WGS:JAAVVJ|G4P62_P001005"; orig_transcript_id "gnl|WGS:JAAVVJ|G4P62_T001005"; product "polycomb group ring finger 1"; transcript_biotype "mRNA"; exon_number "1";
CM025009.1	Genbank	exon	36679761	36679866	.	+	.	gene_id "G4P62_000604"; transcript_id "gnl|WGS:JAAVVJ|G4P62_T001005"; gene "pcgf1"; locus_tag "G4P62_000604"; note "transcript variant X1"; orig_protein_id "gnl|WGS:JAAVVJ|G4P62_P001005"; orig_transcript_id "gnl|WGS:JAAVVJ|G4P62_T001005"; product "polycomb group ring finger 1"; transcript_biotype "mRNA"; exon_number "2";
CM025009.1	Genbank	exon	36679977	36680129	.	+	.	gene_id "G4P62_000604"; transcript_id "gnl|WGS:JAAVVJ|G4P62_T001005"; gene "pcgf1"; locus_tag "G4P62_000604"; note "transcript variant X1"; orig_protein_id "gnl|WGS:JAAVVJ|G4P62_P001005"; orig_transcript_id "gnl|WGS:JAAVVJ|G4P62_T001005"; product "polycomb group ring finger 1"; transcript_biotype "mRNA"; exon_number "3";
CM025009.1	Genbank	exon	36680254	36680325	.	+	.	gene_id "G4P62_000604"; transcript_id "gnl|WGS:JAAVVJ|G4P62_T001005"; gene "pcgf1"; locus_tag "G4P62_000604"; note "transcript variant X1"; orig_protein_id "gnl|WGS:JAAVVJ|G4P62_P001005"; orig_transcript_id "gnl|WGS:JAAVVJ|G4P62_T001005"; product "polycomb group ring finger 1"; transcript_biotype "mRNA"; exon_number "4";
CM025009.1	Genbank	exon	36680415	36680517	.	+	.	gene_id "G4P62_000604"; transcript_id "gnl|WGS:JAAVVJ|G4P62_T001005"; gene "pcgf1"; locus_tag "G4P62_000604"; note "transcript variant X1"; orig_protein_id "gnl|WGS:JAAVVJ|G4P62_P001005"; orig_transcript_id "gnl|WGS:JAAVVJ|G4P62_T001005"; product "polycomb group ring finger 1"; transcript_biotype "mRNA"; exon_number "5";
CM025009.1	Genbank	exon	36680662	36680704	.	+	.	gene_id "G4P62_000604"; transcript_id "gnl|WGS:JAAVVJ|G4P62_T001005"; gene "pcgf1"; locus_tag "G4P62_000604"; note "transcript variant X1"; orig_protein_id "gnl|WGS:JAAVVJ|G4P62_P001005"; orig_transcript_id "gnl|WGS:JAAVVJ|G4P62_T001005"; product "polycomb group ring finger 1"; transcript_biotype "mRNA"; exon_number "6";
CM025009.1	Genbank	exon	36683494	36683580	.	+	.	gene_id "G4P62_000604"; transcript_id "gnl|WGS:JAAVVJ|G4P62_T001005"; gene "pcgf1"; locus_tag "G4P62_000604"; note "transcript variant X1"; orig_protein_id "gnl|WGS:JAAVVJ|G4P62_P001005"; orig_transcript_id "gnl|WGS:JAAVVJ|G4P62_T001005"; product "polycomb group ring finger 1"; transcript_biotype "mRNA"; exon_number "7";
CM025009.1	Genbank	exon	36686029	36686109	.	+	.	gene_id "G4P62_000604"; transcript_id "gnl|WGS:JAAVVJ|G4P62_T001005"; gene "pcgf1"; locus_tag "G4P62_000604"; note "transcript variant X1"; orig_protein_id "gnl|WGS:JAAVVJ|G4P62_P001005"; orig_transcript_id "gnl|WGS:JAAVVJ|G4P62_T001005"; product "polycomb group ring finger 1"; transcript_biotype "mRNA"; exon_number "8";
CM025009.1	Genbank	exon	36686260	36686430	.	+	.	gene_id "G4P62_000604"; transcript_id "gnl|WGS:JAAVVJ|G4P62_T001005"; gene "pcgf1"; locus_tag "G4P62_000604"; note "transcript variant X1"; orig_protein_id "gnl|WGS:JAAVVJ|G4P62_P001005"; orig_transcript_id "gnl|WGS:JAAVVJ|G4P62_T001005"; product "polycomb group ring finger 1"; transcript_biotype "mRNA"; exon_number "9";
CM025009.1	Genbank	CDS	36678303	36678389	.	+	0	gene_id "G4P62_000604"; transcript_id "gnl|WGS:JAAVVJ|G4P62_T001005"; gbkey "CDS"; gene "pcgf1"; locus_tag "G4P62_000604"; orig_transcript_id "gnl|WGS:JAAVVJ|G4P62_T001005"; product "transcript variant X1"; protein_id "KAF7228652.1"; exon_number "1";
CM025009.1	Genbank	CDS	36679761	36679866	.	+	0	gene_id "G4P62_000604"; transcript_id "gnl|WGS:JAAVVJ|G4P62_T001005"; gbkey "CDS"; gene "pcgf1"; locus_tag "G4P62_000604"; orig_transcript_id "gnl|WGS:JAAVVJ|G4P62_T001005"; product "transcript variant X1"; protein_id "KAF7228652.1"; exon_number "2";
CM025009.1	Genbank	CDS	36679977	36680129	.	+	2	gene_id "G4P62_000604"; transcript_id "gnl|WGS:JAAVVJ|G4P62_T001005"; gbkey "CDS"; gene "pcgf1"; locus_tag "G4P62_000604"; orig_transcript_id "gnl|WGS:JAAVVJ|G4P62_T001005"; product "transcript variant X1"; protein_id "KAF7228652.1"; exon_number "3";
CM025009.1	Genbank	CDS	36680254	36680325	.	+	2	gene_id "G4P62_000604"; transcript_id "gnl|WGS:JAAVVJ|G4P62_T001005"; gbkey "CDS"; gene "pcgf1"; locus_tag "G4P62_000604"; orig_transcript_id "gnl|WGS:JAAVVJ|G4P62_T001005"; product "transcript variant X1"; protein_id "KAF7228652.1"; exon_number "4";
CM025009.1	Genbank	CDS	36680415	36680517	.	+	2	gene_id "G4P62_000604"; transcript_id "gnl|WGS:JAAVVJ|G4P62_T001005"; gbkey "CDS"; gene "pcgf1"; locus_tag "G4P62_000604"; orig_transcript_id "gnl|WGS:JAAVVJ|G4P62_T001005"; product "transcript variant X1"; protein_id "KAF7228652.1"; exon_number "5";
CM025009.1	Genbank	CDS	36680662	36680704	.	+	1	gene_id "G4P62_000604"; transcript_id "gnl|WGS:JAAVVJ|G4P62_T001005"; gbkey "CDS"; gene "pcgf1"; locus_tag "G4P62_000604"; orig_transcript_id "gnl|WGS:JAAVVJ|G4P62_T001005"; product "transcript variant X1"; protein_id "KAF7228652.1"; exon_number "6";
CM025009.1	Genbank	CDS	36683494	36683580	.	+	0	gene_id "G4P62_000604"; transcript_id "gnl|WGS:JAAVVJ|G4P62_T001005"; gbkey "CDS"; gene "pcgf1"; locus_tag "G4P62_000604"; orig_transcript_id "gnl|WGS:JAAVVJ|G4P62_T001005"; product "transcript variant X1"; protein_id "KAF7228652.1"; exon_number "7";
CM025009.1	Genbank	CDS	36686029	36686109	.	+	0	gene_id "G4P62_000604"; transcript_id "gnl|WGS:JAAVVJ|G4P62_T001005"; gbkey "CDS"; gene "pcgf1"; locus_tag "G4P62_000604"; orig_transcript_id "gnl|WGS:JAAVVJ|G4P62_T001005"; product "transcript variant X1"; protein_id "KAF7228652.1"; exon_number "8";
CM025009.1	Genbank	CDS	36686260	36686307	.	+	0	gene_id "G4P62_000604"; transcript_id "gnl|WGS:JAAVVJ|G4P62_T001005"; gbkey "CDS"; gene "pcgf1"; locus_tag "G4P62_000604"; orig_transcript_id "gnl|WGS:JAAVVJ|G4P62_T001005"; product "transcript variant X1"; protein_id "KAF7228652.1"; exon_number "9";
CM025009.1	Genbank	start_codon	36678303	36678305	.	+	0	gene_id "G4P62_000604"; transcript_id "gnl|WGS:JAAVVJ|G4P62_T001005"; gbkey "CDS"; gene "pcgf1"; locus_tag "G4P62_000604"; orig_transcript_id "gnl|WGS:JAAVVJ|G4P62_T001005"; product "transcript variant X1"; protein_id "KAF7228652.1"; exon_number "1";
CM025009.1	Genbank	stop_codon	36686308	36686310	.	+	0	gene_id "G4P62_000604"; transcript_id "gnl|WGS:JAAVVJ|G4P62_T001005"; gbkey "CDS"; gene "pcgf1"; locus_tag "G4P62_000604"; orig_transcript_id "gnl|WGS:JAAVVJ|G4P62_T001005"; product "transcript variant X1"; protein_id "KAF7228652.1"; exon_number "9";
CM025009.1	Genbank	gene	36688836	36691122	.	-	.	gene_id "G4P62_000603"; transcript_id ""; description "transcription factor LBX1-like"; gbkey "Gene"; gene_biotype "protein_coding"; locus_tag "G4P62_000603"; note "LOC107380237";
CM025009.1	Genbank	transcript	36688836	36691122	.	-	.	gene_id "G4P62_000603"; transcript_id "gnl|WGS:JAAVVJ|G4P62_T001003"; gbkey "mRNA"; locus_tag "G4P62_000603"; orig_protein_id "gnl|WGS:JAAVVJ|G4P62_P001003"; orig_transcript_id "gnl|WGS:JAAVVJ|G4P62_T001003"; product "transcription factor LBX1-like"; transcript_biotype "mRNA";
CM025009.1	Genbank	exon	36690389	36691122	.	-	.	gene_id "G4P62_000603"; transcript_id "gnl|WGS:JAAVVJ|G4P62_T001003"; locus_tag "G4P62_000603"; orig_protein_id "gnl|WGS:JAAVVJ|G4P62_P001003"; orig_transcript_id "gnl|WGS:JAAVVJ|G4P62_T001003"; product "transcription factor LBX1-like"; transcript_biotype "mRNA"; exon_number "1";
CM025009.1	Genbank	exon	36688836	36689899	.	-	.	gene_id "G4P62_000603"; transcript_id "gnl|WGS:JAAVVJ|G4P62_T001003"; locus_tag "G4P62_000603"; orig_protein_id "gnl|WGS:JAAVVJ|G4P62_P001003"; orig_transcript_id "gnl|WGS:JAAVVJ|G4P62_T001003"; product "transcription factor LBX1-like"; transcript_biotype "mRNA"; exon_number "2";
CM025009.1	Genbank	CDS	36690389	36690713	.	-	0	gene_id "G4P62_000603"; transcript_id "gnl|WGS:JAAVVJ|G4P62_T001003"; gbkey "CDS"; locus_tag "G4P62_000603"; orig_transcript_id "gnl|WGS:JAAVVJ|G4P62_T001003"; product "transcription factor LBX1-like"; protein_id "KAF7228650.1"; exon_number "1";
CM025009.1	Genbank	CDS	36689439	36689899	.	-	2	gene_id "G4P62_000603"; transcript_id "gnl|WGS:JAAVVJ|G4P62_T001003"; gbkey "CDS"; locus_tag "G4P62_000603"; orig_transcript_id "gnl|WGS:JAAVVJ|G4P62_T001003"; product "transcription factor LBX1-like"; protein_id "KAF7228650.1"; exon_number "2";
CM025009.1	Genbank	start_codon	36690711	36690713	.	-	0	gene_id "G4P62_000603"; transcript_id "gnl|WGS:JAAVVJ|G4P62_T001003"; gbkey "CDS"; locus_tag "G4P62_000603"; orig_transcript_id "gnl|WGS:JAAVVJ|G4P62_T001003"; product "transcription factor LBX1-like"; protein_id "KAF7228650.1"; exon_number "1";
CM025009.1	Genbank	stop_codon	36689436	36689438	.	-	0	gene_id "G4P62_000603"; transcript_id "gnl|WGS:JAAVVJ|G4P62_T001003"; gbkey "CDS"; locus_tag "G4P62_000603"; orig_transcript_id "gnl|WGS:JAAVVJ|G4P62_T001003"; product "transcription factor LBX1-like"; protein_id "KAF7228650.1"; exon_number "2";
CM025009.1	Genbank	gene	36871158	36873647	.	-	.	gene_id "G4P62_000602"; transcript_id ""; description "nanos homolog 1-like"; gbkey "Gene"; gene_biotype "protein_coding"; locus_tag "G4P62_000602"; note "LOC107380232";
CM025009.1	Genbank	transcript	36871158	36873392	.	-	.	gene_id "G4P62_000602"; transcript_id "gnl|WGS:JAAVVJ|G4P62_T001002"; gbkey "mRNA"; locus_tag "G4P62_000602"; orig_protein_id "gnl|WGS:JAAVVJ|G4P62_P001002"; orig_transcript_id "gnl|WGS:JAAVVJ|G4P62_T001002"; product "nanos-like protein 1-like"; transcript_biotype "mRNA";
CM025009.1	Genbank	exon	36871158	36873392	.	-	.	gene_id "G4P62_000602"; transcript_id "gnl|WGS:JAAVVJ|G4P62_T001002"; locus_tag "G4P62_000602"; orig_protein_id "gnl|WGS:JAAVVJ|G4P62_P001002"; orig_transcript_id "gnl|WGS:JAAVVJ|G4P62_T001002"; product "nanos-like protein 1-like"; transcript_biotype "mRNA"; exon_number "1";
CM025009.1	Genbank	CDS	36872727	36873392	.	-	0	gene_id "G4P62_000602"; transcript_id "gnl|WGS:JAAVVJ|G4P62_T001002"; gbkey "CDS"; locus_tag "G4P62_000602"; note "nanos homolog 1-like"; orig_transcript_id "gnl|WGS:JAAVVJ|G4P62_T001002"; product "nanos-like protein 1-like"; protein_id "KAF7228649.1"; exon_number "1";
CM025009.1	Genbank	start_codon	36873390	36873392	.	-	0	gene_id "G4P62_000602"; transcript_id "gnl|WGS:JAAVVJ|G4P62_T001002"; gbkey "CDS"; locus_tag "G4P62_000602"; note "nanos homolog 1-like"; orig_transcript_id "gnl|WGS:JAAVVJ|G4P62_T001002"; product "nanos-like protein 1-like"; protein_id "KAF7228649.1"; exon_number "1";
CM025009.1	Genbank	stop_codon	36872724	36872726	.	-	0	gene_id "G4P62_000602"; transcript_id "gnl|WGS:JAAVVJ|G4P62_T001002"; gbkey "CDS"; locus_tag "G4P62_000602"; note "nanos homolog 1-like"; orig_transcript_id "gnl|WGS:JAAVVJ|G4P62_T001002"; product "nanos-like protein 1-like"; protein_id "KAF7228649.1"; exon_number "1";
CM025009.1	Genbank	gene	36878316	36880445	.	-	.	gene_id "G4P62_000601"; transcript_id ""; description "cathepsin Z-like isoform X1"; gbkey "Gene"; gene_biotype "protein_coding"; locus_tag "G4P62_000601"; note "LOC107382187";
CM025009.1	Genbank	transcript	36878316	36880445	.	-	.	gene_id "G4P62_000601"; transcript_id "gnl|WGS:JAAVVJ|G4P62_T001001"; gbkey "mRNA"; locus_tag "G4P62_000601"; note "transcript variant X2"; orig_protein_id "gnl|WGS:JAAVVJ|G4P62_P001001"; orig_transcript_id "gnl|WGS:JAAVVJ|G4P62_T001001"; product "cathepsin Z-like"; transcript_biotype "mRNA";
CM025009.1	Genbank	exon	36880050	36880445	.	-	.	gene_id "G4P62_000601"; transcript_id "gnl|WGS:JAAVVJ|G4P62_T001001"; locus_tag "G4P62_000601"; note "transcript variant X2"; orig_protein_id "gnl|WGS:JAAVVJ|G4P62_P001001"; orig_transcript_id "gnl|WGS:JAAVVJ|G4P62_T001001"; product "cathepsin Z-like"; transcript_biotype "mRNA"; exon_number "1";
CM025009.1	Genbank	exon	36879526	36879689	.	-	.	gene_id "G4P62_000601"; transcript_id "gnl|WGS:JAAVVJ|G4P62_T001001"; locus_tag "G4P62_000601"; note "transcript variant X2"; orig_protein_id "gnl|WGS:JAAVVJ|G4P62_P001001"; orig_transcript_id "gnl|WGS:JAAVVJ|G4P62_T001001"; product "cathepsin Z-like"; transcript_biotype "mRNA"; exon_number "2";
CM025009.1	Genbank	exon	36879225	36879404	.	-	.	gene_id "G4P62_000601"; transcript_id "gnl|WGS:JAAVVJ|G4P62_T001001"; locus_tag "G4P62_000601"; note "transcript variant X2"; orig_protein_id "gnl|WGS:JAAVVJ|G4P62_P001001"; orig_transcript_id "gnl|WGS:JAAVVJ|G4P62_T001001"; product "cathepsin Z-like"; transcript_biotype "mRNA"; exon_number "3";
CM025009.1	Genbank	exon	36879012	36879162	.	-	.	gene_id "G4P62_000601"; transcript_id "gnl|WGS:JAAVVJ|G4P62_T001001"; locus_tag "G4P62_000601"; note "transcript variant X2"; orig_protein_id "gnl|WGS:JAAVVJ|G4P62_P001001"; orig_transcript_id "gnl|WGS:JAAVVJ|G4P62_T001001"; product "cathepsin Z-like"; transcript_biotype "mRNA"; exon_number "4";
CM025009.1	Genbank	exon	36878772	36878934	.	-	.	gene_id "G4P62_000601"; transcript_id "gnl|WGS:JAAVVJ|G4P62_T001001"; locus_tag "G4P62_000601"; note "transcript variant X2"; orig_protein_id "gnl|WGS:JAAVVJ|G4P62_P001001"; orig_transcript_id "gnl|WGS:JAAVVJ|G4P62_T001001"; product "cathepsin Z-like"; transcript_biotype "mRNA"; exon_number "5";
CM025009.1	Genbank	exon	36878316	36878678	.	-	.	gene_id "G4P62_000601"; transcript_id "gnl|WGS:JAAVVJ|G4P62_T001001"; locus_tag "G4P62_000601"; note "transcript variant X2"; orig_protein_id "gnl|WGS:JAAVVJ|G4P62_P001001"; orig_transcript_id "gnl|WGS:JAAVVJ|G4P62_T001001"; product "cathepsin Z-like"; transcript_biotype "mRNA"; exon_number "6";
CM025009.1	Genbank	CDS	36880050	36880171	.	-	0	gene_id "G4P62_000601"; transcript_id "gnl|WGS:JAAVVJ|G4P62_T001001"; gbkey "CDS"; locus_tag "G4P62_000601"; orig_transcript_id "gnl|WGS:JAAVVJ|G4P62_T001001"; product "transcript variant X2"; protein_id "KAF7228648.1"; exon_number "1";
CM025009.1	Genbank	CDS	36879526	36879689	.	-	1	gene_id "G4P62_000601"; transcript_id "gnl|WGS:JAAVVJ|G4P62_T001001"; gbkey "CDS"; locus_tag "G4P62_000601"; orig_transcript_id "gnl|WGS:JAAVVJ|G4P62_T001001"; product "transcript variant X2"; protein_id "KAF7228648.1"; exon_number "2";
CM025009.1	Genbank	CDS	36879225	36879404	.	-	2	gene_id "G4P62_000601"; transcript_id "gnl|WGS:JAAVVJ|G4P62_T001001"; gbkey "CDS"; locus_tag "G4P62_000601"; orig_transcript_id "gnl|WGS:JAAVVJ|G4P62_T001001"; product "transcript variant X2"; protein_id "KAF7228648.1"; exon_number "3";
CM025009.1	Genbank	CDS	36879012	36879162	.	-	2	gene_id "G4P62_000601"; transcript_id "gnl|WGS:JAAVVJ|G4P62_T001001"; gbkey "CDS"; locus_tag "G4P62_000601"; orig_transcript_id "gnl|WGS:JAAVVJ|G4P62_T001001"; product "transcript variant X2"; protein_id "KAF7228648.1"; exon_number "4";
CM025009.1	Genbank	CDS	36878772	36878934	.	-	1	gene_id "G4P62_000601"; transcript_id "gnl|WGS:JAAVVJ|G4P62_T001001"; gbkey "CDS"; locus_tag "G4P62_000601"; orig_transcript_id "gnl|WGS:JAAVVJ|G4P62_T001001"; product "transcript variant X2"; protein_id "KAF7228648.1"; exon_number "5";
CM025009.1	Genbank	CDS	36878559	36878678	.	-	0	gene_id "G4P62_000601"; transcript_id "gnl|WGS:JAAVVJ|G4P62_T001001"; gbkey "CDS"; locus_tag "G4P62_000601"; orig_transcript_id "gnl|WGS:JAAVVJ|G4P62_T001001"; product "transcript variant X2"; protein_id "KAF7228648.1"; exon_number "6";
CM025009.1	Genbank	start_codon	36880169	36880171	.	-	0	gene_id "G4P62_000601"; transcript_id "gnl|WGS:JAAVVJ|G4P62_T001001"; gbkey "CDS"; locus_tag "G4P62_000601"; orig_transcript_id "gnl|WGS:JAAVVJ|G4P62_T001001"; product "transcript variant X2"; protein_id "KAF7228648.1"; exon_number "1";
CM025009.1	Genbank	stop_codon	36878556	36878558	.	-	0	gene_id "G4P62_000601"; transcript_id "gnl|WGS:JAAVVJ|G4P62_T001001"; gbkey "CDS"; locus_tag "G4P62_000601"; orig_transcript_id "gnl|WGS:JAAVVJ|G4P62_T001001"; product "transcript variant X2"; protein_id "KAF7228648.1"; exon_number "6";
CM025009.1	Genbank	transcript	36878316	36880445	.	-	.	gene_id "G4P62_000601"; transcript_id "gnl|WGS:JAAVVJ|G4P62_T001000"; gbkey "mRNA"; locus_tag "G4P62_000601"; note "transcript variant X1"; orig_protein_id "gnl|WGS:JAAVVJ|G4P62_P001000"; orig_transcript_id "gnl|WGS:JAAVVJ|G4P62_T001000"; product "cathepsin Z-like"; transcript_biotype "mRNA";
CM025009.1	Genbank	exon	36880050	36880445	.	-	.	gene_id "G4P62_000601"; transcript_id "gnl|WGS:JAAVVJ|G4P62_T001000"; locus_tag "G4P62_000601"; note "transcript variant X1"; orig_protein_id "gnl|WGS:JAAVVJ|G4P62_P001000"; orig_transcript_id "gnl|WGS:JAAVVJ|G4P62_T001000"; product "cathepsin Z-like"; transcript_biotype "mRNA"; exon_number "1";
CM025009.1	Genbank	exon	36879526	36879689	.	-	.	gene_id "G4P62_000601"; transcript_id "gnl|WGS:JAAVVJ|G4P62_T001000"; locus_tag "G4P62_000601"; note "transcript variant X1"; orig_protein_id "gnl|WGS:JAAVVJ|G4P62_P001000"; orig_transcript_id "gnl|WGS:JAAVVJ|G4P62_T001000"; product "cathepsin Z-like"; transcript_biotype "mRNA"; exon_number "2";
CM025009.1	Genbank	exon	36879225	36879404	.	-	.	gene_id "G4P62_000601"; transcript_id "gnl|WGS:JAAVVJ|G4P62_T001000"; locus_tag "G4P62_000601"; note "transcript variant X1"; orig_protein_id "gnl|WGS:JAAVVJ|G4P62_P001000"; orig_transcript_id "gnl|WGS:JAAVVJ|G4P62_T001000"; product "cathepsin Z-like"; transcript_biotype "mRNA"; exon_number "3";
CM025009.1	Genbank	exon	36879012	36879162	.	-	.	gene_id "G4P62_000601"; transcript_id "gnl|WGS:JAAVVJ|G4P62_T001000"; locus_tag "G4P62_000601"; note "transcript variant X1"; orig_protein_id "gnl|WGS:JAAVVJ|G4P62_P001000"; orig_transcript_id "gnl|WGS:JAAVVJ|G4P62_T001000"; product "cathepsin Z-like"; transcript_biotype "mRNA"; exon_number "4";
CM025009.1	Genbank	exon	36878316	36878934	.	-	.	gene_id "G4P62_000601"; transcript_id "gnl|WGS:JAAVVJ|G4P62_T001000"; locus_tag "G4P62_000601"; note "transcript variant X1"; orig_protein_id "gnl|WGS:JAAVVJ|G4P62_P001000"; orig_transcript_id "gnl|WGS:JAAVVJ|G4P62_T001000"; product "cathepsin Z-like"; transcript_biotype "mRNA"; exon_number "5";
CM025009.1	Genbank	CDS	36880050	36880171	.	-	0	gene_id "G4P62_000601"; transcript_id "gnl|WGS:JAAVVJ|G4P62_T001000"; gbkey "CDS"; locus_tag "G4P62_000601"; orig_transcript_id "gnl|WGS:JAAVVJ|G4P62_T001000"; product "transcript variant X1"; protein_id "KAF7228647.1"; exon_number "1";
CM025009.1	Genbank	CDS	36879526	36879689	.	-	1	gene_id "G4P62_000601"; transcript_id "gnl|WGS:JAAVVJ|G4P62_T001000"; gbkey "CDS"; locus_tag "G4P62_000601"; orig_transcript_id "gnl|WGS:JAAVVJ|G4P62_T001000"; product "transcript variant X1"; protein_id "KAF7228647.1"; exon_number "2";
CM025009.1	Genbank	CDS	36879225	36879404	.	-	2	gene_id "G4P62_000601"; transcript_id "gnl|WGS:JAAVVJ|G4P62_T001000"; gbkey "CDS"; locus_tag "G4P62_000601"; orig_transcript_id "gnl|WGS:JAAVVJ|G4P62_T001000"; product "transcript variant X1"; protein_id "KAF7228647.1"; exon_number "3";
CM025009.1	Genbank	CDS	36879012	36879162	.	-	2	gene_id "G4P62_000601"; transcript_id "gnl|WGS:JAAVVJ|G4P62_T001000"; gbkey "CDS"; locus_tag "G4P62_000601"; orig_transcript_id "gnl|WGS:JAAVVJ|G4P62_T001000"; product "transcript variant X1"; protein_id "KAF7228647.1"; exon_number "4";
CM025009.1	Genbank	CDS	36878559	36878934	.	-	1	gene_id "G4P62_000601"; transcript_id "gnl|WGS:JAAVVJ|G4P62_T001000"; gbkey "CDS"; locus_tag "G4P62_000601"; orig_transcript_id "gnl|WGS:JAAVVJ|G4P62_T001000"; product "transcript variant X1"; protein_id "KAF7228647.1"; exon_number "5";
CM025009.1	Genbank	start_codon	36880169	36880171	.	-	0	gene_id "G4P62_000601"; transcript_id "gnl|WGS:JAAVVJ|G4P62_T001000"; gbkey "CDS"; locus_tag "G4P62_000601"; orig_transcript_id "gnl|WGS:JAAVVJ|G4P62_T001000"; product "transcript variant X1"; protein_id "KAF7228647.1"; exon_number "1";
CM025009.1	Genbank	stop_codon	36878556	36878558	.	-	0	gene_id "G4P62_000601"; transcript_id "gnl|WGS:JAAVVJ|G4P62_T001000"; gbkey "CDS"; locus_tag "G4P62_000601"; orig_transcript_id "gnl|WGS:JAAVVJ|G4P62_T001000"; product "transcript variant X1"; protein_id "KAF7228647.1"; exon_number "5";
CM025009.1	Genbank	gene	37086509	37199138	.	+	.	gene_id "G4P62_000600"; transcript_id ""; description "LIM and calponin homology domains-containing"; gbkey "Gene"; gene "limch1"; gene_biotype "protein_coding"; locus_tag "G4P62_000600";
CM025009.1	Genbank	transcript	37086509	37199138	.	+	.	gene_id "G4P62_000600"; transcript_id "gnl|WGS:JAAVVJ|G4P62_T000998"; gbkey "mRNA"; gene "limch1"; locus_tag "G4P62_000600"; note "transcript variant X1"; orig_protein_id "gnl|WGS:JAAVVJ|G4P62_P000998"; orig_transcript_id "gnl|WGS:JAAVVJ|G4P62_T000998"; product "LIM and calponin homology domains 1"; transcript_biotype "mRNA";
CM025009.1	Genbank	exon	37086509	37086838	.	+	.	gene_id "G4P62_000600"; transcript_id "gnl|WGS:JAAVVJ|G4P62_T000998"; gene "limch1"; locus_tag "G4P62_000600"; note "transcript variant X1"; orig_protein_id "gnl|WGS:JAAVVJ|G4P62_P000998"; orig_transcript_id "gnl|WGS:JAAVVJ|G4P62_T000998"; product "LIM and calponin homology domains 1"; transcript_biotype "mRNA"; exon_number "1";
CM025009.1	Genbank	exon	37135583	37135653	.	+	.	gene_id "G4P62_000600"; transcript_id "gnl|WGS:JAAVVJ|G4P62_T000998"; gene "limch1"; locus_tag "G4P62_000600"; note "transcript variant X1"; orig_protein_id "gnl|WGS:JAAVVJ|G4P62_P000998"; orig_transcript_id "gnl|WGS:JAAVVJ|G4P62_T000998"; product "LIM and calponin homology domains 1"; transcript_biotype "mRNA"; exon_number "2";
CM025009.1	Genbank	exon	37137072	37137141	.	+	.	gene_id "G4P62_000600"; transcript_id "gnl|WGS:JAAVVJ|G4P62_T000998"; gene "limch1"; locus_tag "G4P62_000600"; note "transcript variant X1"; orig_protein_id "gnl|WGS:JAAVVJ|G4P62_P000998"; orig_transcript_id "gnl|WGS:JAAVVJ|G4P62_T000998"; product "LIM and calponin homology domains 1"; transcript_biotype "mRNA"; exon_number "3";
CM025009.1	Genbank	exon	37147244	37147350	.	+	.	gene_id "G4P62_000600"; transcript_id "gnl|WGS:JAAVVJ|G4P62_T000998"; gene "limch1"; locus_tag "G4P62_000600"; note "transcript variant X1"; orig_protein_id "gnl|WGS:JAAVVJ|G4P62_P000998"; orig_transcript_id "gnl|WGS:JAAVVJ|G4P62_T000998"; product "LIM and calponin homology domains 1"; transcript_biotype "mRNA"; exon_number "4";
CM025009.1	Genbank	exon	37153145	37153175	.	+	.	gene_id "G4P62_000600"; transcript_id "gnl|WGS:JAAVVJ|G4P62_T000998"; gene "limch1"; locus_tag "G4P62_000600"; note "transcript variant X1"; orig_protein_id "gnl|WGS:JAAVVJ|G4P62_P000998"; orig_transcript_id "gnl|WGS:JAAVVJ|G4P62_T000998"; product "LIM and calponin homology domains 1"; transcript_biotype "mRNA"; exon_number "5";
CM025009.1	Genbank	exon	37156152	37156262	.	+	.	gene_id "G4P62_000600"; transcript_id "gnl|WGS:JAAVVJ|G4P62_T000998"; gene "limch1"; locus_tag "G4P62_000600"; note "transcript variant X1"; orig_protein_id "gnl|WGS:JAAVVJ|G4P62_P000998"; orig_transcript_id "gnl|WGS:JAAVVJ|G4P62_T000998"; product "LIM and calponin homology domains 1"; transcript_biotype "mRNA"; exon_number "6";
CM025009.1	Genbank	exon	37157413	37157611	.	+	.	gene_id "G4P62_000600"; transcript_id "gnl|WGS:JAAVVJ|G4P62_T000998"; gene "limch1"; locus_tag "G4P62_000600"; note "transcript variant X1"; orig_protein_id "gnl|WGS:JAAVVJ|G4P62_P000998"; orig_transcript_id "gnl|WGS:JAAVVJ|G4P62_T000998"; product "LIM and calponin homology domains 1"; transcript_biotype "mRNA"; exon_number "7";
CM025009.1	Genbank	exon	37166639	37166897	.	+	.	gene_id "G4P62_000600"; transcript_id "gnl|WGS:JAAVVJ|G4P62_T000998"; gene "limch1"; locus_tag "G4P62_000600"; note "transcript variant X1"; orig_protein_id "gnl|WGS:JAAVVJ|G4P62_P000998"; orig_transcript_id "gnl|WGS:JAAVVJ|G4P62_T000998"; product "LIM and calponin homology domains 1"; transcript_biotype "mRNA"; exon_number "8";
CM025009.1	Genbank	exon	37172368	37172697	.	+	.	gene_id "G4P62_000600"; transcript_id "gnl|WGS:JAAVVJ|G4P62_T000998"; gene "limch1"; locus_tag "G4P62_000600"; note "transcript variant X1"; orig_protein_id "gnl|WGS:JAAVVJ|G4P62_P000998"; orig_transcript_id "gnl|WGS:JAAVVJ|G4P62_T000998"; product "LIM and calponin homology domains 1"; transcript_biotype "mRNA"; exon_number "9";
CM025009.1	Genbank	exon	37175162	37175288	.	+	.	gene_id "G4P62_000600"; transcript_id "gnl|WGS:JAAVVJ|G4P62_T000998"; gene "limch1"; locus_tag "G4P62_000600"; note "transcript variant X1"; orig_protein_id "gnl|WGS:JAAVVJ|G4P62_P000998"; orig_transcript_id "gnl|WGS:JAAVVJ|G4P62_T000998"; product "LIM and calponin homology domains 1"; transcript_biotype "mRNA"; exon_number "10";
CM025009.1	Genbank	exon	37175471	37175628	.	+	.	gene_id "G4P62_000600"; transcript_id "gnl|WGS:JAAVVJ|G4P62_T000998"; gene "limch1"; locus_tag "G4P62_000600"; note "transcript variant X1"; orig_protein_id "gnl|WGS:JAAVVJ|G4P62_P000998"; orig_transcript_id "gnl|WGS:JAAVVJ|G4P62_T000998"; product "LIM and calponin homology domains 1"; transcript_biotype "mRNA"; exon_number "11";
CM025009.1	Genbank	exon	37178216	37178681	.	+	.	gene_id "G4P62_000600"; transcript_id "gnl|WGS:JAAVVJ|G4P62_T000998"; gene "limch1"; locus_tag "G4P62_000600"; note "transcript variant X1"; orig_protein_id "gnl|WGS:JAAVVJ|G4P62_P000998"; orig_transcript_id "gnl|WGS:JAAVVJ|G4P62_T000998"; product "LIM and calponin homology domains 1"; transcript_biotype "mRNA"; exon_number "12";
CM025009.1	Genbank	exon	37179560	37179793	.	+	.	gene_id "G4P62_000600"; transcript_id "gnl|WGS:JAAVVJ|G4P62_T000998"; gene "limch1"; locus_tag "G4P62_000600"; note "transcript variant X1"; orig_protein_id "gnl|WGS:JAAVVJ|G4P62_P000998"; orig_transcript_id "gnl|WGS:JAAVVJ|G4P62_T000998"; product "LIM and calponin homology domains 1"; transcript_biotype "mRNA"; exon_number "13";
CM025009.1	Genbank	exon	37180448	37180547	.	+	.	gene_id "G4P62_000600"; transcript_id "gnl|WGS:JAAVVJ|G4P62_T000998"; gene "limch1"; locus_tag "G4P62_000600"; note "transcript variant X1"; orig_protein_id "gnl|WGS:JAAVVJ|G4P62_P000998"; orig_transcript_id "gnl|WGS:JAAVVJ|G4P62_T000998"; product "LIM and calponin homology domains 1"; transcript_biotype "mRNA"; exon_number "14";
CM025009.1	Genbank	exon	37180738	37180817	.	+	.	gene_id "G4P62_000600"; transcript_id "gnl|WGS:JAAVVJ|G4P62_T000998"; gene "limch1"; locus_tag "G4P62_000600"; note "transcript variant X1"; orig_protein_id "gnl|WGS:JAAVVJ|G4P62_P000998"; orig_transcript_id "gnl|WGS:JAAVVJ|G4P62_T000998"; product "LIM and calponin homology domains 1"; transcript_biotype "mRNA"; exon_number "15";
CM025009.1	Genbank	exon	37180908	37181010	.	+	.	gene_id "G4P62_000600"; transcript_id "gnl|WGS:JAAVVJ|G4P62_T000998"; gene "limch1"; locus_tag "G4P62_000600"; note "transcript variant X1"; orig_protein_id "gnl|WGS:JAAVVJ|G4P62_P000998"; orig_transcript_id "gnl|WGS:JAAVVJ|G4P62_T000998"; product "LIM and calponin homology domains 1"; transcript_biotype "mRNA"; exon_number "16";
CM025009.1	Genbank	exon	37181503	37181577	.	+	.	gene_id "G4P62_000600"; transcript_id "gnl|WGS:JAAVVJ|G4P62_T000998"; gene "limch1"; locus_tag "G4P62_000600"; note "transcript variant X1"; orig_protein_id "gnl|WGS:JAAVVJ|G4P62_P000998"; orig_transcript_id "gnl|WGS:JAAVVJ|G4P62_T000998"; product "LIM and calponin homology domains 1"; transcript_biotype "mRNA"; exon_number "17";
CM025009.1	Genbank	exon	37183049	37183077	.	+	.	gene_id "G4P62_000600"; transcript_id "gnl|WGS:JAAVVJ|G4P62_T000998"; gene "limch1"; locus_tag "G4P62_000600"; note "transcript variant X1"; orig_protein_id "gnl|WGS:JAAVVJ|G4P62_P000998"; orig_transcript_id "gnl|WGS:JAAVVJ|G4P62_T000998"; product "LIM and calponin homology domains 1"; transcript_biotype "mRNA"; exon_number "18";
CM025009.1	Genbank	exon	37184232	37184345	.	+	.	gene_id "G4P62_000600"; transcript_id "gnl|WGS:JAAVVJ|G4P62_T000998"; gene "limch1"; locus_tag "G4P62_000600"; note "transcript variant X1"; orig_protein_id "gnl|WGS:JAAVVJ|G4P62_P000998"; orig_transcript_id "gnl|WGS:JAAVVJ|G4P62_T000998"; product "LIM and calponin homology domains 1"; transcript_biotype "mRNA"; exon_number "19";
CM025009.1	Genbank	exon	37189740	37189832	.	+	.	gene_id "G4P62_000600"; transcript_id "gnl|WGS:JAAVVJ|G4P62_T000998"; gene "limch1"; locus_tag "G4P62_000600"; note "transcript variant X1"; orig_protein_id "gnl|WGS:JAAVVJ|G4P62_P000998"; orig_transcript_id "gnl|WGS:JAAVVJ|G4P62_T000998"; product "LIM and calponin homology domains 1"; transcript_biotype "mRNA"; exon_number "20";
CM025009.1	Genbank	exon	37190004	37190168	.	+	.	gene_id "G4P62_000600"; transcript_id "gnl|WGS:JAAVVJ|G4P62_T000998"; gene "limch1"; locus_tag "G4P62_000600"; note "transcript variant X1"; orig_protein_id "gnl|WGS:JAAVVJ|G4P62_P000998"; orig_transcript_id "gnl|WGS:JAAVVJ|G4P62_T000998"; product "LIM and calponin homology domains 1"; transcript_biotype "mRNA"; exon_number "21";
CM025009.1	Genbank	exon	37190547	37190641	.	+	.	gene_id "G4P62_000600"; transcript_id "gnl|WGS:JAAVVJ|G4P62_T000998"; gene "limch1"; locus_tag "G4P62_000600"; note "transcript variant X1"; orig_protein_id "gnl|WGS:JAAVVJ|G4P62_P000998"; orig_transcript_id "gnl|WGS:JAAVVJ|G4P62_T000998"; product "LIM and calponin homology domains 1"; transcript_biotype "mRNA"; exon_number "22";
CM025009.1	Genbank	exon	37194933	37195094	.	+	.	gene_id "G4P62_000600"; transcript_id "gnl|WGS:JAAVVJ|G4P62_T000998"; gene "limch1"; locus_tag "G4P62_000600"; note "transcript variant X1"; orig_protein_id "gnl|WGS:JAAVVJ|G4P62_P000998"; orig_transcript_id "gnl|WGS:JAAVVJ|G4P62_T000998"; product "LIM and calponin homology domains 1"; transcript_biotype "mRNA"; exon_number "23";
CM025009.1	Genbank	exon	37195571	37195666	.	+	.	gene_id "G4P62_000600"; transcript_id "gnl|WGS:JAAVVJ|G4P62_T000998"; gene "limch1"; locus_tag "G4P62_000600"; note "transcript variant X1"; orig_protein_id "gnl|WGS:JAAVVJ|G4P62_P000998"; orig_transcript_id "gnl|WGS:JAAVVJ|G4P62_T000998"; product "LIM and calponin homology domains 1"; transcript_biotype "mRNA"; exon_number "24";
CM025009.1	Genbank	exon	37196265	37196373	.	+	.	gene_id "G4P62_000600"; transcript_id "gnl|WGS:JAAVVJ|G4P62_T000998"; gene "limch1"; locus_tag "G4P62_000600"; note "transcript variant X1"; orig_protein_id "gnl|WGS:JAAVVJ|G4P62_P000998"; orig_transcript_id "gnl|WGS:JAAVVJ|G4P62_T000998"; product "LIM and calponin homology domains 1"; transcript_biotype "mRNA"; exon_number "25";
CM025009.1	Genbank	exon	37196984	37197086	.	+	.	gene_id "G4P62_000600"; transcript_id "gnl|WGS:JAAVVJ|G4P62_T000998"; gene "limch1"; locus_tag "G4P62_000600"; note "transcript variant X1"; orig_protein_id "gnl|WGS:JAAVVJ|G4P62_P000998"; orig_transcript_id "gnl|WGS:JAAVVJ|G4P62_T000998"; product "LIM and calponin homology domains 1"; transcript_biotype "mRNA"; exon_number "26";
CM025009.1	Genbank	exon	37197519	37199138	.	+	.	gene_id "G4P62_000600"; transcript_id "gnl|WGS:JAAVVJ|G4P62_T000998"; gene "limch1"; locus_tag "G4P62_000600"; note "transcript variant X1"; orig_protein_id "gnl|WGS:JAAVVJ|G4P62_P000998"; orig_transcript_id "gnl|WGS:JAAVVJ|G4P62_T000998"; product "LIM and calponin homology domains 1"; transcript_biotype "mRNA"; exon_number "27";
CM025009.1	Genbank	CDS	37086734	37086838	.	+	0	gene_id "G4P62_000600"; transcript_id "gnl|WGS:JAAVVJ|G4P62_T000998"; gbkey "CDS"; gene "limch1"; locus_tag "G4P62_000600"; orig_transcript_id "gnl|WGS:JAAVVJ|G4P62_T000998"; product "transcript variant X1"; protein_id "KAF7228645.1"; exon_number "1";
CM025009.1	Genbank	CDS	37135583	37135653	.	+	0	gene_id "G4P62_000600"; transcript_id "gnl|WGS:JAAVVJ|G4P62_T000998"; gbkey "CDS"; gene "limch1"; locus_tag "G4P62_000600"; orig_transcript_id "gnl|WGS:JAAVVJ|G4P62_T000998"; product "transcript variant X1"; protein_id "KAF7228645.1"; exon_number "2";
CM025009.1	Genbank	CDS	37137072	37137141	.	+	1	gene_id "G4P62_000600"; transcript_id "gnl|WGS:JAAVVJ|G4P62_T000998"; gbkey "CDS"; gene "limch1"; locus_tag "G4P62_000600"; orig_transcript_id "gnl|WGS:JAAVVJ|G4P62_T000998"; product "transcript variant X1"; protein_id "KAF7228645.1"; exon_number "3";
CM025009.1	Genbank	CDS	37147244	37147350	.	+	0	gene_id "G4P62_000600"; transcript_id "gnl|WGS:JAAVVJ|G4P62_T000998"; gbkey "CDS"; gene "limch1"; locus_tag "G4P62_000600"; orig_transcript_id "gnl|WGS:JAAVVJ|G4P62_T000998"; product "transcript variant X1"; protein_id "KAF7228645.1"; exon_number "4";
CM025009.1	Genbank	CDS	37153145	37153175	.	+	1	gene_id "G4P62_000600"; transcript_id "gnl|WGS:JAAVVJ|G4P62_T000998"; gbkey "CDS"; gene "limch1"; locus_tag "G4P62_000600"; orig_transcript_id "gnl|WGS:JAAVVJ|G4P62_T000998"; product "transcript variant X1"; protein_id "KAF7228645.1"; exon_number "5";
CM025009.1	Genbank	CDS	37156152	37156262	.	+	0	gene_id "G4P62_000600"; transcript_id "gnl|WGS:JAAVVJ|G4P62_T000998"; gbkey "CDS"; gene "limch1"; locus_tag "G4P62_000600"; orig_transcript_id "gnl|WGS:JAAVVJ|G4P62_T000998"; product "transcript variant X1"; protein_id "KAF7228645.1"; exon_number "6";
CM025009.1	Genbank	CDS	37157413	37157611	.	+	0	gene_id "G4P62_000600"; transcript_id "gnl|WGS:JAAVVJ|G4P62_T000998"; gbkey "CDS"; gene "limch1"; locus_tag "G4P62_000600"; orig_transcript_id "gnl|WGS:JAAVVJ|G4P62_T000998"; product "transcript variant X1"; protein_id "KAF7228645.1"; exon_number "7";
CM025009.1	Genbank	CDS	37166639	37166897	.	+	2	gene_id "G4P62_000600"; transcript_id "gnl|WGS:JAAVVJ|G4P62_T000998"; gbkey "CDS"; gene "limch1"; locus_tag "G4P62_000600"; orig_transcript_id "gnl|WGS:JAAVVJ|G4P62_T000998"; product "transcript variant X1"; protein_id "KAF7228645.1"; exon_number "8";
CM025009.1	Genbank	CDS	37172368	37172697	.	+	1	gene_id "G4P62_000600"; transcript_id "gnl|WGS:JAAVVJ|G4P62_T000998"; gbkey "CDS"; gene "limch1"; locus_tag "G4P62_000600"; orig_transcript_id "gnl|WGS:JAAVVJ|G4P62_T000998"; product "transcript variant X1"; protein_id "KAF7228645.1"; exon_number "9";
CM025009.1	Genbank	CDS	37175162	37175288	.	+	1	gene_id "G4P62_000600"; transcript_id "gnl|WGS:JAAVVJ|G4P62_T000998"; gbkey "CDS"; gene "limch1"; locus_tag "G4P62_000600"; orig_transcript_id "gnl|WGS:JAAVVJ|G4P62_T000998"; product "transcript variant X1"; protein_id "KAF7228645.1"; exon_number "10";
CM025009.1	Genbank	CDS	37175471	37175628	.	+	0	gene_id "G4P62_000600"; transcript_id "gnl|WGS:JAAVVJ|G4P62_T000998"; gbkey "CDS"; gene "limch1"; locus_tag "G4P62_000600"; orig_transcript_id "gnl|WGS:JAAVVJ|G4P62_T000998"; product "transcript variant X1"; protein_id "KAF7228645.1"; exon_number "11";
CM025009.1	Genbank	CDS	37178216	37178681	.	+	1	gene_id "G4P62_000600"; transcript_id "gnl|WGS:JAAVVJ|G4P62_T000998"; gbkey "CDS"; gene "limch1"; locus_tag "G4P62_000600"; orig_transcript_id "gnl|WGS:JAAVVJ|G4P62_T000998"; product "transcript variant X1"; protein_id "KAF7228645.1"; exon_number "12";
CM025009.1	Genbank	CDS	37179560	37179793	.	+	0	gene_id "G4P62_000600"; transcript_id "gnl|WGS:JAAVVJ|G4P62_T000998"; gbkey "CDS"; gene "limch1"; locus_tag "G4P62_000600"; orig_transcript_id "gnl|WGS:JAAVVJ|G4P62_T000998"; product "transcript variant X1"; protein_id "KAF7228645.1"; exon_number "13";
CM025009.1	Genbank	CDS	37180448	37180547	.	+	0	gene_id "G4P62_000600"; transcript_id "gnl|WGS:JAAVVJ|G4P62_T000998"; gbkey "CDS"; gene "limch1"; locus_tag "G4P62_000600"; orig_transcript_id "gnl|WGS:JAAVVJ|G4P62_T000998"; product "transcript variant X1"; protein_id "KAF7228645.1"; exon_number "14";
CM025009.1	Genbank	CDS	37180738	37180817	.	+	2	gene_id "G4P62_000600"; transcript_id "gnl|WGS:JAAVVJ|G4P62_T000998"; gbkey "CDS"; gene "limch1"; locus_tag "G4P62_000600"; orig_transcript_id "gnl|WGS:JAAVVJ|G4P62_T000998"; product "transcript variant X1"; protein_id "KAF7228645.1"; exon_number "15";
CM025009.1	Genbank	CDS	37180908	37181010	.	+	0	gene_id "G4P62_000600"; transcript_id "gnl|WGS:JAAVVJ|G4P62_T000998"; gbkey "CDS"; gene "limch1"; locus_tag "G4P62_000600"; orig_transcript_id "gnl|WGS:JAAVVJ|G4P62_T000998"; product "transcript variant X1"; protein_id "KAF7228645.1"; exon_number "16";
CM025009.1	Genbank	CDS	37181503	37181577	.	+	2	gene_id "G4P62_000600"; transcript_id "gnl|WGS:JAAVVJ|G4P62_T000998"; gbkey "CDS"; gene "limch1"; locus_tag "G4P62_000600"; orig_transcript_id "gnl|WGS:JAAVVJ|G4P62_T000998"; product "transcript variant X1"; protein_id "KAF7228645.1"; exon_number "17";
CM025009.1	Genbank	CDS	37183049	37183077	.	+	2	gene_id "G4P62_000600"; transcript_id "gnl|WGS:JAAVVJ|G4P62_T000998"; gbkey "CDS"; gene "limch1"; locus_tag "G4P62_000600"; orig_transcript_id "gnl|WGS:JAAVVJ|G4P62_T000998"; product "transcript variant X1"; protein_id "KAF7228645.1"; exon_number "18";
CM025009.1	Genbank	CDS	37184232	37184345	.	+	0	gene_id "G4P62_000600"; transcript_id "gnl|WGS:JAAVVJ|G4P62_T000998"; gbkey "CDS"; gene "limch1"; locus_tag "G4P62_000600"; orig_transcript_id "gnl|WGS:JAAVVJ|G4P62_T000998"; product "transcript variant X1"; protein_id "KAF7228645.1"; exon_number "19";
CM025009.1	Genbank	CDS	37189740	37189832	.	+	0	gene_id "G4P62_000600"; transcript_id "gnl|WGS:JAAVVJ|G4P62_T000998"; gbkey "CDS"; gene "limch1"; locus_tag "G4P62_000600"; orig_transcript_id "gnl|WGS:JAAVVJ|G4P62_T000998"; product "transcript variant X1"; protein_id "KAF7228645.1"; exon_number "20";
CM025009.1	Genbank	CDS	37190004	37190168	.	+	0	gene_id "G4P62_000600"; transcript_id "gnl|WGS:JAAVVJ|G4P62_T000998"; gbkey "CDS"; gene "limch1"; locus_tag "G4P62_000600"; orig_transcript_id "gnl|WGS:JAAVVJ|G4P62_T000998"; product "transcript variant X1"; protein_id "KAF7228645.1"; exon_number "21";
CM025009.1	Genbank	CDS	37190547	37190641	.	+	0	gene_id "G4P62_000600"; transcript_id "gnl|WGS:JAAVVJ|G4P62_T000998"; gbkey "CDS"; gene "limch1"; locus_tag "G4P62_000600"; orig_transcript_id "gnl|WGS:JAAVVJ|G4P62_T000998"; product "transcript variant X1"; protein_id "KAF7228645.1"; exon_number "22";
CM025009.1	Genbank	CDS	37194933	37195094	.	+	1	gene_id "G4P62_000600"; transcript_id "gnl|WGS:JAAVVJ|G4P62_T000998"; gbkey "CDS"; gene "limch1"; locus_tag "G4P62_000600"; orig_transcript_id "gnl|WGS:JAAVVJ|G4P62_T000998"; product "transcript variant X1"; protein_id "KAF7228645.1"; exon_number "23";
CM025009.1	Genbank	CDS	37195571	37195666	.	+	1	gene_id "G4P62_000600"; transcript_id "gnl|WGS:JAAVVJ|G4P62_T000998"; gbkey "CDS"; gene "limch1"; locus_tag "G4P62_000600"; orig_transcript_id "gnl|WGS:JAAVVJ|G4P62_T000998"; product "transcript variant X1"; protein_id "KAF7228645.1"; exon_number "24";
CM025009.1	Genbank	CDS	37196265	37196373	.	+	1	gene_id "G4P62_000600"; transcript_id "gnl|WGS:JAAVVJ|G4P62_T000998"; gbkey "CDS"; gene "limch1"; locus_tag "G4P62_000600"; orig_transcript_id "gnl|WGS:JAAVVJ|G4P62_T000998"; product "transcript variant X1"; protein_id "KAF7228645.1"; exon_number "25";
CM025009.1	Genbank	CDS	37196984	37197086	.	+	0	gene_id "G4P62_000600"; transcript_id "gnl|WGS:JAAVVJ|G4P62_T000998"; gbkey "CDS"; gene "limch1"; locus_tag "G4P62_000600"; orig_transcript_id "gnl|WGS:JAAVVJ|G4P62_T000998"; product "transcript variant X1"; protein_id "KAF7228645.1"; exon_number "26";
CM025009.1	Genbank	CDS	37197519	37197541	.	+	2	gene_id "G4P62_000600"; transcript_id "gnl|WGS:JAAVVJ|G4P62_T000998"; gbkey "CDS"; gene "limch1"; locus_tag "G4P62_000600"; orig_transcript_id "gnl|WGS:JAAVVJ|G4P62_T000998"; product "transcript variant X1"; protein_id "KAF7228645.1"; exon_number "27";
CM025009.1	Genbank	start_codon	37086734	37086736	.	+	0	gene_id "G4P62_000600"; transcript_id "gnl|WGS:JAAVVJ|G4P62_T000998"; gbkey "CDS"; gene "limch1"; locus_tag "G4P62_000600"; orig_transcript_id "gnl|WGS:JAAVVJ|G4P62_T000998"; product "transcript variant X1"; protein_id "KAF7228645.1"; exon_number "1";
CM025009.1	Genbank	stop_codon	37197542	37197544	.	+	0	gene_id "G4P62_000600"; transcript_id "gnl|WGS:JAAVVJ|G4P62_T000998"; gbkey "CDS"; gene "limch1"; locus_tag "G4P62_000600"; orig_transcript_id "gnl|WGS:JAAVVJ|G4P62_T000998"; product "transcript variant X1"; protein_id "KAF7228645.1"; exon_number "27";
CM025009.1	Genbank	transcript	37086509	37199138	.	+	.	gene_id "G4P62_000600"; transcript_id "gnl|WGS:JAAVVJ|G4P62_T000997"; gbkey "mRNA"; gene "limch1"; locus_tag "G4P62_000600"; note "transcript variant X2"; orig_protein_id "gnl|WGS:JAAVVJ|G4P62_P000997"; orig_transcript_id "gnl|WGS:JAAVVJ|G4P62_T000997"; product "LIM and calponin homology domains 1"; transcript_biotype "mRNA";
CM025009.1	Genbank	exon	37086509	37086838	.	+	.	gene_id "G4P62_000600"; transcript_id "gnl|WGS:JAAVVJ|G4P62_T000997"; gene "limch1"; locus_tag "G4P62_000600"; note "transcript variant X2"; orig_protein_id "gnl|WGS:JAAVVJ|G4P62_P000997"; orig_transcript_id "gnl|WGS:JAAVVJ|G4P62_T000997"; product "LIM and calponin homology domains 1"; transcript_biotype "mRNA"; exon_number "1";
CM025009.1	Genbank	exon	37135583	37135653	.	+	.	gene_id "G4P62_000600"; transcript_id "gnl|WGS:JAAVVJ|G4P62_T000997"; gene "limch1"; locus_tag "G4P62_000600"; note "transcript variant X2"; orig_protein_id "gnl|WGS:JAAVVJ|G4P62_P000997"; orig_transcript_id "gnl|WGS:JAAVVJ|G4P62_T000997"; product "LIM and calponin homology domains 1"; transcript_biotype "mRNA"; exon_number "2";
CM025009.1	Genbank	exon	37137072	37137141	.	+	.	gene_id "G4P62_000600"; transcript_id "gnl|WGS:JAAVVJ|G4P62_T000997"; gene "limch1"; locus_tag "G4P62_000600"; note "transcript variant X2"; orig_protein_id "gnl|WGS:JAAVVJ|G4P62_P000997"; orig_transcript_id "gnl|WGS:JAAVVJ|G4P62_T000997"; product "LIM and calponin homology domains 1"; transcript_biotype "mRNA"; exon_number "3";
CM025009.1	Genbank	exon	37147244	37147350	.	+	.	gene_id "G4P62_000600"; transcript_id "gnl|WGS:JAAVVJ|G4P62_T000997"; gene "limch1"; locus_tag "G4P62_000600"; note "transcript variant X2"; orig_protein_id "gnl|WGS:JAAVVJ|G4P62_P000997"; orig_transcript_id "gnl|WGS:JAAVVJ|G4P62_T000997"; product "LIM and calponin homology domains 1"; transcript_biotype "mRNA"; exon_number "4";
CM025009.1	Genbank	exon	37153145	37153175	.	+	.	gene_id "G4P62_000600"; transcript_id "gnl|WGS:JAAVVJ|G4P62_T000997"; gene "limch1"; locus_tag "G4P62_000600"; note "transcript variant X2"; orig_protein_id "gnl|WGS:JAAVVJ|G4P62_P000997"; orig_transcript_id "gnl|WGS:JAAVVJ|G4P62_T000997"; product "LIM and calponin homology domains 1"; transcript_biotype "mRNA"; exon_number "5";
CM025009.1	Genbank	exon	37156152	37156262	.	+	.	gene_id "G4P62_000600"; transcript_id "gnl|WGS:JAAVVJ|G4P62_T000997"; gene "limch1"; locus_tag "G4P62_000600"; note "transcript variant X2"; orig_protein_id "gnl|WGS:JAAVVJ|G4P62_P000997"; orig_transcript_id "gnl|WGS:JAAVVJ|G4P62_T000997"; product "LIM and calponin homology domains 1"; transcript_biotype "mRNA"; exon_number "6";
CM025009.1	Genbank	exon	37157413	37157611	.	+	.	gene_id "G4P62_000600"; transcript_id "gnl|WGS:JAAVVJ|G4P62_T000997"; gene "limch1"; locus_tag "G4P62_000600"; note "transcript variant X2"; orig_protein_id "gnl|WGS:JAAVVJ|G4P62_P000997"; orig_transcript_id "gnl|WGS:JAAVVJ|G4P62_T000997"; product "LIM and calponin homology domains 1"; transcript_biotype "mRNA"; exon_number "7";
CM025009.1	Genbank	exon	37166639	37166897	.	+	.	gene_id "G4P62_000600"; transcript_id "gnl|WGS:JAAVVJ|G4P62_T000997"; gene "limch1"; locus_tag "G4P62_000600"; note "transcript variant X2"; orig_protein_id "gnl|WGS:JAAVVJ|G4P62_P000997"; orig_transcript_id "gnl|WGS:JAAVVJ|G4P62_T000997"; product "LIM and calponin homology domains 1"; transcript_biotype "mRNA"; exon_number "8";
CM025009.1	Genbank	exon	37172368	37172697	.	+	.	gene_id "G4P62_000600"; transcript_id "gnl|WGS:JAAVVJ|G4P62_T000997"; gene "limch1"; locus_tag "G4P62_000600"; note "transcript variant X2"; orig_protein_id "gnl|WGS:JAAVVJ|G4P62_P000997"; orig_transcript_id "gnl|WGS:JAAVVJ|G4P62_T000997"; product "LIM and calponin homology domains 1"; transcript_biotype "mRNA"; exon_number "9";
CM025009.1	Genbank	exon	37175162	37175288	.	+	.	gene_id "G4P62_000600"; transcript_id "gnl|WGS:JAAVVJ|G4P62_T000997"; gene "limch1"; locus_tag "G4P62_000600"; note "transcript variant X2"; orig_protein_id "gnl|WGS:JAAVVJ|G4P62_P000997"; orig_transcript_id "gnl|WGS:JAAVVJ|G4P62_T000997"; product "LIM and calponin homology domains 1"; transcript_biotype "mRNA"; exon_number "10";
CM025009.1	Genbank	exon	37175471	37175628	.	+	.	gene_id "G4P62_000600"; transcript_id "gnl|WGS:JAAVVJ|G4P62_T000997"; gene "limch1"; locus_tag "G4P62_000600"; note "transcript variant X2"; orig_protein_id "gnl|WGS:JAAVVJ|G4P62_P000997"; orig_transcript_id "gnl|WGS:JAAVVJ|G4P62_T000997"; product "LIM and calponin homology domains 1"; transcript_biotype "mRNA"; exon_number "11";
CM025009.1	Genbank	exon	37178216	37178681	.	+	.	gene_id "G4P62_000600"; transcript_id "gnl|WGS:JAAVVJ|G4P62_T000997"; gene "limch1"; locus_tag "G4P62_000600"; note "transcript variant X2"; orig_protein_id "gnl|WGS:JAAVVJ|G4P62_P000997"; orig_transcript_id "gnl|WGS:JAAVVJ|G4P62_T000997"; product "LIM and calponin homology domains 1"; transcript_biotype "mRNA"; exon_number "12";
CM025009.1	Genbank	exon	37179560	37179793	.	+	.	gene_id "G4P62_000600"; transcript_id "gnl|WGS:JAAVVJ|G4P62_T000997"; gene "limch1"; locus_tag "G4P62_000600"; note "transcript variant X2"; orig_protein_id "gnl|WGS:JAAVVJ|G4P62_P000997"; orig_transcript_id "gnl|WGS:JAAVVJ|G4P62_T000997"; product "LIM and calponin homology domains 1"; transcript_biotype "mRNA"; exon_number "13";
CM025009.1	Genbank	exon	37180448	37180547	.	+	.	gene_id "G4P62_000600"; transcript_id "gnl|WGS:JAAVVJ|G4P62_T000997"; gene "limch1"; locus_tag "G4P62_000600"; note "transcript variant X2"; orig_protein_id "gnl|WGS:JAAVVJ|G4P62_P000997"; orig_transcript_id "gnl|WGS:JAAVVJ|G4P62_T000997"; product "LIM and calponin homology domains 1"; transcript_biotype "mRNA"; exon_number "14";
CM025009.1	Genbank	exon	37180738	37180817	.	+	.	gene_id "G4P62_000600"; transcript_id "gnl|WGS:JAAVVJ|G4P62_T000997"; gene "limch1"; locus_tag "G4P62_000600"; note "transcript variant X2"; orig_protein_id "gnl|WGS:JAAVVJ|G4P62_P000997"; orig_transcript_id "gnl|WGS:JAAVVJ|G4P62_T000997"; product "LIM and calponin homology domains 1"; transcript_biotype "mRNA"; exon_number "15";
CM025009.1	Genbank	exon	37180929	37181010	.	+	.	gene_id "G4P62_000600"; transcript_id "gnl|WGS:JAAVVJ|G4P62_T000997"; gene "limch1"; locus_tag "G4P62_000600"; note "transcript variant X2"; orig_protein_id "gnl|WGS:JAAVVJ|G4P62_P000997"; orig_transcript_id "gnl|WGS:JAAVVJ|G4P62_T000997"; product "LIM and calponin homology domains 1"; transcript_biotype "mRNA"; exon_number "16";
CM025009.1	Genbank	exon	37181503	37181577	.	+	.	gene_id "G4P62_000600"; transcript_id "gnl|WGS:JAAVVJ|G4P62_T000997"; gene "limch1"; locus_tag "G4P62_000600"; note "transcript variant X2"; orig_protein_id "gnl|WGS:JAAVVJ|G4P62_P000997"; orig_transcript_id "gnl|WGS:JAAVVJ|G4P62_T000997"; product "LIM and calponin homology domains 1"; transcript_biotype "mRNA"; exon_number "17";
CM025009.1	Genbank	exon	37183049	37183077	.	+	.	gene_id "G4P62_000600"; transcript_id "gnl|WGS:JAAVVJ|G4P62_T000997"; gene "limch1"; locus_tag "G4P62_000600"; note "transcript variant X2"; orig_protein_id "gnl|WGS:JAAVVJ|G4P62_P000997"; orig_transcript_id "gnl|WGS:JAAVVJ|G4P62_T000997"; product "LIM and calponin homology domains 1"; transcript_biotype "mRNA"; exon_number "18";
CM025009.1	Genbank	exon	37184232	37184345	.	+	.	gene_id "G4P62_000600"; transcript_id "gnl|WGS:JAAVVJ|G4P62_T000997"; gene "limch1"; locus_tag "G4P62_000600"; note "transcript variant X2"; orig_protein_id "gnl|WGS:JAAVVJ|G4P62_P000997"; orig_transcript_id "gnl|WGS:JAAVVJ|G4P62_T000997"; product "LIM and calponin homology domains 1"; transcript_biotype "mRNA"; exon_number "19";
CM025009.1	Genbank	exon	37189740	37189832	.	+	.	gene_id "G4P62_000600"; transcript_id "gnl|WGS:JAAVVJ|G4P62_T000997"; gene "limch1"; locus_tag "G4P62_000600"; note "transcript variant X2"; orig_protein_id "gnl|WGS:JAAVVJ|G4P62_P000997"; orig_transcript_id "gnl|WGS:JAAVVJ|G4P62_T000997"; product "LIM and calponin homology domains 1"; transcript_biotype "mRNA"; exon_number "20";
CM025009.1	Genbank	exon	37190004	37190168	.	+	.	gene_id "G4P62_000600"; transcript_id "gnl|WGS:JAAVVJ|G4P62_T000997"; gene "limch1"; locus_tag "G4P62_000600"; note "transcript variant X2"; orig_protein_id "gnl|WGS:JAAVVJ|G4P62_P000997"; orig_transcript_id "gnl|WGS:JAAVVJ|G4P62_T000997"; product "LIM and calponin homology domains 1"; transcript_biotype "mRNA"; exon_number "21";
CM025009.1	Genbank	exon	37190547	37190641	.	+	.	gene_id "G4P62_000600"; transcript_id "gnl|WGS:JAAVVJ|G4P62_T000997"; gene "limch1"; locus_tag "G4P62_000600"; note "transcript variant X2"; orig_protein_id "gnl|WGS:JAAVVJ|G4P62_P000997"; orig_transcript_id "gnl|WGS:JAAVVJ|G4P62_T000997"; product "LIM and calponin homology domains 1"; transcript_biotype "mRNA"; exon_number "22";
CM025009.1	Genbank	exon	37194933	37195094	.	+	.	gene_id "G4P62_000600"; transcript_id "gnl|WGS:JAAVVJ|G4P62_T000997"; gene "limch1"; locus_tag "G4P62_000600"; note "transcript variant X2"; orig_protein_id "gnl|WGS:JAAVVJ|G4P62_P000997"; orig_transcript_id "gnl|WGS:JAAVVJ|G4P62_T000997"; product "LIM and calponin homology domains 1"; transcript_biotype "mRNA"; exon_number "23";
CM025009.1	Genbank	exon	37195571	37195666	.	+	.	gene_id "G4P62_000600"; transcript_id "gnl|WGS:JAAVVJ|G4P62_T000997"; gene "limch1"; locus_tag "G4P62_000600"; note "transcript variant X2"; orig_protein_id "gnl|WGS:JAAVVJ|G4P62_P000997"; orig_transcript_id "gnl|WGS:JAAVVJ|G4P62_T000997"; product "LIM and calponin homology domains 1"; transcript_biotype "mRNA"; exon_number "24";
CM025009.1	Genbank	exon	37196265	37196373	.	+	.	gene_id "G4P62_000600"; transcript_id "gnl|WGS:JAAVVJ|G4P62_T000997"; gene "limch1"; locus_tag "G4P62_000600"; note "transcript variant X2"; orig_protein_id "gnl|WGS:JAAVVJ|G4P62_P000997"; orig_transcript_id "gnl|WGS:JAAVVJ|G4P62_T000997"; product "LIM and calponin homology domains 1"; transcript_biotype "mRNA"; exon_number "25";
CM025009.1	Genbank	exon	37196984	37197086	.	+	.	gene_id "G4P62_000600"; transcript_id "gnl|WGS:JAAVVJ|G4P62_T000997"; gene "limch1"; locus_tag "G4P62_000600"; note "transcript variant X2"; orig_protein_id "gnl|WGS:JAAVVJ|G4P62_P000997"; orig_transcript_id "gnl|WGS:JAAVVJ|G4P62_T000997"; product "LIM and calponin homology domains 1"; transcript_biotype "mRNA"; exon_number "26";
CM025009.1	Genbank	exon	37197519	37199138	.	+	.	gene_id "G4P62_000600"; transcript_id "gnl|WGS:JAAVVJ|G4P62_T000997"; gene "limch1"; locus_tag "G4P62_000600"; note "transcript variant X2"; orig_protein_id "gnl|WGS:JAAVVJ|G4P62_P000997"; orig_transcript_id "gnl|WGS:JAAVVJ|G4P62_T000997"; product "LIM and calponin homology domains 1"; transcript_biotype "mRNA"; exon_number "27";
CM025009.1	Genbank	CDS	37086734	37086838	.	+	0	gene_id "G4P62_000600"; transcript_id "gnl|WGS:JAAVVJ|G4P62_T000997"; gbkey "CDS"; gene "limch1"; locus_tag "G4P62_000600"; orig_transcript_id "gnl|WGS:JAAVVJ|G4P62_T000997"; product "transcript variant X2"; protein_id "KAF7228644.1"; exon_number "1";
CM025009.1	Genbank	CDS	37135583	37135653	.	+	0	gene_id "G4P62_000600"; transcript_id "gnl|WGS:JAAVVJ|G4P62_T000997"; gbkey "CDS"; gene "limch1"; locus_tag "G4P62_000600"; orig_transcript_id "gnl|WGS:JAAVVJ|G4P62_T000997"; product "transcript variant X2"; protein_id "KAF7228644.1"; exon_number "2";
CM025009.1	Genbank	CDS	37137072	37137141	.	+	1	gene_id "G4P62_000600"; transcript_id "gnl|WGS:JAAVVJ|G4P62_T000997"; gbkey "CDS"; gene "limch1"; locus_tag "G4P62_000600"; orig_transcript_id "gnl|WGS:JAAVVJ|G4P62_T000997"; product "transcript variant X2"; protein_id "KAF7228644.1"; exon_number "3";
CM025009.1	Genbank	CDS	37147244	37147350	.	+	0	gene_id "G4P62_000600"; transcript_id "gnl|WGS:JAAVVJ|G4P62_T000997"; gbkey "CDS"; gene "limch1"; locus_tag "G4P62_000600"; orig_transcript_id "gnl|WGS:JAAVVJ|G4P62_T000997"; product "transcript variant X2"; protein_id "KAF7228644.1"; exon_number "4";
CM025009.1	Genbank	CDS	37153145	37153175	.	+	1	gene_id "G4P62_000600"; transcript_id "gnl|WGS:JAAVVJ|G4P62_T000997"; gbkey "CDS"; gene "limch1"; locus_tag "G4P62_000600"; orig_transcript_id "gnl|WGS:JAAVVJ|G4P62_T000997"; product "transcript variant X2"; protein_id "KAF7228644.1"; exon_number "5";
CM025009.1	Genbank	CDS	37156152	37156262	.	+	0	gene_id "G4P62_000600"; transcript_id "gnl|WGS:JAAVVJ|G4P62_T000997"; gbkey "CDS"; gene "limch1"; locus_tag "G4P62_000600"; orig_transcript_id "gnl|WGS:JAAVVJ|G4P62_T000997"; product "transcript variant X2"; protein_id "KAF7228644.1"; exon_number "6";
CM025009.1	Genbank	CDS	37157413	37157611	.	+	0	gene_id "G4P62_000600"; transcript_id "gnl|WGS:JAAVVJ|G4P62_T000997"; gbkey "CDS"; gene "limch1"; locus_tag "G4P62_000600"; orig_transcript_id "gnl|WGS:JAAVVJ|G4P62_T000997"; product "transcript variant X2"; protein_id "KAF7228644.1"; exon_number "7";
CM025009.1	Genbank	CDS	37166639	37166897	.	+	2	gene_id "G4P62_000600"; transcript_id "gnl|WGS:JAAVVJ|G4P62_T000997"; gbkey "CDS"; gene "limch1"; locus_tag "G4P62_000600"; orig_transcript_id "gnl|WGS:JAAVVJ|G4P62_T000997"; product "transcript variant X2"; protein_id "KAF7228644.1"; exon_number "8";
CM025009.1	Genbank	CDS	37172368	37172697	.	+	1	gene_id "G4P62_000600"; transcript_id "gnl|WGS:JAAVVJ|G4P62_T000997"; gbkey "CDS"; gene "limch1"; locus_tag "G4P62_000600"; orig_transcript_id "gnl|WGS:JAAVVJ|G4P62_T000997"; product "transcript variant X2"; protein_id "KAF7228644.1"; exon_number "9";
CM025009.1	Genbank	CDS	37175162	37175288	.	+	1	gene_id "G4P62_000600"; transcript_id "gnl|WGS:JAAVVJ|G4P62_T000997"; gbkey "CDS"; gene "limch1"; locus_tag "G4P62_000600"; orig_transcript_id "gnl|WGS:JAAVVJ|G4P62_T000997"; product "transcript variant X2"; protein_id "KAF7228644.1"; exon_number "10";
CM025009.1	Genbank	CDS	37175471	37175628	.	+	0	gene_id "G4P62_000600"; transcript_id "gnl|WGS:JAAVVJ|G4P62_T000997"; gbkey "CDS"; gene "limch1"; locus_tag "G4P62_000600"; orig_transcript_id "gnl|WGS:JAAVVJ|G4P62_T000997"; product "transcript variant X2"; protein_id "KAF7228644.1"; exon_number "11";
CM025009.1	Genbank	CDS	37178216	37178681	.	+	1	gene_id "G4P62_000600"; transcript_id "gnl|WGS:JAAVVJ|G4P62_T000997"; gbkey "CDS"; gene "limch1"; locus_tag "G4P62_000600"; orig_transcript_id "gnl|WGS:JAAVVJ|G4P62_T000997"; product "transcript variant X2"; protein_id "KAF7228644.1"; exon_number "12";
CM025009.1	Genbank	CDS	37179560	37179793	.	+	0	gene_id "G4P62_000600"; transcript_id "gnl|WGS:JAAVVJ|G4P62_T000997"; gbkey "CDS"; gene "limch1"; locus_tag "G4P62_000600"; orig_transcript_id "gnl|WGS:JAAVVJ|G4P62_T000997"; product "transcript variant X2"; protein_id "KAF7228644.1"; exon_number "13";
CM025009.1	Genbank	CDS	37180448	37180547	.	+	0	gene_id "G4P62_000600"; transcript_id "gnl|WGS:JAAVVJ|G4P62_T000997"; gbkey "CDS"; gene "limch1"; locus_tag "G4P62_000600"; orig_transcript_id "gnl|WGS:JAAVVJ|G4P62_T000997"; product "transcript variant X2"; protein_id "KAF7228644.1"; exon_number "14";
CM025009.1	Genbank	CDS	37180738	37180817	.	+	2	gene_id "G4P62_000600"; transcript_id "gnl|WGS:JAAVVJ|G4P62_T000997"; gbkey "CDS"; gene "limch1"; locus_tag "G4P62_000600"; orig_transcript_id "gnl|WGS:JAAVVJ|G4P62_T000997"; product "transcript variant X2"; protein_id "KAF7228644.1"; exon_number "15";
CM025009.1	Genbank	CDS	37180929	37181010	.	+	0	gene_id "G4P62_000600"; transcript_id "gnl|WGS:JAAVVJ|G4P62_T000997"; gbkey "CDS"; gene "limch1"; locus_tag "G4P62_000600"; orig_transcript_id "gnl|WGS:JAAVVJ|G4P62_T000997"; product "transcript variant X2"; protein_id "KAF7228644.1"; exon_number "16";
CM025009.1	Genbank	CDS	37181503	37181577	.	+	2	gene_id "G4P62_000600"; transcript_id "gnl|WGS:JAAVVJ|G4P62_T000997"; gbkey "CDS"; gene "limch1"; locus_tag "G4P62_000600"; orig_transcript_id "gnl|WGS:JAAVVJ|G4P62_T000997"; product "transcript variant X2"; protein_id "KAF7228644.1"; exon_number "17";
CM025009.1	Genbank	CDS	37183049	37183077	.	+	2	gene_id "G4P62_000600"; transcript_id "gnl|WGS:JAAVVJ|G4P62_T000997"; gbkey "CDS"; gene "limch1"; locus_tag "G4P62_000600"; orig_transcript_id "gnl|WGS:JAAVVJ|G4P62_T000997"; product "transcript variant X2"; protein_id "KAF7228644.1"; exon_number "18";
CM025009.1	Genbank	CDS	37184232	37184345	.	+	0	gene_id "G4P62_000600"; transcript_id "gnl|WGS:JAAVVJ|G4P62_T000997"; gbkey "CDS"; gene "limch1"; locus_tag "G4P62_000600"; orig_transcript_id "gnl|WGS:JAAVVJ|G4P62_T000997"; product "transcript variant X2"; protein_id "KAF7228644.1"; exon_number "19";
CM025009.1	Genbank	CDS	37189740	37189832	.	+	0	gene_id "G4P62_000600"; transcript_id "gnl|WGS:JAAVVJ|G4P62_T000997"; gbkey "CDS"; gene "limch1"; locus_tag "G4P62_000600"; orig_transcript_id "gnl|WGS:JAAVVJ|G4P62_T000997"; product "transcript variant X2"; protein_id "KAF7228644.1"; exon_number "20";
CM025009.1	Genbank	CDS	37190004	37190168	.	+	0	gene_id "G4P62_000600"; transcript_id "gnl|WGS:JAAVVJ|G4P62_T000997"; gbkey "CDS"; gene "limch1"; locus_tag "G4P62_000600"; orig_transcript_id "gnl|WGS:JAAVVJ|G4P62_T000997"; product "transcript variant X2"; protein_id "KAF7228644.1"; exon_number "21";
CM025009.1	Genbank	CDS	37190547	37190641	.	+	0	gene_id "G4P62_000600"; transcript_id "gnl|WGS:JAAVVJ|G4P62_T000997"; gbkey "CDS"; gene "limch1"; locus_tag "G4P62_000600"; orig_transcript_id "gnl|WGS:JAAVVJ|G4P62_T000997"; product "transcript variant X2"; protein_id "KAF7228644.1"; exon_number "22";
CM025009.1	Genbank	CDS	37194933	37195094	.	+	1	gene_id "G4P62_000600"; transcript_id "gnl|WGS:JAAVVJ|G4P62_T000997"; gbkey "CDS"; gene "limch1"; locus_tag "G4P62_000600"; orig_transcript_id "gnl|WGS:JAAVVJ|G4P62_T000997"; product "transcript variant X2"; protein_id "KAF7228644.1"; exon_number "23";
CM025009.1	Genbank	CDS	37195571	37195666	.	+	1	gene_id "G4P62_000600"; transcript_id "gnl|WGS:JAAVVJ|G4P62_T000997"; gbkey "CDS"; gene "limch1"; locus_tag "G4P62_000600"; orig_transcript_id "gnl|WGS:JAAVVJ|G4P62_T000997"; product "transcript variant X2"; protein_id "KAF7228644.1"; exon_number "24";
CM025009.1	Genbank	CDS	37196265	37196373	.	+	1	gene_id "G4P62_000600"; transcript_id "gnl|WGS:JAAVVJ|G4P62_T000997"; gbkey "CDS"; gene "limch1"; locus_tag "G4P62_000600"; orig_transcript_id "gnl|WGS:JAAVVJ|G4P62_T000997"; product "transcript variant X2"; protein_id "KAF7228644.1"; exon_number "25";
CM025009.1	Genbank	CDS	37196984	37197086	.	+	0	gene_id "G4P62_000600"; transcript_id "gnl|WGS:JAAVVJ|G4P62_T000997"; gbkey "CDS"; gene "limch1"; locus_tag "G4P62_000600"; orig_transcript_id "gnl|WGS:JAAVVJ|G4P62_T000997"; product "transcript variant X2"; protein_id "KAF7228644.1"; exon_number "26";
CM025009.1	Genbank	CDS	37197519	37197541	.	+	2	gene_id "G4P62_000600"; transcript_id "gnl|WGS:JAAVVJ|G4P62_T000997"; gbkey "CDS"; gene "limch1"; locus_tag "G4P62_000600"; orig_transcript_id "gnl|WGS:JAAVVJ|G4P62_T000997"; product "transcript variant X2"; protein_id "KAF7228644.1"; exon_number "27";
CM025009.1	Genbank	start_codon	37086734	37086736	.	+	0	gene_id "G4P62_000600"; transcript_id "gnl|WGS:JAAVVJ|G4P62_T000997"; gbkey "CDS"; gene "limch1"; locus_tag "G4P62_000600"; orig_transcript_id "gnl|WGS:JAAVVJ|G4P62_T000997"; product "transcript variant X2"; protein_id "KAF7228644.1"; exon_number "1";
CM025009.1	Genbank	stop_codon	37197542	37197544	.	+	0	gene_id "G4P62_000600"; transcript_id "gnl|WGS:JAAVVJ|G4P62_T000997"; gbkey "CDS"; gene "limch1"; locus_tag "G4P62_000600"; orig_transcript_id "gnl|WGS:JAAVVJ|G4P62_T000997"; product "transcript variant X2"; protein_id "KAF7228644.1"; exon_number "27";
CM025009.1	Genbank	transcript	37086510	37199138	.	+	.	gene_id "G4P62_000600"; transcript_id "gnl|WGS:JAAVVJ|G4P62_T000999"; gbkey "mRNA"; gene "limch1"; locus_tag "G4P62_000600"; note "transcript variant X3"; orig_protein_id "gnl|WGS:JAAVVJ|G4P62_P000999"; orig_transcript_id "gnl|WGS:JAAVVJ|G4P62_T000999"; product "LIM and calponin homology domains 1"; transcript_biotype "mRNA";
CM025009.1	Genbank	exon	37086510	37086838	.	+	.	gene_id "G4P62_000600"; transcript_id "gnl|WGS:JAAVVJ|G4P62_T000999"; gene "limch1"; locus_tag "G4P62_000600"; note "transcript variant X3"; orig_protein_id "gnl|WGS:JAAVVJ|G4P62_P000999"; orig_transcript_id "gnl|WGS:JAAVVJ|G4P62_T000999"; product "LIM and calponin homology domains 1"; transcript_biotype "mRNA"; exon_number "1";
CM025009.1	Genbank	exon	37135583	37135653	.	+	.	gene_id "G4P62_000600"; transcript_id "gnl|WGS:JAAVVJ|G4P62_T000999"; gene "limch1"; locus_tag "G4P62_000600"; note "transcript variant X3"; orig_protein_id "gnl|WGS:JAAVVJ|G4P62_P000999"; orig_transcript_id "gnl|WGS:JAAVVJ|G4P62_T000999"; product "LIM and calponin homology domains 1"; transcript_biotype "mRNA"; exon_number "2";
CM025009.1	Genbank	exon	37137072	37137141	.	+	.	gene_id "G4P62_000600"; transcript_id "gnl|WGS:JAAVVJ|G4P62_T000999"; gene "limch1"; locus_tag "G4P62_000600"; note "transcript variant X3"; orig_protein_id "gnl|WGS:JAAVVJ|G4P62_P000999"; orig_transcript_id "gnl|WGS:JAAVVJ|G4P62_T000999"; product "LIM and calponin homology domains 1"; transcript_biotype "mRNA"; exon_number "3";
CM025009.1	Genbank	exon	37147244	37147350	.	+	.	gene_id "G4P62_000600"; transcript_id "gnl|WGS:JAAVVJ|G4P62_T000999"; gene "limch1"; locus_tag "G4P62_000600"; note "transcript variant X3"; orig_protein_id "gnl|WGS:JAAVVJ|G4P62_P000999"; orig_transcript_id "gnl|WGS:JAAVVJ|G4P62_T000999"; product "LIM and calponin homology domains 1"; transcript_biotype "mRNA"; exon_number "4";
CM025009.1	Genbank	exon	37153145	37153175	.	+	.	gene_id "G4P62_000600"; transcript_id "gnl|WGS:JAAVVJ|G4P62_T000999"; gene "limch1"; locus_tag "G4P62_000600"; note "transcript variant X3"; orig_protein_id "gnl|WGS:JAAVVJ|G4P62_P000999"; orig_transcript_id "gnl|WGS:JAAVVJ|G4P62_T000999"; product "LIM and calponin homology domains 1"; transcript_biotype "mRNA"; exon_number "5";
CM025009.1	Genbank	exon	37156152	37156262	.	+	.	gene_id "G4P62_000600"; transcript_id "gnl|WGS:JAAVVJ|G4P62_T000999"; gene "limch1"; locus_tag "G4P62_000600"; note "transcript variant X3"; orig_protein_id "gnl|WGS:JAAVVJ|G4P62_P000999"; orig_transcript_id "gnl|WGS:JAAVVJ|G4P62_T000999"; product "LIM and calponin homology domains 1"; transcript_biotype "mRNA"; exon_number "6";
CM025009.1	Genbank	exon	37157413	37157611	.	+	.	gene_id "G4P62_000600"; transcript_id "gnl|WGS:JAAVVJ|G4P62_T000999"; gene "limch1"; locus_tag "G4P62_000600"; note "transcript variant X3"; orig_protein_id "gnl|WGS:JAAVVJ|G4P62_P000999"; orig_transcript_id "gnl|WGS:JAAVVJ|G4P62_T000999"; product "LIM and calponin homology domains 1"; transcript_biotype "mRNA"; exon_number "7";
CM025009.1	Genbank	exon	37166639	37166897	.	+	.	gene_id "G4P62_000600"; transcript_id "gnl|WGS:JAAVVJ|G4P62_T000999"; gene "limch1"; locus_tag "G4P62_000600"; note "transcript variant X3"; orig_protein_id "gnl|WGS:JAAVVJ|G4P62_P000999"; orig_transcript_id "gnl|WGS:JAAVVJ|G4P62_T000999"; product "LIM and calponin homology domains 1"; transcript_biotype "mRNA"; exon_number "8";
CM025009.1	Genbank	exon	37172368	37172697	.	+	.	gene_id "G4P62_000600"; transcript_id "gnl|WGS:JAAVVJ|G4P62_T000999"; gene "limch1"; locus_tag "G4P62_000600"; note "transcript variant X3"; orig_protein_id "gnl|WGS:JAAVVJ|G4P62_P000999"; orig_transcript_id "gnl|WGS:JAAVVJ|G4P62_T000999"; product "LIM and calponin homology domains 1"; transcript_biotype "mRNA"; exon_number "9";
CM025009.1	Genbank	exon	37175162	37175288	.	+	.	gene_id "G4P62_000600"; transcript_id "gnl|WGS:JAAVVJ|G4P62_T000999"; gene "limch1"; locus_tag "G4P62_000600"; note "transcript variant X3"; orig_protein_id "gnl|WGS:JAAVVJ|G4P62_P000999"; orig_transcript_id "gnl|WGS:JAAVVJ|G4P62_T000999"; product "LIM and calponin homology domains 1"; transcript_biotype "mRNA"; exon_number "10";
CM025009.1	Genbank	exon	37175471	37175628	.	+	.	gene_id "G4P62_000600"; transcript_id "gnl|WGS:JAAVVJ|G4P62_T000999"; gene "limch1"; locus_tag "G4P62_000600"; note "transcript variant X3"; orig_protein_id "gnl|WGS:JAAVVJ|G4P62_P000999"; orig_transcript_id "gnl|WGS:JAAVVJ|G4P62_T000999"; product "LIM and calponin homology domains 1"; transcript_biotype "mRNA"; exon_number "11";
CM025009.1	Genbank	exon	37178216	37178681	.	+	.	gene_id "G4P62_000600"; transcript_id "gnl|WGS:JAAVVJ|G4P62_T000999"; gene "limch1"; locus_tag "G4P62_000600"; note "transcript variant X3"; orig_protein_id "gnl|WGS:JAAVVJ|G4P62_P000999"; orig_transcript_id "gnl|WGS:JAAVVJ|G4P62_T000999"; product "LIM and calponin homology domains 1"; transcript_biotype "mRNA"; exon_number "12";
CM025009.1	Genbank	exon	37179560	37179793	.	+	.	gene_id "G4P62_000600"; transcript_id "gnl|WGS:JAAVVJ|G4P62_T000999"; gene "limch1"; locus_tag "G4P62_000600"; note "transcript variant X3"; orig_protein_id "gnl|WGS:JAAVVJ|G4P62_P000999"; orig_transcript_id "gnl|WGS:JAAVVJ|G4P62_T000999"; product "LIM and calponin homology domains 1"; transcript_biotype "mRNA"; exon_number "13";
CM025009.1	Genbank	exon	37180448	37180547	.	+	.	gene_id "G4P62_000600"; transcript_id "gnl|WGS:JAAVVJ|G4P62_T000999"; gene "limch1"; locus_tag "G4P62_000600"; note "transcript variant X3"; orig_protein_id "gnl|WGS:JAAVVJ|G4P62_P000999"; orig_transcript_id "gnl|WGS:JAAVVJ|G4P62_T000999"; product "LIM and calponin homology domains 1"; transcript_biotype "mRNA"; exon_number "14";
CM025009.1	Genbank	exon	37180738	37180817	.	+	.	gene_id "G4P62_000600"; transcript_id "gnl|WGS:JAAVVJ|G4P62_T000999"; gene "limch1"; locus_tag "G4P62_000600"; note "transcript variant X3"; orig_protein_id "gnl|WGS:JAAVVJ|G4P62_P000999"; orig_transcript_id "gnl|WGS:JAAVVJ|G4P62_T000999"; product "LIM and calponin homology domains 1"; transcript_biotype "mRNA"; exon_number "15";
CM025009.1	Genbank	exon	37180908	37181010	.	+	.	gene_id "G4P62_000600"; transcript_id "gnl|WGS:JAAVVJ|G4P62_T000999"; gene "limch1"; locus_tag "G4P62_000600"; note "transcript variant X3"; orig_protein_id "gnl|WGS:JAAVVJ|G4P62_P000999"; orig_transcript_id "gnl|WGS:JAAVVJ|G4P62_T000999"; product "LIM and calponin homology domains 1"; transcript_biotype "mRNA"; exon_number "16";
CM025009.1	Genbank	exon	37183049	37183077	.	+	.	gene_id "G4P62_000600"; transcript_id "gnl|WGS:JAAVVJ|G4P62_T000999"; gene "limch1"; locus_tag "G4P62_000600"; note "transcript variant X3"; orig_protein_id "gnl|WGS:JAAVVJ|G4P62_P000999"; orig_transcript_id "gnl|WGS:JAAVVJ|G4P62_T000999"; product "LIM and calponin homology domains 1"; transcript_biotype "mRNA"; exon_number "17";
CM025009.1	Genbank	exon	37189740	37189832	.	+	.	gene_id "G4P62_000600"; transcript_id "gnl|WGS:JAAVVJ|G4P62_T000999"; gene "limch1"; locus_tag "G4P62_000600"; note "transcript variant X3"; orig_protein_id "gnl|WGS:JAAVVJ|G4P62_P000999"; orig_transcript_id "gnl|WGS:JAAVVJ|G4P62_T000999"; product "LIM and calponin homology domains 1"; transcript_biotype "mRNA"; exon_number "18";
CM025009.1	Genbank	exon	37190004	37190168	.	+	.	gene_id "G4P62_000600"; transcript_id "gnl|WGS:JAAVVJ|G4P62_T000999"; gene "limch1"; locus_tag "G4P62_000600"; note "transcript variant X3"; orig_protein_id "gnl|WGS:JAAVVJ|G4P62_P000999"; orig_transcript_id "gnl|WGS:JAAVVJ|G4P62_T000999"; product "LIM and calponin homology domains 1"; transcript_biotype "mRNA"; exon_number "19";
CM025009.1	Genbank	exon	37190547	37190641	.	+	.	gene_id "G4P62_000600"; transcript_id "gnl|WGS:JAAVVJ|G4P62_T000999"; gene "limch1"; locus_tag "G4P62_000600"; note "transcript variant X3"; orig_protein_id "gnl|WGS:JAAVVJ|G4P62_P000999"; orig_transcript_id "gnl|WGS:JAAVVJ|G4P62_T000999"; product "LIM and calponin homology domains 1"; transcript_biotype "mRNA"; exon_number "20";
CM025009.1	Genbank	exon	37194933	37195094	.	+	.	gene_id "G4P62_000600"; transcript_id "gnl|WGS:JAAVVJ|G4P62_T000999"; gene "limch1"; locus_tag "G4P62_000600"; note "transcript variant X3"; orig_protein_id "gnl|WGS:JAAVVJ|G4P62_P000999"; orig_transcript_id "gnl|WGS:JAAVVJ|G4P62_T000999"; product "LIM and calponin homology domains 1"; transcript_biotype "mRNA"; exon_number "21";
CM025009.1	Genbank	exon	37195571	37195666	.	+	.	gene_id "G4P62_000600"; transcript_id "gnl|WGS:JAAVVJ|G4P62_T000999"; gene "limch1"; locus_tag "G4P62_000600"; note "transcript variant X3"; orig_protein_id "gnl|WGS:JAAVVJ|G4P62_P000999"; orig_transcript_id "gnl|WGS:JAAVVJ|G4P62_T000999"; product "LIM and calponin homology domains 1"; transcript_biotype "mRNA"; exon_number "22";
CM025009.1	Genbank	exon	37196265	37196373	.	+	.	gene_id "G4P62_000600"; transcript_id "gnl|WGS:JAAVVJ|G4P62_T000999"; gene "limch1"; locus_tag "G4P62_000600"; note "transcript variant X3"; orig_protein_id "gnl|WGS:JAAVVJ|G4P62_P000999"; orig_transcript_id "gnl|WGS:JAAVVJ|G4P62_T000999"; product "LIM and calponin homology domains 1"; transcript_biotype "mRNA"; exon_number "23";
CM025009.1	Genbank	exon	37196984	37197086	.	+	.	gene_id "G4P62_000600"; transcript_id "gnl|WGS:JAAVVJ|G4P62_T000999"; gene "limch1"; locus_tag "G4P62_000600"; note "transcript variant X3"; orig_protein_id "gnl|WGS:JAAVVJ|G4P62_P000999"; orig_transcript_id "gnl|WGS:JAAVVJ|G4P62_T000999"; product "LIM and calponin homology domains 1"; transcript_biotype "mRNA"; exon_number "24";
CM025009.1	Genbank	exon	37197519	37199138	.	+	.	gene_id "G4P62_000600"; transcript_id "gnl|WGS:JAAVVJ|G4P62_T000999"; gene "limch1"; locus_tag "G4P62_000600"; note "transcript variant X3"; orig_protein_id "gnl|WGS:JAAVVJ|G4P62_P000999"; orig_transcript_id "gnl|WGS:JAAVVJ|G4P62_T000999"; product "LIM and calponin homology domains 1"; transcript_biotype "mRNA"; exon_number "25";
CM025009.1	Genbank	CDS	37086734	37086838	.	+	0	gene_id "G4P62_000600"; transcript_id "gnl|WGS:JAAVVJ|G4P62_T000999"; gbkey "CDS"; gene "limch1"; locus_tag "G4P62_000600"; orig_transcript_id "gnl|WGS:JAAVVJ|G4P62_T000999"; product "transcript variant X3"; protein_id "KAF7228646.1"; exon_number "1";
CM025009.1	Genbank	CDS	37135583	37135653	.	+	0	gene_id "G4P62_000600"; transcript_id "gnl|WGS:JAAVVJ|G4P62_T000999"; gbkey "CDS"; gene "limch1"; locus_tag "G4P62_000600"; orig_transcript_id "gnl|WGS:JAAVVJ|G4P62_T000999"; product "transcript variant X3"; protein_id "KAF7228646.1"; exon_number "2";
CM025009.1	Genbank	CDS	37137072	37137141	.	+	1	gene_id "G4P62_000600"; transcript_id "gnl|WGS:JAAVVJ|G4P62_T000999"; gbkey "CDS"; gene "limch1"; locus_tag "G4P62_000600"; orig_transcript_id "gnl|WGS:JAAVVJ|G4P62_T000999"; product "transcript variant X3"; protein_id "KAF7228646.1"; exon_number "3";
CM025009.1	Genbank	CDS	37147244	37147350	.	+	0	gene_id "G4P62_000600"; transcript_id "gnl|WGS:JAAVVJ|G4P62_T000999"; gbkey "CDS"; gene "limch1"; locus_tag "G4P62_000600"; orig_transcript_id "gnl|WGS:JAAVVJ|G4P62_T000999"; product "transcript variant X3"; protein_id "KAF7228646.1"; exon_number "4";
CM025009.1	Genbank	CDS	37153145	37153175	.	+	1	gene_id "G4P62_000600"; transcript_id "gnl|WGS:JAAVVJ|G4P62_T000999"; gbkey "CDS"; gene "limch1"; locus_tag "G4P62_000600"; orig_transcript_id "gnl|WGS:JAAVVJ|G4P62_T000999"; product "transcript variant X3"; protein_id "KAF7228646.1"; exon_number "5";
CM025009.1	Genbank	CDS	37156152	37156262	.	+	0	gene_id "G4P62_000600"; transcript_id "gnl|WGS:JAAVVJ|G4P62_T000999"; gbkey "CDS"; gene "limch1"; locus_tag "G4P62_000600"; orig_transcript_id "gnl|WGS:JAAVVJ|G4P62_T000999"; product "transcript variant X3"; protein_id "KAF7228646.1"; exon_number "6";
CM025009.1	Genbank	CDS	37157413	37157611	.	+	0	gene_id "G4P62_000600"; transcript_id "gnl|WGS:JAAVVJ|G4P62_T000999"; gbkey "CDS"; gene "limch1"; locus_tag "G4P62_000600"; orig_transcript_id "gnl|WGS:JAAVVJ|G4P62_T000999"; product "transcript variant X3"; protein_id "KAF7228646.1"; exon_number "7";
CM025009.1	Genbank	CDS	37166639	37166897	.	+	2	gene_id "G4P62_000600"; transcript_id "gnl|WGS:JAAVVJ|G4P62_T000999"; gbkey "CDS"; gene "limch1"; locus_tag "G4P62_000600"; orig_transcript_id "gnl|WGS:JAAVVJ|G4P62_T000999"; product "transcript variant X3"; protein_id "KAF7228646.1"; exon_number "8";
CM025009.1	Genbank	CDS	37172368	37172697	.	+	1	gene_id "G4P62_000600"; transcript_id "gnl|WGS:JAAVVJ|G4P62_T000999"; gbkey "CDS"; gene "limch1"; locus_tag "G4P62_000600"; orig_transcript_id "gnl|WGS:JAAVVJ|G4P62_T000999"; product "transcript variant X3"; protein_id "KAF7228646.1"; exon_number "9";
CM025009.1	Genbank	CDS	37175162	37175288	.	+	1	gene_id "G4P62_000600"; transcript_id "gnl|WGS:JAAVVJ|G4P62_T000999"; gbkey "CDS"; gene "limch1"; locus_tag "G4P62_000600"; orig_transcript_id "gnl|WGS:JAAVVJ|G4P62_T000999"; product "transcript variant X3"; protein_id "KAF7228646.1"; exon_number "10";
CM025009.1	Genbank	CDS	37175471	37175628	.	+	0	gene_id "G4P62_000600"; transcript_id "gnl|WGS:JAAVVJ|G4P62_T000999"; gbkey "CDS"; gene "limch1"; locus_tag "G4P62_000600"; orig_transcript_id "gnl|WGS:JAAVVJ|G4P62_T000999"; product "transcript variant X3"; protein_id "KAF7228646.1"; exon_number "11";
CM025009.1	Genbank	CDS	37178216	37178681	.	+	1	gene_id "G4P62_000600"; transcript_id "gnl|WGS:JAAVVJ|G4P62_T000999"; gbkey "CDS"; gene "limch1"; locus_tag "G4P62_000600"; orig_transcript_id "gnl|WGS:JAAVVJ|G4P62_T000999"; product "transcript variant X3"; protein_id "KAF7228646.1"; exon_number "12";
CM025009.1	Genbank	CDS	37179560	37179793	.	+	0	gene_id "G4P62_000600"; transcript_id "gnl|WGS:JAAVVJ|G4P62_T000999"; gbkey "CDS"; gene "limch1"; locus_tag "G4P62_000600"; orig_transcript_id "gnl|WGS:JAAVVJ|G4P62_T000999"; product "transcript variant X3"; protein_id "KAF7228646.1"; exon_number "13";
CM025009.1	Genbank	CDS	37180448	37180547	.	+	0	gene_id "G4P62_000600"; transcript_id "gnl|WGS:JAAVVJ|G4P62_T000999"; gbkey "CDS"; gene "limch1"; locus_tag "G4P62_000600"; orig_transcript_id "gnl|WGS:JAAVVJ|G4P62_T000999"; product "transcript variant X3"; protein_id "KAF7228646.1"; exon_number "14";
CM025009.1	Genbank	CDS	37180738	37180817	.	+	2	gene_id "G4P62_000600"; transcript_id "gnl|WGS:JAAVVJ|G4P62_T000999"; gbkey "CDS"; gene "limch1"; locus_tag "G4P62_000600"; orig_transcript_id "gnl|WGS:JAAVVJ|G4P62_T000999"; product "transcript variant X3"; protein_id "KAF7228646.1"; exon_number "15";
CM025009.1	Genbank	CDS	37180908	37181010	.	+	0	gene_id "G4P62_000600"; transcript_id "gnl|WGS:JAAVVJ|G4P62_T000999"; gbkey "CDS"; gene "limch1"; locus_tag "G4P62_000600"; orig_transcript_id "gnl|WGS:JAAVVJ|G4P62_T000999"; product "transcript variant X3"; protein_id "KAF7228646.1"; exon_number "16";
CM025009.1	Genbank	CDS	37183049	37183077	.	+	2	gene_id "G4P62_000600"; transcript_id "gnl|WGS:JAAVVJ|G4P62_T000999"; gbkey "CDS"; gene "limch1"; locus_tag "G4P62_000600"; orig_transcript_id "gnl|WGS:JAAVVJ|G4P62_T000999"; product "transcript variant X3"; protein_id "KAF7228646.1"; exon_number "17";
CM025009.1	Genbank	CDS	37189740	37189832	.	+	0	gene_id "G4P62_000600"; transcript_id "gnl|WGS:JAAVVJ|G4P62_T000999"; gbkey "CDS"; gene "limch1"; locus_tag "G4P62_000600"; orig_transcript_id "gnl|WGS:JAAVVJ|G4P62_T000999"; product "transcript variant X3"; protein_id "KAF7228646.1"; exon_number "18";
CM025009.1	Genbank	CDS	37190004	37190168	.	+	0	gene_id "G4P62_000600"; transcript_id "gnl|WGS:JAAVVJ|G4P62_T000999"; gbkey "CDS"; gene "limch1"; locus_tag "G4P62_000600"; orig_transcript_id "gnl|WGS:JAAVVJ|G4P62_T000999"; product "transcript variant X3"; protein_id "KAF7228646.1"; exon_number "19";
CM025009.1	Genbank	CDS	37190547	37190641	.	+	0	gene_id "G4P62_000600"; transcript_id "gnl|WGS:JAAVVJ|G4P62_T000999"; gbkey "CDS"; gene "limch1"; locus_tag "G4P62_000600"; orig_transcript_id "gnl|WGS:JAAVVJ|G4P62_T000999"; product "transcript variant X3"; protein_id "KAF7228646.1"; exon_number "20";
CM025009.1	Genbank	CDS	37194933	37195094	.	+	1	gene_id "G4P62_000600"; transcript_id "gnl|WGS:JAAVVJ|G4P62_T000999"; gbkey "CDS"; gene "limch1"; locus_tag "G4P62_000600"; orig_transcript_id "gnl|WGS:JAAVVJ|G4P62_T000999"; product "transcript variant X3"; protein_id "KAF7228646.1"; exon_number "21";
CM025009.1	Genbank	CDS	37195571	37195666	.	+	1	gene_id "G4P62_000600"; transcript_id "gnl|WGS:JAAVVJ|G4P62_T000999"; gbkey "CDS"; gene "limch1"; locus_tag "G4P62_000600"; orig_transcript_id "gnl|WGS:JAAVVJ|G4P62_T000999"; product "transcript variant X3"; protein_id "KAF7228646.1"; exon_number "22";
CM025009.1	Genbank	CDS	37196265	37196373	.	+	1	gene_id "G4P62_000600"; transcript_id "gnl|WGS:JAAVVJ|G4P62_T000999"; gbkey "CDS"; gene "limch1"; locus_tag "G4P62_000600"; orig_transcript_id "gnl|WGS:JAAVVJ|G4P62_T000999"; product "transcript variant X3"; protein_id "KAF7228646.1"; exon_number "23";
CM025009.1	Genbank	CDS	37196984	37197086	.	+	0	gene_id "G4P62_000600"; transcript_id "gnl|WGS:JAAVVJ|G4P62_T000999"; gbkey "CDS"; gene "limch1"; locus_tag "G4P62_000600"; orig_transcript_id "gnl|WGS:JAAVVJ|G4P62_T000999"; product "transcript variant X3"; protein_id "KAF7228646.1"; exon_number "24";
CM025009.1	Genbank	CDS	37197519	37197541	.	+	2	gene_id "G4P62_000600"; transcript_id "gnl|WGS:JAAVVJ|G4P62_T000999"; gbkey "CDS"; gene "limch1"; locus_tag "G4P62_000600"; orig_transcript_id "gnl|WGS:JAAVVJ|G4P62_T000999"; product "transcript variant X3"; protein_id "KAF7228646.1"; exon_number "25";
CM025009.1	Genbank	start_codon	37086734	37086736	.	+	0	gene_id "G4P62_000600"; transcript_id "gnl|WGS:JAAVVJ|G4P62_T000999"; gbkey "CDS"; gene "limch1"; locus_tag "G4P62_000600"; orig_transcript_id "gnl|WGS:JAAVVJ|G4P62_T000999"; product "transcript variant X3"; protein_id "KAF7228646.1"; exon_number "1";
CM025009.1	Genbank	stop_codon	37197542	37197544	.	+	0	gene_id "G4P62_000600"; transcript_id "gnl|WGS:JAAVVJ|G4P62_T000999"; gbkey "CDS"; gene "limch1"; locus_tag "G4P62_000600"; orig_transcript_id "gnl|WGS:JAAVVJ|G4P62_T000999"; product "transcript variant X3"; protein_id "KAF7228646.1"; exon_number "25";
CM025009.1	Genbank	gene	37199875	37203354	.	-	.	gene_id "G4P62_000599"; transcript_id ""; description "paired mesoderm homeobox protein 2B"; gbkey "Gene"; gene "phox2b"; gene_biotype "protein_coding"; locus_tag "G4P62_000599";
CM025009.1	Genbank	transcript	37199875	37203354	.	-	.	gene_id "G4P62_000599"; transcript_id "gnl|WGS:JAAVVJ|G4P62_T000996"; gbkey "mRNA"; gene "phox2b"; locus_tag "G4P62_000599"; orig_protein_id "gnl|WGS:JAAVVJ|G4P62_P000996"; orig_transcript_id "gnl|WGS:JAAVVJ|G4P62_T000996"; product "paired like homeobox 2b"; transcript_biotype "mRNA";
CM025009.1	Genbank	exon	37202595	37203354	.	-	.	gene_id "G4P62_000599"; transcript_id "gnl|WGS:JAAVVJ|G4P62_T000996"; gene "phox2b"; locus_tag "G4P62_000599"; orig_protein_id "gnl|WGS:JAAVVJ|G4P62_P000996"; orig_transcript_id "gnl|WGS:JAAVVJ|G4P62_T000996"; product "paired like homeobox 2b"; transcript_biotype "mRNA"; exon_number "1";
CM025009.1	Genbank	exon	37201803	37201990	.	-	.	gene_id "G4P62_000599"; transcript_id "gnl|WGS:JAAVVJ|G4P62_T000996"; gene "phox2b"; locus_tag "G4P62_000599"; orig_protein_id "gnl|WGS:JAAVVJ|G4P62_P000996"; orig_transcript_id "gnl|WGS:JAAVVJ|G4P62_T000996"; product "paired like homeobox 2b"; transcript_biotype "mRNA"; exon_number "2";
CM025009.1	Genbank	exon	37199875	37201477	.	-	.	gene_id "G4P62_000599"; transcript_id "gnl|WGS:JAAVVJ|G4P62_T000996"; gene "phox2b"; locus_tag "G4P62_000599"; orig_protein_id "gnl|WGS:JAAVVJ|G4P62_P000996"; orig_transcript_id "gnl|WGS:JAAVVJ|G4P62_T000996"; product "paired like homeobox 2b"; transcript_biotype "mRNA"; exon_number "3";
CM025009.1	Genbank	CDS	37202595	37202835	.	-	0	gene_id "G4P62_000599"; transcript_id "gnl|WGS:JAAVVJ|G4P62_T000996"; gbkey "CDS"; gene "phox2b"; locus_tag "G4P62_000599"; orig_transcript_id "gnl|WGS:JAAVVJ|G4P62_T000996"; product "paired like homeobox 2b"; protein_id "KAF7228643.1"; exon_number "1";
CM025009.1	Genbank	CDS	37201803	37201990	.	-	2	gene_id "G4P62_000599"; transcript_id "gnl|WGS:JAAVVJ|G4P62_T000996"; gbkey "CDS"; gene "phox2b"; locus_tag "G4P62_000599"; orig_transcript_id "gnl|WGS:JAAVVJ|G4P62_T000996"; product "paired like homeobox 2b"; protein_id "KAF7228643.1"; exon_number "2";
CM025009.1	Genbank	CDS	37201052	37201477	.	-	0	gene_id "G4P62_000599"; transcript_id "gnl|WGS:JAAVVJ|G4P62_T000996"; gbkey "CDS"; gene "phox2b"; locus_tag "G4P62_000599"; orig_transcript_id "gnl|WGS:JAAVVJ|G4P62_T000996"; product "paired like homeobox 2b"; protein_id "KAF7228643.1"; exon_number "3";
CM025009.1	Genbank	start_codon	37202833	37202835	.	-	0	gene_id "G4P62_000599"; transcript_id "gnl|WGS:JAAVVJ|G4P62_T000996"; gbkey "CDS"; gene "phox2b"; locus_tag "G4P62_000599"; orig_transcript_id "gnl|WGS:JAAVVJ|G4P62_T000996"; product "paired like homeobox 2b"; protein_id "KAF7228643.1"; exon_number "1";
CM025009.1	Genbank	stop_codon	37201049	37201051	.	-	0	gene_id "G4P62_000599"; transcript_id "gnl|WGS:JAAVVJ|G4P62_T000996"; gbkey "CDS"; gene "phox2b"; locus_tag "G4P62_000599"; orig_transcript_id "gnl|WGS:JAAVVJ|G4P62_T000996"; product "paired like homeobox 2b"; protein_id "KAF7228643.1"; exon_number "3";
CM025009.1	Genbank	gene	37262327	37268466	.	+	.	gene_id "G4P62_000598"; transcript_id ""; description "transmembrane protein 33"; gbkey "Gene"; gene "tmem33"; gene_biotype "protein_coding"; locus_tag "G4P62_000598";
CM025009.1	Genbank	transcript	37262327	37268466	.	+	.	gene_id "G4P62_000598"; transcript_id "gnl|WGS:JAAVVJ|G4P62_T000995"; gbkey "mRNA"; gene "tmem33"; locus_tag "G4P62_000598"; orig_protein_id "gnl|WGS:JAAVVJ|G4P62_P000995"; orig_transcript_id "gnl|WGS:JAAVVJ|G4P62_T000995"; product "transmembrane protein 33"; transcript_biotype "mRNA";
CM025009.1	Genbank	exon	37262327	37262511	.	+	.	gene_id "G4P62_000598"; transcript_id "gnl|WGS:JAAVVJ|G4P62_T000995"; gene "tmem33"; locus_tag "G4P62_000598"; orig_protein_id "gnl|WGS:JAAVVJ|G4P62_P000995"; orig_transcript_id "gnl|WGS:JAAVVJ|G4P62_T000995"; product "transmembrane protein 33"; transcript_biotype "mRNA"; exon_number "1";
CM025009.1	Genbank	exon	37263158	37263224	.	+	.	gene_id "G4P62_000598"; transcript_id "gnl|WGS:JAAVVJ|G4P62_T000995"; gene "tmem33"; locus_tag "G4P62_000598"; orig_protein_id "gnl|WGS:JAAVVJ|G4P62_P000995"; orig_transcript_id "gnl|WGS:JAAVVJ|G4P62_T000995"; product "transmembrane protein 33"; transcript_biotype "mRNA"; exon_number "2";
CM025009.1	Genbank	exon	37263790	37263884	.	+	.	gene_id "G4P62_000598"; transcript_id "gnl|WGS:JAAVVJ|G4P62_T000995"; gene "tmem33"; locus_tag "G4P62_000598"; orig_protein_id "gnl|WGS:JAAVVJ|G4P62_P000995"; orig_transcript_id "gnl|WGS:JAAVVJ|G4P62_T000995"; product "transmembrane protein 33"; transcript_biotype "mRNA"; exon_number "3";
CM025009.1	Genbank	exon	37263987	37264174	.	+	.	gene_id "G4P62_000598"; transcript_id "gnl|WGS:JAAVVJ|G4P62_T000995"; gene "tmem33"; locus_tag "G4P62_000598"; orig_protein_id "gnl|WGS:JAAVVJ|G4P62_P000995"; orig_transcript_id "gnl|WGS:JAAVVJ|G4P62_T000995"; product "transmembrane protein 33"; transcript_biotype "mRNA"; exon_number "4";
CM025009.1	Genbank	exon	37264766	37264833	.	+	.	gene_id "G4P62_000598"; transcript_id "gnl|WGS:JAAVVJ|G4P62_T000995"; gene "tmem33"; locus_tag "G4P62_000598"; orig_protein_id "gnl|WGS:JAAVVJ|G4P62_P000995"; orig_transcript_id "gnl|WGS:JAAVVJ|G4P62_T000995"; product "transmembrane protein 33"; transcript_biotype "mRNA"; exon_number "5";
CM025009.1	Genbank	exon	37265585	37265718	.	+	.	gene_id "G4P62_000598"; transcript_id "gnl|WGS:JAAVVJ|G4P62_T000995"; gene "tmem33"; locus_tag "G4P62_000598"; orig_protein_id "gnl|WGS:JAAVVJ|G4P62_P000995"; orig_transcript_id "gnl|WGS:JAAVVJ|G4P62_T000995"; product "transmembrane protein 33"; transcript_biotype "mRNA"; exon_number "6";
CM025009.1	Genbank	exon	37265888	37265971	.	+	.	gene_id "G4P62_000598"; transcript_id "gnl|WGS:JAAVVJ|G4P62_T000995"; gene "tmem33"; locus_tag "G4P62_000598"; orig_protein_id "gnl|WGS:JAAVVJ|G4P62_P000995"; orig_transcript_id "gnl|WGS:JAAVVJ|G4P62_T000995"; product "transmembrane protein 33"; transcript_biotype "mRNA"; exon_number "7";
CM025009.1	Genbank	exon	37267318	37268466	.	+	.	gene_id "G4P62_000598"; transcript_id "gnl|WGS:JAAVVJ|G4P62_T000995"; gene "tmem33"; locus_tag "G4P62_000598"; orig_protein_id "gnl|WGS:JAAVVJ|G4P62_P000995"; orig_transcript_id "gnl|WGS:JAAVVJ|G4P62_T000995"; product "transmembrane protein 33"; transcript_biotype "mRNA"; exon_number "8";
CM025009.1	Genbank	CDS	37263177	37263224	.	+	0	gene_id "G4P62_000598"; transcript_id "gnl|WGS:JAAVVJ|G4P62_T000995"; gbkey "CDS"; gene "tmem33"; locus_tag "G4P62_000598"; orig_transcript_id "gnl|WGS:JAAVVJ|G4P62_T000995"; product "transmembrane protein 33"; protein_id "KAF7228642.1"; exon_number "2";
CM025009.1	Genbank	CDS	37263790	37263884	.	+	0	gene_id "G4P62_000598"; transcript_id "gnl|WGS:JAAVVJ|G4P62_T000995"; gbkey "CDS"; gene "tmem33"; locus_tag "G4P62_000598"; orig_transcript_id "gnl|WGS:JAAVVJ|G4P62_T000995"; product "transmembrane protein 33"; protein_id "KAF7228642.1"; exon_number "3";
CM025009.1	Genbank	CDS	37263987	37264174	.	+	1	gene_id "G4P62_000598"; transcript_id "gnl|WGS:JAAVVJ|G4P62_T000995"; gbkey "CDS"; gene "tmem33"; locus_tag "G4P62_000598"; orig_transcript_id "gnl|WGS:JAAVVJ|G4P62_T000995"; product "transmembrane protein 33"; protein_id "KAF7228642.1"; exon_number "4";
CM025009.1	Genbank	CDS	37264766	37264833	.	+	2	gene_id "G4P62_000598"; transcript_id "gnl|WGS:JAAVVJ|G4P62_T000995"; gbkey "CDS"; gene "tmem33"; locus_tag "G4P62_000598"; orig_transcript_id "gnl|WGS:JAAVVJ|G4P62_T000995"; product "transmembrane protein 33"; protein_id "KAF7228642.1"; exon_number "5";
CM025009.1	Genbank	CDS	37265585	37265718	.	+	0	gene_id "G4P62_000598"; transcript_id "gnl|WGS:JAAVVJ|G4P62_T000995"; gbkey "CDS"; gene "tmem33"; locus_tag "G4P62_000598"; orig_transcript_id "gnl|WGS:JAAVVJ|G4P62_T000995"; product "transmembrane protein 33"; protein_id "KAF7228642.1"; exon_number "6";
CM025009.1	Genbank	CDS	37265888	37265971	.	+	1	gene_id "G4P62_000598"; transcript_id "gnl|WGS:JAAVVJ|G4P62_T000995"; gbkey "CDS"; gene "tmem33"; locus_tag "G4P62_000598"; orig_transcript_id "gnl|WGS:JAAVVJ|G4P62_T000995"; product "transmembrane protein 33"; protein_id "KAF7228642.1"; exon_number "7";
CM025009.1	Genbank	CDS	37267318	37267444	.	+	1	gene_id "G4P62_000598"; transcript_id "gnl|WGS:JAAVVJ|G4P62_T000995"; gbkey "CDS"; gene "tmem33"; locus_tag "G4P62_000598"; orig_transcript_id "gnl|WGS:JAAVVJ|G4P62_T000995"; product "transmembrane protein 33"; protein_id "KAF7228642.1"; exon_number "8";
CM025009.1	Genbank	start_codon	37263177	37263179	.	+	0	gene_id "G4P62_000598"; transcript_id "gnl|WGS:JAAVVJ|G4P62_T000995"; gbkey "CDS"; gene "tmem33"; locus_tag "G4P62_000598"; orig_transcript_id "gnl|WGS:JAAVVJ|G4P62_T000995"; product "transmembrane protein 33"; protein_id "KAF7228642.1"; exon_number "2";
CM025009.1	Genbank	stop_codon	37267445	37267447	.	+	0	gene_id "G4P62_000598"; transcript_id "gnl|WGS:JAAVVJ|G4P62_T000995"; gbkey "CDS"; gene "tmem33"; locus_tag "G4P62_000598"; orig_transcript_id "gnl|WGS:JAAVVJ|G4P62_T000995"; product "transmembrane protein 33"; protein_id "KAF7228642.1"; exon_number "8";
CM025009.1	Genbank	gene	37269909	37277978	.	+	.	gene_id "G4P62_000597"; transcript_id ""; description "Bardet-Biedl syndrome 7 protein isoform X2"; gbkey "Gene"; gene "bbs7"; gene_biotype "protein_coding"; locus_tag "G4P62_000597";
CM025009.1	Genbank	transcript	37269909	37277978	.	+	.	gene_id "G4P62_000597"; transcript_id "gnl|WGS:JAAVVJ|G4P62_T000993"; gbkey "mRNA"; gene "bbs7"; locus_tag "G4P62_000597"; note "transcript variant X2"; orig_protein_id "gnl|WGS:JAAVVJ|G4P62_P000993"; orig_transcript_id "gnl|WGS:JAAVVJ|G4P62_T000993"; product "Bardet-Biedl syndrome 7"; transcript_biotype "mRNA";
CM025009.1	Genbank	exon	37269909	37270607	.	+	.	gene_id "G4P62_000597"; transcript_id "gnl|WGS:JAAVVJ|G4P62_T000993"; gene "bbs7"; locus_tag "G4P62_000597"; note "transcript variant X2"; orig_protein_id "gnl|WGS:JAAVVJ|G4P62_P000993"; orig_transcript_id "gnl|WGS:JAAVVJ|G4P62_T000993"; product "Bardet-Biedl syndrome 7"; transcript_biotype "mRNA"; exon_number "1";
CM025009.1	Genbank	exon	37270747	37270812	.	+	.	gene_id "G4P62_000597"; transcript_id "gnl|WGS:JAAVVJ|G4P62_T000993"; gene "bbs7"; locus_tag "G4P62_000597"; note "transcript variant X2"; orig_protein_id "gnl|WGS:JAAVVJ|G4P62_P000993"; orig_transcript_id "gnl|WGS:JAAVVJ|G4P62_T000993"; product "Bardet-Biedl syndrome 7"; transcript_biotype "mRNA"; exon_number "2";
CM025009.1	Genbank	exon	37270979	37271041	.	+	.	gene_id "G4P62_000597"; transcript_id "gnl|WGS:JAAVVJ|G4P62_T000993"; gene "bbs7"; locus_tag "G4P62_000597"; note "transcript variant X2"; orig_protein_id "gnl|WGS:JAAVVJ|G4P62_P000993"; orig_transcript_id "gnl|WGS:JAAVVJ|G4P62_T000993"; product "Bardet-Biedl syndrome 7"; transcript_biotype "mRNA"; exon_number "3";
CM025009.1	Genbank	exon	37271125	37271300	.	+	.	gene_id "G4P62_000597"; transcript_id "gnl|WGS:JAAVVJ|G4P62_T000993"; gene "bbs7"; locus_tag "G4P62_000597"; note "transcript variant X2"; orig_protein_id "gnl|WGS:JAAVVJ|G4P62_P000993"; orig_transcript_id "gnl|WGS:JAAVVJ|G4P62_T000993"; product "Bardet-Biedl syndrome 7"; transcript_biotype "mRNA"; exon_number "4";
CM025009.1	Genbank	exon	37271388	37271574	.	+	.	gene_id "G4P62_000597"; transcript_id "gnl|WGS:JAAVVJ|G4P62_T000993"; gene "bbs7"; locus_tag "G4P62_000597"; note "transcript variant X2"; orig_protein_id "gnl|WGS:JAAVVJ|G4P62_P000993"; orig_transcript_id "gnl|WGS:JAAVVJ|G4P62_T000993"; product "Bardet-Biedl syndrome 7"; transcript_biotype "mRNA"; exon_number "5";
CM025009.1	Genbank	exon	37271669	37271741	.	+	.	gene_id "G4P62_000597"; transcript_id "gnl|WGS:JAAVVJ|G4P62_T000993"; gene "bbs7"; locus_tag "G4P62_000597"; note "transcript variant X2"; orig_protein_id "gnl|WGS:JAAVVJ|G4P62_P000993"; orig_transcript_id "gnl|WGS:JAAVVJ|G4P62_T000993"; product "Bardet-Biedl syndrome 7"; transcript_biotype "mRNA"; exon_number "6";
CM025009.1	Genbank	exon	37271828	37271935	.	+	.	gene_id "G4P62_000597"; transcript_id "gnl|WGS:JAAVVJ|G4P62_T000993"; gene "bbs7"; locus_tag "G4P62_000597"; note "transcript variant X2"; orig_protein_id "gnl|WGS:JAAVVJ|G4P62_P000993"; orig_transcript_id "gnl|WGS:JAAVVJ|G4P62_T000993"; product "Bardet-Biedl syndrome 7"; transcript_biotype "mRNA"; exon_number "7";
CM025009.1	Genbank	exon	37274172	37274302	.	+	.	gene_id "G4P62_000597"; transcript_id "gnl|WGS:JAAVVJ|G4P62_T000993"; gene "bbs7"; locus_tag "G4P62_000597"; note "transcript variant X2"; orig_protein_id "gnl|WGS:JAAVVJ|G4P62_P000993"; orig_transcript_id "gnl|WGS:JAAVVJ|G4P62_T000993"; product "Bardet-Biedl syndrome 7"; transcript_biotype "mRNA"; exon_number "8";
CM025009.1	Genbank	exon	37274561	37274645	.	+	.	gene_id "G4P62_000597"; transcript_id "gnl|WGS:JAAVVJ|G4P62_T000993"; gene "bbs7"; locus_tag "G4P62_000597"; note "transcript variant X2"; orig_protein_id "gnl|WGS:JAAVVJ|G4P62_P000993"; orig_transcript_id "gnl|WGS:JAAVVJ|G4P62_T000993"; product "Bardet-Biedl syndrome 7"; transcript_biotype "mRNA"; exon_number "9";
CM025009.1	Genbank	exon	37275133	37275235	.	+	.	gene_id "G4P62_000597"; transcript_id "gnl|WGS:JAAVVJ|G4P62_T000993"; gene "bbs7"; locus_tag "G4P62_000597"; note "transcript variant X2"; orig_protein_id "gnl|WGS:JAAVVJ|G4P62_P000993"; orig_transcript_id "gnl|WGS:JAAVVJ|G4P62_T000993"; product "Bardet-Biedl syndrome 7"; transcript_biotype "mRNA"; exon_number "10";
CM025009.1	Genbank	exon	37275314	37275506	.	+	.	gene_id "G4P62_000597"; transcript_id "gnl|WGS:JAAVVJ|G4P62_T000993"; gene "bbs7"; locus_tag "G4P62_000597"; note "transcript variant X2"; orig_protein_id "gnl|WGS:JAAVVJ|G4P62_P000993"; orig_transcript_id "gnl|WGS:JAAVVJ|G4P62_T000993"; product "Bardet-Biedl syndrome 7"; transcript_biotype "mRNA"; exon_number "11";
CM025009.1	Genbank	exon	37275626	37275700	.	+	.	gene_id "G4P62_000597"; transcript_id "gnl|WGS:JAAVVJ|G4P62_T000993"; gene "bbs7"; locus_tag "G4P62_000597"; note "transcript variant X2"; orig_protein_id "gnl|WGS:JAAVVJ|G4P62_P000993"; orig_transcript_id "gnl|WGS:JAAVVJ|G4P62_T000993"; product "Bardet-Biedl syndrome 7"; transcript_biotype "mRNA"; exon_number "12";
CM025009.1	Genbank	exon	37275783	37275848	.	+	.	gene_id "G4P62_000597"; transcript_id "gnl|WGS:JAAVVJ|G4P62_T000993"; gene "bbs7"; locus_tag "G4P62_000597"; note "transcript variant X2"; orig_protein_id "gnl|WGS:JAAVVJ|G4P62_P000993"; orig_transcript_id "gnl|WGS:JAAVVJ|G4P62_T000993"; product "Bardet-Biedl syndrome 7"; transcript_biotype "mRNA"; exon_number "13";
CM025009.1	Genbank	exon	37276148	37276287	.	+	.	gene_id "G4P62_000597"; transcript_id "gnl|WGS:JAAVVJ|G4P62_T000993"; gene "bbs7"; locus_tag "G4P62_000597"; note "transcript variant X2"; orig_protein_id "gnl|WGS:JAAVVJ|G4P62_P000993"; orig_transcript_id "gnl|WGS:JAAVVJ|G4P62_T000993"; product "Bardet-Biedl syndrome 7"; transcript_biotype "mRNA"; exon_number "14";
CM025009.1	Genbank	exon	37276638	37276802	.	+	.	gene_id "G4P62_000597"; transcript_id "gnl|WGS:JAAVVJ|G4P62_T000993"; gene "bbs7"; locus_tag "G4P62_000597"; note "transcript variant X2"; orig_protein_id "gnl|WGS:JAAVVJ|G4P62_P000993"; orig_transcript_id "gnl|WGS:JAAVVJ|G4P62_T000993"; product "Bardet-Biedl syndrome 7"; transcript_biotype "mRNA"; exon_number "15";
CM025009.1	Genbank	exon	37276889	37276998	.	+	.	gene_id "G4P62_000597"; transcript_id "gnl|WGS:JAAVVJ|G4P62_T000993"; gene "bbs7"; locus_tag "G4P62_000597"; note "transcript variant X2"; orig_protein_id "gnl|WGS:JAAVVJ|G4P62_P000993"; orig_transcript_id "gnl|WGS:JAAVVJ|G4P62_T000993"; product "Bardet-Biedl syndrome 7"; transcript_biotype "mRNA"; exon_number "16";
CM025009.1	Genbank	exon	37277090	37277193	.	+	.	gene_id "G4P62_000597"; transcript_id "gnl|WGS:JAAVVJ|G4P62_T000993"; gene "bbs7"; locus_tag "G4P62_000597"; note "transcript variant X2"; orig_protein_id "gnl|WGS:JAAVVJ|G4P62_P000993"; orig_transcript_id "gnl|WGS:JAAVVJ|G4P62_T000993"; product "Bardet-Biedl syndrome 7"; transcript_biotype "mRNA"; exon_number "17";
CM025009.1	Genbank	exon	37277270	37277393	.	+	.	gene_id "G4P62_000597"; transcript_id "gnl|WGS:JAAVVJ|G4P62_T000993"; gene "bbs7"; locus_tag "G4P62_000597"; note "transcript variant X2"; orig_protein_id "gnl|WGS:JAAVVJ|G4P62_P000993"; orig_transcript_id "gnl|WGS:JAAVVJ|G4P62_T000993"; product "Bardet-Biedl syndrome 7"; transcript_biotype "mRNA"; exon_number "18";
CM025009.1	Genbank	exon	37277503	37277978	.	+	.	gene_id "G4P62_000597"; transcript_id "gnl|WGS:JAAVVJ|G4P62_T000993"; gene "bbs7"; locus_tag "G4P62_000597"; note "transcript variant X2"; orig_protein_id "gnl|WGS:JAAVVJ|G4P62_P000993"; orig_transcript_id "gnl|WGS:JAAVVJ|G4P62_T000993"; product "Bardet-Biedl syndrome 7"; transcript_biotype "mRNA"; exon_number "19";
CM025009.1	Genbank	CDS	37270572	37270607	.	+	0	gene_id "G4P62_000597"; transcript_id "gnl|WGS:JAAVVJ|G4P62_T000993"; gbkey "CDS"; gene "bbs7"; locus_tag "G4P62_000597"; orig_transcript_id "gnl|WGS:JAAVVJ|G4P62_T000993"; product "transcript variant X2"; protein_id "KAF7228640.1"; exon_number "1";
CM025009.1	Genbank	CDS	37270747	37270812	.	+	0	gene_id "G4P62_000597"; transcript_id "gnl|WGS:JAAVVJ|G4P62_T000993"; gbkey "CDS"; gene "bbs7"; locus_tag "G4P62_000597"; orig_transcript_id "gnl|WGS:JAAVVJ|G4P62_T000993"; product "transcript variant X2"; protein_id "KAF7228640.1"; exon_number "2";
CM025009.1	Genbank	CDS	37270979	37271041	.	+	0	gene_id "G4P62_000597"; transcript_id "gnl|WGS:JAAVVJ|G4P62_T000993"; gbkey "CDS"; gene "bbs7"; locus_tag "G4P62_000597"; orig_transcript_id "gnl|WGS:JAAVVJ|G4P62_T000993"; product "transcript variant X2"; protein_id "KAF7228640.1"; exon_number "3";
CM025009.1	Genbank	CDS	37271125	37271300	.	+	0	gene_id "G4P62_000597"; transcript_id "gnl|WGS:JAAVVJ|G4P62_T000993"; gbkey "CDS"; gene "bbs7"; locus_tag "G4P62_000597"; orig_transcript_id "gnl|WGS:JAAVVJ|G4P62_T000993"; product "transcript variant X2"; protein_id "KAF7228640.1"; exon_number "4";
CM025009.1	Genbank	CDS	37271388	37271574	.	+	1	gene_id "G4P62_000597"; transcript_id "gnl|WGS:JAAVVJ|G4P62_T000993"; gbkey "CDS"; gene "bbs7"; locus_tag "G4P62_000597"; orig_transcript_id "gnl|WGS:JAAVVJ|G4P62_T000993"; product "transcript variant X2"; protein_id "KAF7228640.1"; exon_number "5";
CM025009.1	Genbank	CDS	37271669	37271741	.	+	0	gene_id "G4P62_000597"; transcript_id "gnl|WGS:JAAVVJ|G4P62_T000993"; gbkey "CDS"; gene "bbs7"; locus_tag "G4P62_000597"; orig_transcript_id "gnl|WGS:JAAVVJ|G4P62_T000993"; product "transcript variant X2"; protein_id "KAF7228640.1"; exon_number "6";
CM025009.1	Genbank	CDS	37271828	37271935	.	+	2	gene_id "G4P62_000597"; transcript_id "gnl|WGS:JAAVVJ|G4P62_T000993"; gbkey "CDS"; gene "bbs7"; locus_tag "G4P62_000597"; orig_transcript_id "gnl|WGS:JAAVVJ|G4P62_T000993"; product "transcript variant X2"; protein_id "KAF7228640.1"; exon_number "7";
CM025009.1	Genbank	CDS	37274172	37274302	.	+	2	gene_id "G4P62_000597"; transcript_id "gnl|WGS:JAAVVJ|G4P62_T000993"; gbkey "CDS"; gene "bbs7"; locus_tag "G4P62_000597"; orig_transcript_id "gnl|WGS:JAAVVJ|G4P62_T000993"; product "transcript variant X2"; protein_id "KAF7228640.1"; exon_number "8";
CM025009.1	Genbank	CDS	37274561	37274645	.	+	0	gene_id "G4P62_000597"; transcript_id "gnl|WGS:JAAVVJ|G4P62_T000993"; gbkey "CDS"; gene "bbs7"; locus_tag "G4P62_000597"; orig_transcript_id "gnl|WGS:JAAVVJ|G4P62_T000993"; product "transcript variant X2"; protein_id "KAF7228640.1"; exon_number "9";
CM025009.1	Genbank	CDS	37275133	37275235	.	+	2	gene_id "G4P62_000597"; transcript_id "gnl|WGS:JAAVVJ|G4P62_T000993"; gbkey "CDS"; gene "bbs7"; locus_tag "G4P62_000597"; orig_transcript_id "gnl|WGS:JAAVVJ|G4P62_T000993"; product "transcript variant X2"; protein_id "KAF7228640.1"; exon_number "10";
CM025009.1	Genbank	CDS	37275314	37275506	.	+	1	gene_id "G4P62_000597"; transcript_id "gnl|WGS:JAAVVJ|G4P62_T000993"; gbkey "CDS"; gene "bbs7"; locus_tag "G4P62_000597"; orig_transcript_id "gnl|WGS:JAAVVJ|G4P62_T000993"; product "transcript variant X2"; protein_id "KAF7228640.1"; exon_number "11";
CM025009.1	Genbank	CDS	37275626	37275700	.	+	0	gene_id "G4P62_000597"; transcript_id "gnl|WGS:JAAVVJ|G4P62_T000993"; gbkey "CDS"; gene "bbs7"; locus_tag "G4P62_000597"; orig_transcript_id "gnl|WGS:JAAVVJ|G4P62_T000993"; product "transcript variant X2"; protein_id "KAF7228640.1"; exon_number "12";
CM025009.1	Genbank	CDS	37275783	37275848	.	+	0	gene_id "G4P62_000597"; transcript_id "gnl|WGS:JAAVVJ|G4P62_T000993"; gbkey "CDS"; gene "bbs7"; locus_tag "G4P62_000597"; orig_transcript_id "gnl|WGS:JAAVVJ|G4P62_T000993"; product "transcript variant X2"; protein_id "KAF7228640.1"; exon_number "13";
CM025009.1	Genbank	CDS	37276148	37276287	.	+	0	gene_id "G4P62_000597"; transcript_id "gnl|WGS:JAAVVJ|G4P62_T000993"; gbkey "CDS"; gene "bbs7"; locus_tag "G4P62_000597"; orig_transcript_id "gnl|WGS:JAAVVJ|G4P62_T000993"; product "transcript variant X2"; protein_id "KAF7228640.1"; exon_number "14";
CM025009.1	Genbank	CDS	37276638	37276802	.	+	1	gene_id "G4P62_000597"; transcript_id "gnl|WGS:JAAVVJ|G4P62_T000993"; gbkey "CDS"; gene "bbs7"; locus_tag "G4P62_000597"; orig_transcript_id "gnl|WGS:JAAVVJ|G4P62_T000993"; product "transcript variant X2"; protein_id "KAF7228640.1"; exon_number "15";
CM025009.1	Genbank	CDS	37276889	37276998	.	+	1	gene_id "G4P62_000597"; transcript_id "gnl|WGS:JAAVVJ|G4P62_T000993"; gbkey "CDS"; gene "bbs7"; locus_tag "G4P62_000597"; orig_transcript_id "gnl|WGS:JAAVVJ|G4P62_T000993"; product "transcript variant X2"; protein_id "KAF7228640.1"; exon_number "16";
CM025009.1	Genbank	CDS	37277090	37277193	.	+	2	gene_id "G4P62_000597"; transcript_id "gnl|WGS:JAAVVJ|G4P62_T000993"; gbkey "CDS"; gene "bbs7"; locus_tag "G4P62_000597"; orig_transcript_id "gnl|WGS:JAAVVJ|G4P62_T000993"; product "transcript variant X2"; protein_id "KAF7228640.1"; exon_number "17";
CM025009.1	Genbank	CDS	37277270	37277393	.	+	0	gene_id "G4P62_000597"; transcript_id "gnl|WGS:JAAVVJ|G4P62_T000993"; gbkey "CDS"; gene "bbs7"; locus_tag "G4P62_000597"; orig_transcript_id "gnl|WGS:JAAVVJ|G4P62_T000993"; product "transcript variant X2"; protein_id "KAF7228640.1"; exon_number "18";
CM025009.1	Genbank	CDS	37277503	37277633	.	+	2	gene_id "G4P62_000597"; transcript_id "gnl|WGS:JAAVVJ|G4P62_T000993"; gbkey "CDS"; gene "bbs7"; locus_tag "G4P62_000597"; orig_transcript_id "gnl|WGS:JAAVVJ|G4P62_T000993"; product "transcript variant X2"; protein_id "KAF7228640.1"; exon_number "19";
CM025009.1	Genbank	start_codon	37270572	37270574	.	+	0	gene_id "G4P62_000597"; transcript_id "gnl|WGS:JAAVVJ|G4P62_T000993"; gbkey "CDS"; gene "bbs7"; locus_tag "G4P62_000597"; orig_transcript_id "gnl|WGS:JAAVVJ|G4P62_T000993"; product "transcript variant X2"; protein_id "KAF7228640.1"; exon_number "1";
CM025009.1	Genbank	stop_codon	37277634	37277636	.	+	0	gene_id "G4P62_000597"; transcript_id "gnl|WGS:JAAVVJ|G4P62_T000993"; gbkey "CDS"; gene "bbs7"; locus_tag "G4P62_000597"; orig_transcript_id "gnl|WGS:JAAVVJ|G4P62_T000993"; product "transcript variant X2"; protein_id "KAF7228640.1"; exon_number "19";
CM025009.1	Genbank	transcript	37269910	37277978	.	+	.	gene_id "G4P62_000597"; transcript_id "gnl|WGS:JAAVVJ|G4P62_T000994"; gbkey "mRNA"; gene "bbs7"; locus_tag "G4P62_000597"; note "transcript variant X1"; orig_protein_id "gnl|WGS:JAAVVJ|G4P62_P000994"; orig_transcript_id "gnl|WGS:JAAVVJ|G4P62_T000994"; product "Bardet-Biedl syndrome 7"; transcript_biotype "mRNA";
CM025009.1	Genbank	exon	37269910	37270607	.	+	.	gene_id "G4P62_000597"; transcript_id "gnl|WGS:JAAVVJ|G4P62_T000994"; gene "bbs7"; locus_tag "G4P62_000597"; note "transcript variant X1"; orig_protein_id "gnl|WGS:JAAVVJ|G4P62_P000994"; orig_transcript_id "gnl|WGS:JAAVVJ|G4P62_T000994"; product "Bardet-Biedl syndrome 7"; transcript_biotype "mRNA"; exon_number "1";
CM025009.1	Genbank	exon	37270747	37270812	.	+	.	gene_id "G4P62_000597"; transcript_id "gnl|WGS:JAAVVJ|G4P62_T000994"; gene "bbs7"; locus_tag "G4P62_000597"; note "transcript variant X1"; orig_protein_id "gnl|WGS:JAAVVJ|G4P62_P000994"; orig_transcript_id "gnl|WGS:JAAVVJ|G4P62_T000994"; product "Bardet-Biedl syndrome 7"; transcript_biotype "mRNA"; exon_number "2";
CM025009.1	Genbank	exon	37270979	37271041	.	+	.	gene_id "G4P62_000597"; transcript_id "gnl|WGS:JAAVVJ|G4P62_T000994"; gene "bbs7"; locus_tag "G4P62_000597"; note "transcript variant X1"; orig_protein_id "gnl|WGS:JAAVVJ|G4P62_P000994"; orig_transcript_id "gnl|WGS:JAAVVJ|G4P62_T000994"; product "Bardet-Biedl syndrome 7"; transcript_biotype "mRNA"; exon_number "3";
CM025009.1	Genbank	exon	37271125	37271300	.	+	.	gene_id "G4P62_000597"; transcript_id "gnl|WGS:JAAVVJ|G4P62_T000994"; gene "bbs7"; locus_tag "G4P62_000597"; note "transcript variant X1"; orig_protein_id "gnl|WGS:JAAVVJ|G4P62_P000994"; orig_transcript_id "gnl|WGS:JAAVVJ|G4P62_T000994"; product "Bardet-Biedl syndrome 7"; transcript_biotype "mRNA"; exon_number "4";
CM025009.1	Genbank	exon	37271388	37271574	.	+	.	gene_id "G4P62_000597"; transcript_id "gnl|WGS:JAAVVJ|G4P62_T000994"; gene "bbs7"; locus_tag "G4P62_000597"; note "transcript variant X1"; orig_protein_id "gnl|WGS:JAAVVJ|G4P62_P000994"; orig_transcript_id "gnl|WGS:JAAVVJ|G4P62_T000994"; product "Bardet-Biedl syndrome 7"; transcript_biotype "mRNA"; exon_number "5";
CM025009.1	Genbank	exon	37271669	37271741	.	+	.	gene_id "G4P62_000597"; transcript_id "gnl|WGS:JAAVVJ|G4P62_T000994"; gene "bbs7"; locus_tag "G4P62_000597"; note "transcript variant X1"; orig_protein_id "gnl|WGS:JAAVVJ|G4P62_P000994"; orig_transcript_id "gnl|WGS:JAAVVJ|G4P62_T000994"; product "Bardet-Biedl syndrome 7"; transcript_biotype "mRNA"; exon_number "6";
CM025009.1	Genbank	exon	37271828	37271935	.	+	.	gene_id "G4P62_000597"; transcript_id "gnl|WGS:JAAVVJ|G4P62_T000994"; gene "bbs7"; locus_tag "G4P62_000597"; note "transcript variant X1"; orig_protein_id "gnl|WGS:JAAVVJ|G4P62_P000994"; orig_transcript_id "gnl|WGS:JAAVVJ|G4P62_T000994"; product "Bardet-Biedl syndrome 7"; transcript_biotype "mRNA"; exon_number "7";
CM025009.1	Genbank	exon	37274172	37274302	.	+	.	gene_id "G4P62_000597"; transcript_id "gnl|WGS:JAAVVJ|G4P62_T000994"; gene "bbs7"; locus_tag "G4P62_000597"; note "transcript variant X1"; orig_protein_id "gnl|WGS:JAAVVJ|G4P62_P000994"; orig_transcript_id "gnl|WGS:JAAVVJ|G4P62_T000994"; product "Bardet-Biedl syndrome 7"; transcript_biotype "mRNA"; exon_number "8";
CM025009.1	Genbank	exon	37274561	37274645	.	+	.	gene_id "G4P62_000597"; transcript_id "gnl|WGS:JAAVVJ|G4P62_T000994"; gene "bbs7"; locus_tag "G4P62_000597"; note "transcript variant X1"; orig_protein_id "gnl|WGS:JAAVVJ|G4P62_P000994"; orig_transcript_id "gnl|WGS:JAAVVJ|G4P62_T000994"; product "Bardet-Biedl syndrome 7"; transcript_biotype "mRNA"; exon_number "9";
CM025009.1	Genbank	exon	37275133	37275235	.	+	.	gene_id "G4P62_000597"; transcript_id "gnl|WGS:JAAVVJ|G4P62_T000994"; gene "bbs7"; locus_tag "G4P62_000597"; note "transcript variant X1"; orig_protein_id "gnl|WGS:JAAVVJ|G4P62_P000994"; orig_transcript_id "gnl|WGS:JAAVVJ|G4P62_T000994"; product "Bardet-Biedl syndrome 7"; transcript_biotype "mRNA"; exon_number "10";
CM025009.1	Genbank	exon	37275314	37275506	.	+	.	gene_id "G4P62_000597"; transcript_id "gnl|WGS:JAAVVJ|G4P62_T000994"; gene "bbs7"; locus_tag "G4P62_000597"; note "transcript variant X1"; orig_protein_id "gnl|WGS:JAAVVJ|G4P62_P000994"; orig_transcript_id "gnl|WGS:JAAVVJ|G4P62_T000994"; product "Bardet-Biedl syndrome 7"; transcript_biotype "mRNA"; exon_number "11";
CM025009.1	Genbank	exon	37275626	37275700	.	+	.	gene_id "G4P62_000597"; transcript_id "gnl|WGS:JAAVVJ|G4P62_T000994"; gene "bbs7"; locus_tag "G4P62_000597"; note "transcript variant X1"; orig_protein_id "gnl|WGS:JAAVVJ|G4P62_P000994"; orig_transcript_id "gnl|WGS:JAAVVJ|G4P62_T000994"; product "Bardet-Biedl syndrome 7"; transcript_biotype "mRNA"; exon_number "12";
CM025009.1	Genbank	exon	37275780	37275848	.	+	.	gene_id "G4P62_000597"; transcript_id "gnl|WGS:JAAVVJ|G4P62_T000994"; gene "bbs7"; locus_tag "G4P62_000597"; note "transcript variant X1"; orig_protein_id "gnl|WGS:JAAVVJ|G4P62_P000994"; orig_transcript_id "gnl|WGS:JAAVVJ|G4P62_T000994"; product "Bardet-Biedl syndrome 7"; transcript_biotype "mRNA"; exon_number "13";
CM025009.1	Genbank	exon	37276148	37276287	.	+	.	gene_id "G4P62_000597"; transcript_id "gnl|WGS:JAAVVJ|G4P62_T000994"; gene "bbs7"; locus_tag "G4P62_000597"; note "transcript variant X1"; orig_protein_id "gnl|WGS:JAAVVJ|G4P62_P000994"; orig_transcript_id "gnl|WGS:JAAVVJ|G4P62_T000994"; product "Bardet-Biedl syndrome 7"; transcript_biotype "mRNA"; exon_number "14";
CM025009.1	Genbank	exon	37276638	37276802	.	+	.	gene_id "G4P62_000597"; transcript_id "gnl|WGS:JAAVVJ|G4P62_T000994"; gene "bbs7"; locus_tag "G4P62_000597"; note "transcript variant X1"; orig_protein_id "gnl|WGS:JAAVVJ|G4P62_P000994"; orig_transcript_id "gnl|WGS:JAAVVJ|G4P62_T000994"; product "Bardet-Biedl syndrome 7"; transcript_biotype "mRNA"; exon_number "15";
CM025009.1	Genbank	exon	37276889	37276998	.	+	.	gene_id "G4P62_000597"; transcript_id "gnl|WGS:JAAVVJ|G4P62_T000994"; gene "bbs7"; locus_tag "G4P62_000597"; note "transcript variant X1"; orig_protein_id "gnl|WGS:JAAVVJ|G4P62_P000994"; orig_transcript_id "gnl|WGS:JAAVVJ|G4P62_T000994"; product "Bardet-Biedl syndrome 7"; transcript_biotype "mRNA"; exon_number "16";
CM025009.1	Genbank	exon	37277090	37277193	.	+	.	gene_id "G4P62_000597"; transcript_id "gnl|WGS:JAAVVJ|G4P62_T000994"; gene "bbs7"; locus_tag "G4P62_000597"; note "transcript variant X1"; orig_protein_id "gnl|WGS:JAAVVJ|G4P62_P000994"; orig_transcript_id "gnl|WGS:JAAVVJ|G4P62_T000994"; product "Bardet-Biedl syndrome 7"; transcript_biotype "mRNA"; exon_number "17";
CM025009.1	Genbank	exon	37277270	37277393	.	+	.	gene_id "G4P62_000597"; transcript_id "gnl|WGS:JAAVVJ|G4P62_T000994"; gene "bbs7"; locus_tag "G4P62_000597"; note "transcript variant X1"; orig_protein_id "gnl|WGS:JAAVVJ|G4P62_P000994"; orig_transcript_id "gnl|WGS:JAAVVJ|G4P62_T000994"; product "Bardet-Biedl syndrome 7"; transcript_biotype "mRNA"; exon_number "18";
CM025009.1	Genbank	exon	37277503	37277978	.	+	.	gene_id "G4P62_000597"; transcript_id "gnl|WGS:JAAVVJ|G4P62_T000994"; gene "bbs7"; locus_tag "G4P62_000597"; note "transcript variant X1"; orig_protein_id "gnl|WGS:JAAVVJ|G4P62_P000994"; orig_transcript_id "gnl|WGS:JAAVVJ|G4P62_T000994"; product "Bardet-Biedl syndrome 7"; transcript_biotype "mRNA"; exon_number "19";
CM025009.1	Genbank	CDS	37270572	37270607	.	+	0	gene_id "G4P62_000597"; transcript_id "gnl|WGS:JAAVVJ|G4P62_T000994"; gbkey "CDS"; gene "bbs7"; locus_tag "G4P62_000597"; orig_transcript_id "gnl|WGS:JAAVVJ|G4P62_T000994"; product "transcript variant X1"; protein_id "KAF7228641.1"; exon_number "1";
CM025009.1	Genbank	CDS	37270747	37270812	.	+	0	gene_id "G4P62_000597"; transcript_id "gnl|WGS:JAAVVJ|G4P62_T000994"; gbkey "CDS"; gene "bbs7"; locus_tag "G4P62_000597"; orig_transcript_id "gnl|WGS:JAAVVJ|G4P62_T000994"; product "transcript variant X1"; protein_id "KAF7228641.1"; exon_number "2";
CM025009.1	Genbank	CDS	37270979	37271041	.	+	0	gene_id "G4P62_000597"; transcript_id "gnl|WGS:JAAVVJ|G4P62_T000994"; gbkey "CDS"; gene "bbs7"; locus_tag "G4P62_000597"; orig_transcript_id "gnl|WGS:JAAVVJ|G4P62_T000994"; product "transcript variant X1"; protein_id "KAF7228641.1"; exon_number "3";
CM025009.1	Genbank	CDS	37271125	37271300	.	+	0	gene_id "G4P62_000597"; transcript_id "gnl|WGS:JAAVVJ|G4P62_T000994"; gbkey "CDS"; gene "bbs7"; locus_tag "G4P62_000597"; orig_transcript_id "gnl|WGS:JAAVVJ|G4P62_T000994"; product "transcript variant X1"; protein_id "KAF7228641.1"; exon_number "4";
CM025009.1	Genbank	CDS	37271388	37271574	.	+	1	gene_id "G4P62_000597"; transcript_id "gnl|WGS:JAAVVJ|G4P62_T000994"; gbkey "CDS"; gene "bbs7"; locus_tag "G4P62_000597"; orig_transcript_id "gnl|WGS:JAAVVJ|G4P62_T000994"; product "transcript variant X1"; protein_id "KAF7228641.1"; exon_number "5";
CM025009.1	Genbank	CDS	37271669	37271741	.	+	0	gene_id "G4P62_000597"; transcript_id "gnl|WGS:JAAVVJ|G4P62_T000994"; gbkey "CDS"; gene "bbs7"; locus_tag "G4P62_000597"; orig_transcript_id "gnl|WGS:JAAVVJ|G4P62_T000994"; product "transcript variant X1"; protein_id "KAF7228641.1"; exon_number "6";
CM025009.1	Genbank	CDS	37271828	37271935	.	+	2	gene_id "G4P62_000597"; transcript_id "gnl|WGS:JAAVVJ|G4P62_T000994"; gbkey "CDS"; gene "bbs7"; locus_tag "G4P62_000597"; orig_transcript_id "gnl|WGS:JAAVVJ|G4P62_T000994"; product "transcript variant X1"; protein_id "KAF7228641.1"; exon_number "7";
CM025009.1	Genbank	CDS	37274172	37274302	.	+	2	gene_id "G4P62_000597"; transcript_id "gnl|WGS:JAAVVJ|G4P62_T000994"; gbkey "CDS"; gene "bbs7"; locus_tag "G4P62_000597"; orig_transcript_id "gnl|WGS:JAAVVJ|G4P62_T000994"; product "transcript variant X1"; protein_id "KAF7228641.1"; exon_number "8";
CM025009.1	Genbank	CDS	37274561	37274645	.	+	0	gene_id "G4P62_000597"; transcript_id "gnl|WGS:JAAVVJ|G4P62_T000994"; gbkey "CDS"; gene "bbs7"; locus_tag "G4P62_000597"; orig_transcript_id "gnl|WGS:JAAVVJ|G4P62_T000994"; product "transcript variant X1"; protein_id "KAF7228641.1"; exon_number "9";
CM025009.1	Genbank	CDS	37275133	37275235	.	+	2	gene_id "G4P62_000597"; transcript_id "gnl|WGS:JAAVVJ|G4P62_T000994"; gbkey "CDS"; gene "bbs7"; locus_tag "G4P62_000597"; orig_transcript_id "gnl|WGS:JAAVVJ|G4P62_T000994"; product "transcript variant X1"; protein_id "KAF7228641.1"; exon_number "10";
CM025009.1	Genbank	CDS	37275314	37275506	.	+	1	gene_id "G4P62_000597"; transcript_id "gnl|WGS:JAAVVJ|G4P62_T000994"; gbkey "CDS"; gene "bbs7"; locus_tag "G4P62_000597"; orig_transcript_id "gnl|WGS:JAAVVJ|G4P62_T000994"; product "transcript variant X1"; protein_id "KAF7228641.1"; exon_number "11";
CM025009.1	Genbank	CDS	37275626	37275700	.	+	0	gene_id "G4P62_000597"; transcript_id "gnl|WGS:JAAVVJ|G4P62_T000994"; gbkey "CDS"; gene "bbs7"; locus_tag "G4P62_000597"; orig_transcript_id "gnl|WGS:JAAVVJ|G4P62_T000994"; product "transcript variant X1"; protein_id "KAF7228641.1"; exon_number "12";
CM025009.1	Genbank	CDS	37275780	37275848	.	+	0	gene_id "G4P62_000597"; transcript_id "gnl|WGS:JAAVVJ|G4P62_T000994"; gbkey "CDS"; gene "bbs7"; locus_tag "G4P62_000597"; orig_transcript_id "gnl|WGS:JAAVVJ|G4P62_T000994"; product "transcript variant X1"; protein_id "KAF7228641.1"; exon_number "13";
CM025009.1	Genbank	CDS	37276148	37276287	.	+	0	gene_id "G4P62_000597"; transcript_id "gnl|WGS:JAAVVJ|G4P62_T000994"; gbkey "CDS"; gene "bbs7"; locus_tag "G4P62_000597"; orig_transcript_id "gnl|WGS:JAAVVJ|G4P62_T000994"; product "transcript variant X1"; protein_id "KAF7228641.1"; exon_number "14";
CM025009.1	Genbank	CDS	37276638	37276802	.	+	1	gene_id "G4P62_000597"; transcript_id "gnl|WGS:JAAVVJ|G4P62_T000994"; gbkey "CDS"; gene "bbs7"; locus_tag "G4P62_000597"; orig_transcript_id "gnl|WGS:JAAVVJ|G4P62_T000994"; product "transcript variant X1"; protein_id "KAF7228641.1"; exon_number "15";
CM025009.1	Genbank	CDS	37276889	37276998	.	+	1	gene_id "G4P62_000597"; transcript_id "gnl|WGS:JAAVVJ|G4P62_T000994"; gbkey "CDS"; gene "bbs7"; locus_tag "G4P62_000597"; orig_transcript_id "gnl|WGS:JAAVVJ|G4P62_T000994"; product "transcript variant X1"; protein_id "KAF7228641.1"; exon_number "16";
CM025009.1	Genbank	CDS	37277090	37277193	.	+	2	gene_id "G4P62_000597"; transcript_id "gnl|WGS:JAAVVJ|G4P62_T000994"; gbkey "CDS"; gene "bbs7"; locus_tag "G4P62_000597"; orig_transcript_id "gnl|WGS:JAAVVJ|G4P62_T000994"; product "transcript variant X1"; protein_id "KAF7228641.1"; exon_number "17";
CM025009.1	Genbank	CDS	37277270	37277393	.	+	0	gene_id "G4P62_000597"; transcript_id "gnl|WGS:JAAVVJ|G4P62_T000994"; gbkey "CDS"; gene "bbs7"; locus_tag "G4P62_000597"; orig_transcript_id "gnl|WGS:JAAVVJ|G4P62_T000994"; product "transcript variant X1"; protein_id "KAF7228641.1"; exon_number "18";
CM025009.1	Genbank	CDS	37277503	37277633	.	+	2	gene_id "G4P62_000597"; transcript_id "gnl|WGS:JAAVVJ|G4P62_T000994"; gbkey "CDS"; gene "bbs7"; locus_tag "G4P62_000597"; orig_transcript_id "gnl|WGS:JAAVVJ|G4P62_T000994"; product "transcript variant X1"; protein_id "KAF7228641.1"; exon_number "19";
CM025009.1	Genbank	start_codon	37270572	37270574	.	+	0	gene_id "G4P62_000597"; transcript_id "gnl|WGS:JAAVVJ|G4P62_T000994"; gbkey "CDS"; gene "bbs7"; locus_tag "G4P62_000597"; orig_transcript_id "gnl|WGS:JAAVVJ|G4P62_T000994"; product "transcript variant X1"; protein_id "KAF7228641.1"; exon_number "1";
CM025009.1	Genbank	stop_codon	37277634	37277636	.	+	0	gene_id "G4P62_000597"; transcript_id "gnl|WGS:JAAVVJ|G4P62_T000994"; gbkey "CDS"; gene "bbs7"; locus_tag "G4P62_000597"; orig_transcript_id "gnl|WGS:JAAVVJ|G4P62_T000994"; product "transcript variant X1"; protein_id "KAF7228641.1"; exon_number "19";
CM025009.1	Genbank	gene	37281834	37283597	.	+	.	gene_id "G4P62_000596"; transcript_id ""; description "cyclin-A2"; gbkey "Gene"; gene "ccna2"; gene_biotype "protein_coding"; locus_tag "G4P62_000596"; partial "true";
CM025009.1	Genbank	transcript	37281834	37283597	.	+	.	gene_id "G4P62_000596"; transcript_id "gnl|WGS:JAAVVJ|G4P62_T000992"; gbkey "mRNA"; gene "ccna2"; locus_tag "G4P62_000596"; note "transcript variant X2"; orig_protein_id "gnl|WGS:JAAVVJ|G4P62_P000992"; orig_transcript_id "gnl|WGS:JAAVVJ|G4P62_T000992"; partial "true"; product "cyclin A2"; transcript_biotype "mRNA";
CM025009.1	Genbank	exon	37281834	37281964	.	+	.	gene_id "G4P62_000596"; transcript_id "gnl|WGS:JAAVVJ|G4P62_T000992"; gene "ccna2"; locus_tag "G4P62_000596"; note "transcript variant X2"; orig_protein_id "gnl|WGS:JAAVVJ|G4P62_P000992"; orig_transcript_id "gnl|WGS:JAAVVJ|G4P62_T000992"; partial "true"; product "cyclin A2"; transcript_biotype "mRNA"; exon_number "1";
CM025009.1	Genbank	exon	37282041	37282245	.	+	.	gene_id "G4P62_000596"; transcript_id "gnl|WGS:JAAVVJ|G4P62_T000992"; gene "ccna2"; locus_tag "G4P62_000596"; note "transcript variant X2"; orig_protein_id "gnl|WGS:JAAVVJ|G4P62_P000992"; orig_transcript_id "gnl|WGS:JAAVVJ|G4P62_T000992"; partial "true"; product "cyclin A2"; transcript_biotype "mRNA"; exon_number "2";
CM025009.1	Genbank	exon	37282349	37282462	.	+	.	gene_id "G4P62_000596"; transcript_id "gnl|WGS:JAAVVJ|G4P62_T000992"; gene "ccna2"; locus_tag "G4P62_000596"; note "transcript variant X2"; orig_protein_id "gnl|WGS:JAAVVJ|G4P62_P000992"; orig_transcript_id "gnl|WGS:JAAVVJ|G4P62_T000992"; partial "true"; product "cyclin A2"; transcript_biotype "mRNA"; exon_number "3";
CM025009.1	Genbank	exon	37282595	37282728	.	+	.	gene_id "G4P62_000596"; transcript_id "gnl|WGS:JAAVVJ|G4P62_T000992"; gene "ccna2"; locus_tag "G4P62_000596"; note "transcript variant X2"; orig_protein_id "gnl|WGS:JAAVVJ|G4P62_P000992"; orig_transcript_id "gnl|WGS:JAAVVJ|G4P62_T000992"; partial "true"; product "cyclin A2"; transcript_biotype "mRNA"; exon_number "4";
CM025009.1	Genbank	exon	37282810	37283597	.	+	.	gene_id "G4P62_000596"; transcript_id "gnl|WGS:JAAVVJ|G4P62_T000992"; gene "ccna2"; locus_tag "G4P62_000596"; note "transcript variant X2"; orig_protein_id "gnl|WGS:JAAVVJ|G4P62_P000992"; orig_transcript_id "gnl|WGS:JAAVVJ|G4P62_T000992"; partial "true"; product "cyclin A2"; transcript_biotype "mRNA"; exon_number "5";
CM025009.1	Genbank	CDS	37281834	37281964	.	+	0	gene_id "G4P62_000596"; transcript_id "gnl|WGS:JAAVVJ|G4P62_T000992"; gbkey "CDS"; gene "ccna2"; locus_tag "G4P62_000596"; orig_transcript_id "gnl|WGS:JAAVVJ|G4P62_T000992"; partial "true"; product "transcript variant X2"; protein_id "KAF7228639.1"; exon_number "1";
CM025009.1	Genbank	CDS	37282041	37282245	.	+	1	gene_id "G4P62_000596"; transcript_id "gnl|WGS:JAAVVJ|G4P62_T000992"; gbkey "CDS"; gene "ccna2"; locus_tag "G4P62_000596"; orig_transcript_id "gnl|WGS:JAAVVJ|G4P62_T000992"; partial "true"; product "transcript variant X2"; protein_id "KAF7228639.1"; exon_number "2";
CM025009.1	Genbank	CDS	37282349	37282462	.	+	0	gene_id "G4P62_000596"; transcript_id "gnl|WGS:JAAVVJ|G4P62_T000992"; gbkey "CDS"; gene "ccna2"; locus_tag "G4P62_000596"; orig_transcript_id "gnl|WGS:JAAVVJ|G4P62_T000992"; partial "true"; product "transcript variant X2"; protein_id "KAF7228639.1"; exon_number "3";
CM025009.1	Genbank	CDS	37282595	37282728	.	+	0	gene_id "G4P62_000596"; transcript_id "gnl|WGS:JAAVVJ|G4P62_T000992"; gbkey "CDS"; gene "ccna2"; locus_tag "G4P62_000596"; orig_transcript_id "gnl|WGS:JAAVVJ|G4P62_T000992"; partial "true"; product "transcript variant X2"; protein_id "KAF7228639.1"; exon_number "4";
CM025009.1	Genbank	CDS	37282810	37282858	.	+	1	gene_id "G4P62_000596"; transcript_id "gnl|WGS:JAAVVJ|G4P62_T000992"; gbkey "CDS"; gene "ccna2"; locus_tag "G4P62_000596"; orig_transcript_id "gnl|WGS:JAAVVJ|G4P62_T000992"; partial "true"; product "transcript variant X2"; protein_id "KAF7228639.1"; exon_number "5";
CM025009.1	Genbank	start_codon	37281834	37281836	.	+	0	gene_id "G4P62_000596"; transcript_id "gnl|WGS:JAAVVJ|G4P62_T000992"; gbkey "CDS"; gene "ccna2"; locus_tag "G4P62_000596"; orig_transcript_id "gnl|WGS:JAAVVJ|G4P62_T000992"; partial "true"; product "transcript variant X2"; protein_id "KAF7228639.1"; exon_number "1";
CM025009.1	Genbank	stop_codon	37282859	37282861	.	+	0	gene_id "G4P62_000596"; transcript_id "gnl|WGS:JAAVVJ|G4P62_T000992"; gbkey "CDS"; gene "ccna2"; locus_tag "G4P62_000596"; orig_transcript_id "gnl|WGS:JAAVVJ|G4P62_T000992"; partial "true"; product "transcript variant X2"; protein_id "KAF7228639.1"; exon_number "5";
CM025009.1	Genbank	gene	37296660	37330496	.	+	.	gene_id "G4P62_000595"; transcript_id ""; description "annexin A5"; gbkey "Gene"; gene "anxa5"; gene_biotype "protein_coding"; locus_tag "G4P62_000595"; partial "true";
CM025009.1	Genbank	transcript	37296660	37330496	.	+	.	gene_id "G4P62_000595"; transcript_id "gnl|WGS:JAAVVJ|G4P62_T000991"; gbkey "mRNA"; gene "anxa5"; locus_tag "G4P62_000595"; orig_protein_id "gnl|WGS:JAAVVJ|G4P62_P000991"; orig_transcript_id "gnl|WGS:JAAVVJ|G4P62_T000991"; partial "true"; product "annexin A5"; transcript_biotype "mRNA";
CM025009.1	Genbank	exon	37296660	37296818	.	+	.	gene_id "G4P62_000595"; transcript_id "gnl|WGS:JAAVVJ|G4P62_T000991"; gene "anxa5"; locus_tag "G4P62_000595"; orig_protein_id "gnl|WGS:JAAVVJ|G4P62_P000991"; orig_transcript_id "gnl|WGS:JAAVVJ|G4P62_T000991"; partial "true"; product "annexin A5"; transcript_biotype "mRNA"; exon_number "1";
CM025009.1	Genbank	exon	37308292	37308405	.	+	.	gene_id "G4P62_000595"; transcript_id "gnl|WGS:JAAVVJ|G4P62_T000991"; gene "anxa5"; locus_tag "G4P62_000595"; orig_protein_id "gnl|WGS:JAAVVJ|G4P62_P000991"; orig_transcript_id "gnl|WGS:JAAVVJ|G4P62_T000991"; partial "true"; product "annexin A5"; transcript_biotype "mRNA"; exon_number "2";
CM025009.1	Genbank	exon	37310388	37310478	.	+	.	gene_id "G4P62_000595"; transcript_id "gnl|WGS:JAAVVJ|G4P62_T000991"; gene "anxa5"; locus_tag "G4P62_000595"; orig_protein_id "gnl|WGS:JAAVVJ|G4P62_P000991"; orig_transcript_id "gnl|WGS:JAAVVJ|G4P62_T000991"; partial "true"; product "annexin A5"; transcript_biotype "mRNA"; exon_number "3";
CM025009.1	Genbank	exon	37312435	37312514	.	+	.	gene_id "G4P62_000595"; transcript_id "gnl|WGS:JAAVVJ|G4P62_T000991"; gene "anxa5"; locus_tag "G4P62_000595"; orig_protein_id "gnl|WGS:JAAVVJ|G4P62_P000991"; orig_transcript_id "gnl|WGS:JAAVVJ|G4P62_T000991"; partial "true"; product "annexin A5"; transcript_biotype "mRNA"; exon_number "4";
CM025009.1	Genbank	exon	37312844	37312894	.	+	.	gene_id "G4P62_000595"; transcript_id "gnl|WGS:JAAVVJ|G4P62_T000991"; gene "anxa5"; locus_tag "G4P62_000595"; orig_protein_id "gnl|WGS:JAAVVJ|G4P62_P000991"; orig_transcript_id "gnl|WGS:JAAVVJ|G4P62_T000991"; partial "true"; product "annexin A5"; transcript_biotype "mRNA"; exon_number "5";
CM025009.1	Genbank	exon	37320926	37321019	.	+	.	gene_id "G4P62_000595"; transcript_id "gnl|WGS:JAAVVJ|G4P62_T000991"; gene "anxa5"; locus_tag "G4P62_000595"; orig_protein_id "gnl|WGS:JAAVVJ|G4P62_P000991"; orig_transcript_id "gnl|WGS:JAAVVJ|G4P62_T000991"; partial "true"; product "annexin A5"; transcript_biotype "mRNA"; exon_number "6";
CM025009.1	Genbank	exon	37322518	37322613	.	+	.	gene_id "G4P62_000595"; transcript_id "gnl|WGS:JAAVVJ|G4P62_T000991"; gene "anxa5"; locus_tag "G4P62_000595"; orig_protein_id "gnl|WGS:JAAVVJ|G4P62_P000991"; orig_transcript_id "gnl|WGS:JAAVVJ|G4P62_T000991"; partial "true"; product "annexin A5"; transcript_biotype "mRNA"; exon_number "7";
CM025009.1	Genbank	exon	37322768	37322826	.	+	.	gene_id "G4P62_000595"; transcript_id "gnl|WGS:JAAVVJ|G4P62_T000991"; gene "anxa5"; locus_tag "G4P62_000595"; orig_protein_id "gnl|WGS:JAAVVJ|G4P62_P000991"; orig_transcript_id "gnl|WGS:JAAVVJ|G4P62_T000991"; partial "true"; product "annexin A5"; transcript_biotype "mRNA"; exon_number "8";
CM025009.1	Genbank	exon	37325837	37325959	.	+	.	gene_id "G4P62_000595"; transcript_id "gnl|WGS:JAAVVJ|G4P62_T000991"; gene "anxa5"; locus_tag "G4P62_000595"; orig_protein_id "gnl|WGS:JAAVVJ|G4P62_P000991"; orig_transcript_id "gnl|WGS:JAAVVJ|G4P62_T000991"; partial "true"; product "annexin A5"; transcript_biotype "mRNA"; exon_number "9";
CM025009.1	Genbank	exon	37329606	37330496	.	+	.	gene_id "G4P62_000595"; transcript_id "gnl|WGS:JAAVVJ|G4P62_T000991"; gene "anxa5"; locus_tag "G4P62_000595"; orig_protein_id "gnl|WGS:JAAVVJ|G4P62_P000991"; orig_transcript_id "gnl|WGS:JAAVVJ|G4P62_T000991"; partial "true"; product "annexin A5"; transcript_biotype "mRNA"; exon_number "10";
CM025009.1	Genbank	CDS	37296660	37296818	.	+	0	gene_id "G4P62_000595"; transcript_id "gnl|WGS:JAAVVJ|G4P62_T000991"; gbkey "CDS"; gene "anxa5"; locus_tag "G4P62_000595"; orig_transcript_id "gnl|WGS:JAAVVJ|G4P62_T000991"; partial "true"; product "annexin A5"; protein_id "KAF7228638.1"; exon_number "1";
CM025009.1	Genbank	CDS	37308292	37308405	.	+	0	gene_id "G4P62_000595"; transcript_id "gnl|WGS:JAAVVJ|G4P62_T000991"; gbkey "CDS"; gene "anxa5"; locus_tag "G4P62_000595"; orig_transcript_id "gnl|WGS:JAAVVJ|G4P62_T000991"; partial "true"; product "annexin A5"; protein_id "KAF7228638.1"; exon_number "2";
CM025009.1	Genbank	CDS	37310388	37310478	.	+	0	gene_id "G4P62_000595"; transcript_id "gnl|WGS:JAAVVJ|G4P62_T000991"; gbkey "CDS"; gene "anxa5"; locus_tag "G4P62_000595"; orig_transcript_id "gnl|WGS:JAAVVJ|G4P62_T000991"; partial "true"; product "annexin A5"; protein_id "KAF7228638.1"; exon_number "3";
CM025009.1	Genbank	CDS	37312435	37312514	.	+	2	gene_id "G4P62_000595"; transcript_id "gnl|WGS:JAAVVJ|G4P62_T000991"; gbkey "CDS"; gene "anxa5"; locus_tag "G4P62_000595"; orig_transcript_id "gnl|WGS:JAAVVJ|G4P62_T000991"; partial "true"; product "annexin A5"; protein_id "KAF7228638.1"; exon_number "4";
CM025009.1	Genbank	CDS	37312844	37312894	.	+	0	gene_id "G4P62_000595"; transcript_id "gnl|WGS:JAAVVJ|G4P62_T000991"; gbkey "CDS"; gene "anxa5"; locus_tag "G4P62_000595"; orig_transcript_id "gnl|WGS:JAAVVJ|G4P62_T000991"; partial "true"; product "annexin A5"; protein_id "KAF7228638.1"; exon_number "5";
CM025009.1	Genbank	CDS	37320926	37321019	.	+	0	gene_id "G4P62_000595"; transcript_id "gnl|WGS:JAAVVJ|G4P62_T000991"; gbkey "CDS"; gene "anxa5"; locus_tag "G4P62_000595"; orig_transcript_id "gnl|WGS:JAAVVJ|G4P62_T000991"; partial "true"; product "annexin A5"; protein_id "KAF7228638.1"; exon_number "6";
CM025009.1	Genbank	CDS	37322518	37322613	.	+	2	gene_id "G4P62_000595"; transcript_id "gnl|WGS:JAAVVJ|G4P62_T000991"; gbkey "CDS"; gene "anxa5"; locus_tag "G4P62_000595"; orig_transcript_id "gnl|WGS:JAAVVJ|G4P62_T000991"; partial "true"; product "annexin A5"; protein_id "KAF7228638.1"; exon_number "7";
CM025009.1	Genbank	CDS	37322768	37322826	.	+	2	gene_id "G4P62_000595"; transcript_id "gnl|WGS:JAAVVJ|G4P62_T000991"; gbkey "CDS"; gene "anxa5"; locus_tag "G4P62_000595"; orig_transcript_id "gnl|WGS:JAAVVJ|G4P62_T000991"; partial "true"; product "annexin A5"; protein_id "KAF7228638.1"; exon_number "8";
CM025009.1	Genbank	CDS	37325837	37325959	.	+	0	gene_id "G4P62_000595"; transcript_id "gnl|WGS:JAAVVJ|G4P62_T000991"; gbkey "CDS"; gene "anxa5"; locus_tag "G4P62_000595"; orig_transcript_id "gnl|WGS:JAAVVJ|G4P62_T000991"; partial "true"; product "annexin A5"; protein_id "KAF7228638.1"; exon_number "9";
CM025009.1	Genbank	CDS	37329606	37329662	.	+	0	gene_id "G4P62_000595"; transcript_id "gnl|WGS:JAAVVJ|G4P62_T000991"; gbkey "CDS"; gene "anxa5"; locus_tag "G4P62_000595"; orig_transcript_id "gnl|WGS:JAAVVJ|G4P62_T000991"; partial "true"; product "annexin A5"; protein_id "KAF7228638.1"; exon_number "10";
CM025009.1	Genbank	start_codon	37296660	37296662	.	+	0	gene_id "G4P62_000595"; transcript_id "gnl|WGS:JAAVVJ|G4P62_T000991"; gbkey "CDS"; gene "anxa5"; locus_tag "G4P62_000595"; orig_transcript_id "gnl|WGS:JAAVVJ|G4P62_T000991"; partial "true"; product "annexin A5"; protein_id "KAF7228638.1"; exon_number "1";
CM025009.1	Genbank	stop_codon	37329663	37329665	.	+	0	gene_id "G4P62_000595"; transcript_id "gnl|WGS:JAAVVJ|G4P62_T000991"; gbkey "CDS"; gene "anxa5"; locus_tag "G4P62_000595"; orig_transcript_id "gnl|WGS:JAAVVJ|G4P62_T000991"; partial "true"; product "annexin A5"; protein_id "KAF7228638.1"; exon_number "10";
CM025009.1	Genbank	gene	37364936	37365970	.	-	.	gene_id "G4P62_000594"; transcript_id ""; description "fibroblast growth factor-binding protein 2"; gbkey "Gene"; gene "fgfbp2"; gene_biotype "protein_coding"; locus_tag "G4P62_000594";
CM025009.1	Genbank	transcript	37364936	37365925	.	-	.	gene_id "G4P62_000594"; transcript_id "gnl|WGS:JAAVVJ|G4P62_T000990"; gbkey "mRNA"; gene "fgfbp2"; locus_tag "G4P62_000594"; orig_protein_id "gnl|WGS:JAAVVJ|G4P62_P000990"; orig_transcript_id "gnl|WGS:JAAVVJ|G4P62_T000990"; product "fibroblast growth factor binding protein 2"; transcript_biotype "mRNA";
CM025009.1	Genbank	exon	37365219	37365925	.	-	.	gene_id "G4P62_000594"; transcript_id "gnl|WGS:JAAVVJ|G4P62_T000990"; gene "fgfbp2"; locus_tag "G4P62_000594"; orig_protein_id "gnl|WGS:JAAVVJ|G4P62_P000990"; orig_transcript_id "gnl|WGS:JAAVVJ|G4P62_T000990"; product "fibroblast growth factor binding protein 2"; transcript_biotype "mRNA"; exon_number "1";
CM025009.1	Genbank	exon	37364936	37365131	.	-	.	gene_id "G4P62_000594"; transcript_id "gnl|WGS:JAAVVJ|G4P62_T000990"; gene "fgfbp2"; locus_tag "G4P62_000594"; orig_protein_id "gnl|WGS:JAAVVJ|G4P62_P000990"; orig_transcript_id "gnl|WGS:JAAVVJ|G4P62_T000990"; product "fibroblast growth factor binding protein 2"; transcript_biotype "mRNA"; exon_number "2";
CM025009.1	Genbank	CDS	37365281	37365925	.	-	0	gene_id "G4P62_000594"; transcript_id "gnl|WGS:JAAVVJ|G4P62_T000990"; gbkey "CDS"; gene "fgfbp2"; locus_tag "G4P62_000594"; orig_transcript_id "gnl|WGS:JAAVVJ|G4P62_T000990"; product "fibroblast growth factor binding protein 2"; protein_id "KAF7228637.1"; exon_number "1";
CM025009.1	Genbank	start_codon	37365923	37365925	.	-	0	gene_id "G4P62_000594"; transcript_id "gnl|WGS:JAAVVJ|G4P62_T000990"; gbkey "CDS"; gene "fgfbp2"; locus_tag "G4P62_000594"; orig_transcript_id "gnl|WGS:JAAVVJ|G4P62_T000990"; product "fibroblast growth factor binding protein 2"; protein_id "KAF7228637.1"; exon_number "1";
CM025009.1	Genbank	stop_codon	37365278	37365280	.	-	0	gene_id "G4P62_000594"; transcript_id "gnl|WGS:JAAVVJ|G4P62_T000990"; gbkey "CDS"; gene "fgfbp2"; locus_tag "G4P62_000594"; orig_transcript_id "gnl|WGS:JAAVVJ|G4P62_T000990"; product "fibroblast growth factor binding protein 2"; protein_id "KAF7228637.1"; exon_number "1";
CM025009.1	Genbank	gene	37371537	37473357	.	-	.	gene_id "G4P62_000593"; transcript_id ""; description "prominin-1-A-like isoform X3"; gbkey "Gene"; gene_biotype "protein_coding"; locus_tag "G4P62_000593"; note "LOC107380104";
CM025009.1	Genbank	transcript	37371537	37473357	.	-	.	gene_id "G4P62_000593"; transcript_id "gnl|WGS:JAAVVJ|G4P62_T000986"; gbkey "mRNA"; locus_tag "G4P62_000593"; note "transcript variant X2"; orig_protein_id "gnl|WGS:JAAVVJ|G4P62_P000986"; orig_transcript_id "gnl|WGS:JAAVVJ|G4P62_T000986"; product "prominin-1-A-like"; transcript_biotype "mRNA";
CM025009.1	Genbank	exon	37472810	37473357	.	-	.	gene_id "G4P62_000593"; transcript_id "gnl|WGS:JAAVVJ|G4P62_T000986"; locus_tag "G4P62_000593"; note "transcript variant X2"; orig_protein_id "gnl|WGS:JAAVVJ|G4P62_P000986"; orig_transcript_id "gnl|WGS:JAAVVJ|G4P62_T000986"; product "prominin-1-A-like"; transcript_biotype "mRNA"; exon_number "1";
CM025009.1	Genbank	exon	37430402	37430460	.	-	.	gene_id "G4P62_000593"; transcript_id "gnl|WGS:JAAVVJ|G4P62_T000986"; locus_tag "G4P62_000593"; note "transcript variant X2"; orig_protein_id "gnl|WGS:JAAVVJ|G4P62_P000986"; orig_transcript_id "gnl|WGS:JAAVVJ|G4P62_T000986"; product "prominin-1-A-like"; transcript_biotype "mRNA"; exon_number "2";
CM025009.1	Genbank	exon	37424225	37424430	.	-	.	gene_id "G4P62_000593"; transcript_id "gnl|WGS:JAAVVJ|G4P62_T000986"; locus_tag "G4P62_000593"; note "transcript variant X2"; orig_protein_id "gnl|WGS:JAAVVJ|G4P62_P000986"; orig_transcript_id "gnl|WGS:JAAVVJ|G4P62_T000986"; product "prominin-1-A-like"; transcript_biotype "mRNA"; exon_number "3";
CM025009.1	Genbank	exon	37402617	37402737	.	-	.	gene_id "G4P62_000593"; transcript_id "gnl|WGS:JAAVVJ|G4P62_T000986"; locus_tag "G4P62_000593"; note "transcript variant X2"; orig_protein_id "gnl|WGS:JAAVVJ|G4P62_P000986"; orig_transcript_id "gnl|WGS:JAAVVJ|G4P62_T000986"; product "prominin-1-A-like"; transcript_biotype "mRNA"; exon_number "4";
CM025009.1	Genbank	exon	37401998	37402061	.	-	.	gene_id "G4P62_000593"; transcript_id "gnl|WGS:JAAVVJ|G4P62_T000986"; locus_tag "G4P62_000593"; note "transcript variant X2"; orig_protein_id "gnl|WGS:JAAVVJ|G4P62_P000986"; orig_transcript_id "gnl|WGS:JAAVVJ|G4P62_T000986"; product "prominin-1-A-like"; transcript_biotype "mRNA"; exon_number "5";
CM025009.1	Genbank	exon	37401518	37401607	.	-	.	gene_id "G4P62_000593"; transcript_id "gnl|WGS:JAAVVJ|G4P62_T000986"; locus_tag "G4P62_000593"; note "transcript variant X2"; orig_protein_id "gnl|WGS:JAAVVJ|G4P62_P000986"; orig_transcript_id "gnl|WGS:JAAVVJ|G4P62_T000986"; product "prominin-1-A-like"; transcript_biotype "mRNA"; exon_number "6";
CM025009.1	Genbank	exon	37398715	37398944	.	-	.	gene_id "G4P62_000593"; transcript_id "gnl|WGS:JAAVVJ|G4P62_T000986"; locus_tag "G4P62_000593"; note "transcript variant X2"; orig_protein_id "gnl|WGS:JAAVVJ|G4P62_P000986"; orig_transcript_id "gnl|WGS:JAAVVJ|G4P62_T000986"; product "prominin-1-A-like"; transcript_biotype "mRNA"; exon_number "7";
CM025009.1	Genbank	exon	37396467	37396541	.	-	.	gene_id "G4P62_000593"; transcript_id "gnl|WGS:JAAVVJ|G4P62_T000986"; locus_tag "G4P62_000593"; note "transcript variant X2"; orig_protein_id "gnl|WGS:JAAVVJ|G4P62_P000986"; orig_transcript_id "gnl|WGS:JAAVVJ|G4P62_T000986"; product "prominin-1-A-like"; transcript_biotype "mRNA"; exon_number "8";
CM025009.1	Genbank	exon	37396085	37396148	.	-	.	gene_id "G4P62_000593"; transcript_id "gnl|WGS:JAAVVJ|G4P62_T000986"; locus_tag "G4P62_000593"; note "transcript variant X2"; orig_protein_id "gnl|WGS:JAAVVJ|G4P62_P000986"; orig_transcript_id "gnl|WGS:JAAVVJ|G4P62_T000986"; product "prominin-1-A-like"; transcript_biotype "mRNA"; exon_number "9";
CM025009.1	Genbank	exon	37395577	37395736	.	-	.	gene_id "G4P62_000593"; transcript_id "gnl|WGS:JAAVVJ|G4P62_T000986"; locus_tag "G4P62_000593"; note "transcript variant X2"; orig_protein_id "gnl|WGS:JAAVVJ|G4P62_P000986"; orig_transcript_id "gnl|WGS:JAAVVJ|G4P62_T000986"; product "prominin-1-A-like"; transcript_biotype "mRNA"; exon_number "10";
CM025009.1	Genbank	exon	37393857	37394009	.	-	.	gene_id "G4P62_000593"; transcript_id "gnl|WGS:JAAVVJ|G4P62_T000986"; locus_tag "G4P62_000593"; note "transcript variant X2"; orig_protein_id "gnl|WGS:JAAVVJ|G4P62_P000986"; orig_transcript_id "gnl|WGS:JAAVVJ|G4P62_T000986"; product "prominin-1-A-like"; transcript_biotype "mRNA"; exon_number "11";
CM025009.1	Genbank	exon	37393511	37393634	.	-	.	gene_id "G4P62_000593"; transcript_id "gnl|WGS:JAAVVJ|G4P62_T000986"; locus_tag "G4P62_000593"; note "transcript variant X2"; orig_protein_id "gnl|WGS:JAAVVJ|G4P62_P000986"; orig_transcript_id "gnl|WGS:JAAVVJ|G4P62_T000986"; product "prominin-1-A-like"; transcript_biotype "mRNA"; exon_number "12";
CM025009.1	Genbank	exon	37392667	37392770	.	-	.	gene_id "G4P62_000593"; transcript_id "gnl|WGS:JAAVVJ|G4P62_T000986"; locus_tag "G4P62_000593"; note "transcript variant X2"; orig_protein_id "gnl|WGS:JAAVVJ|G4P62_P000986"; orig_transcript_id "gnl|WGS:JAAVVJ|G4P62_T000986"; product "prominin-1-A-like"; transcript_biotype "mRNA"; exon_number "13";
CM025009.1	Genbank	exon	37391695	37391779	.	-	.	gene_id "G4P62_000593"; transcript_id "gnl|WGS:JAAVVJ|G4P62_T000986"; locus_tag "G4P62_000593"; note "transcript variant X2"; orig_protein_id "gnl|WGS:JAAVVJ|G4P62_P000986"; orig_transcript_id "gnl|WGS:JAAVVJ|G4P62_T000986"; product "prominin-1-A-like"; transcript_biotype "mRNA"; exon_number "14";
CM025009.1	Genbank	exon	37389153	37389299	.	-	.	gene_id "G4P62_000593"; transcript_id "gnl|WGS:JAAVVJ|G4P62_T000986"; locus_tag "G4P62_000593"; note "transcript variant X2"; orig_protein_id "gnl|WGS:JAAVVJ|G4P62_P000986"; orig_transcript_id "gnl|WGS:JAAVVJ|G4P62_T000986"; product "prominin-1-A-like"; transcript_biotype "mRNA"; exon_number "15";
CM025009.1	Genbank	exon	37388469	37388540	.	-	.	gene_id "G4P62_000593"; transcript_id "gnl|WGS:JAAVVJ|G4P62_T000986"; locus_tag "G4P62_000593"; note "transcript variant X2"; orig_protein_id "gnl|WGS:JAAVVJ|G4P62_P000986"; orig_transcript_id "gnl|WGS:JAAVVJ|G4P62_T000986"; product "prominin-1-A-like"; transcript_biotype "mRNA"; exon_number "16";
CM025009.1	Genbank	exon	37386373	37386465	.	-	.	gene_id "G4P62_000593"; transcript_id "gnl|WGS:JAAVVJ|G4P62_T000986"; locus_tag "G4P62_000593"; note "transcript variant X2"; orig_protein_id "gnl|WGS:JAAVVJ|G4P62_P000986"; orig_transcript_id "gnl|WGS:JAAVVJ|G4P62_T000986"; product "prominin-1-A-like"; transcript_biotype "mRNA"; exon_number "17";
CM025009.1	Genbank	exon	37382796	37382849	.	-	.	gene_id "G4P62_000593"; transcript_id "gnl|WGS:JAAVVJ|G4P62_T000986"; locus_tag "G4P62_000593"; note "transcript variant X2"; orig_protein_id "gnl|WGS:JAAVVJ|G4P62_P000986"; orig_transcript_id "gnl|WGS:JAAVVJ|G4P62_T000986"; product "prominin-1-A-like"; transcript_biotype "mRNA"; exon_number "18";
CM025009.1	Genbank	exon	37382633	37382713	.	-	.	gene_id "G4P62_000593"; transcript_id "gnl|WGS:JAAVVJ|G4P62_T000986"; locus_tag "G4P62_000593"; note "transcript variant X2"; orig_protein_id "gnl|WGS:JAAVVJ|G4P62_P000986"; orig_transcript_id "gnl|WGS:JAAVVJ|G4P62_T000986"; product "prominin-1-A-like"; transcript_biotype "mRNA"; exon_number "19";
CM025009.1	Genbank	exon	37382487	37382555	.	-	.	gene_id "G4P62_000593"; transcript_id "gnl|WGS:JAAVVJ|G4P62_T000986"; locus_tag "G4P62_000593"; note "transcript variant X2"; orig_protein_id "gnl|WGS:JAAVVJ|G4P62_P000986"; orig_transcript_id "gnl|WGS:JAAVVJ|G4P62_T000986"; product "prominin-1-A-like"; transcript_biotype "mRNA"; exon_number "20";
CM025009.1	Genbank	exon	37381974	37382063	.	-	.	gene_id "G4P62_000593"; transcript_id "gnl|WGS:JAAVVJ|G4P62_T000986"; locus_tag "G4P62_000593"; note "transcript variant X2"; orig_protein_id "gnl|WGS:JAAVVJ|G4P62_P000986"; orig_transcript_id "gnl|WGS:JAAVVJ|G4P62_T000986"; product "prominin-1-A-like"; transcript_biotype "mRNA"; exon_number "21";
CM025009.1	Genbank	exon	37381336	37381451	.	-	.	gene_id "G4P62_000593"; transcript_id "gnl|WGS:JAAVVJ|G4P62_T000986"; locus_tag "G4P62_000593"; note "transcript variant X2"; orig_protein_id "gnl|WGS:JAAVVJ|G4P62_P000986"; orig_transcript_id "gnl|WGS:JAAVVJ|G4P62_T000986"; product "prominin-1-A-like"; transcript_biotype "mRNA"; exon_number "22";
CM025009.1	Genbank	exon	37380289	37380378	.	-	.	gene_id "G4P62_000593"; transcript_id "gnl|WGS:JAAVVJ|G4P62_T000986"; locus_tag "G4P62_000593"; note "transcript variant X2"; orig_protein_id "gnl|WGS:JAAVVJ|G4P62_P000986"; orig_transcript_id "gnl|WGS:JAAVVJ|G4P62_T000986"; product "prominin-1-A-like"; transcript_biotype "mRNA"; exon_number "23";
CM025009.1	Genbank	exon	37378370	37378470	.	-	.	gene_id "G4P62_000593"; transcript_id "gnl|WGS:JAAVVJ|G4P62_T000986"; locus_tag "G4P62_000593"; note "transcript variant X2"; orig_protein_id "gnl|WGS:JAAVVJ|G4P62_P000986"; orig_transcript_id "gnl|WGS:JAAVVJ|G4P62_T000986"; product "prominin-1-A-like"; transcript_biotype "mRNA"; exon_number "24";
CM025009.1	Genbank	exon	37374866	37374898	.	-	.	gene_id "G4P62_000593"; transcript_id "gnl|WGS:JAAVVJ|G4P62_T000986"; locus_tag "G4P62_000593"; note "transcript variant X2"; orig_protein_id "gnl|WGS:JAAVVJ|G4P62_P000986"; orig_transcript_id "gnl|WGS:JAAVVJ|G4P62_T000986"; product "prominin-1-A-like"; transcript_biotype "mRNA"; exon_number "25";
CM025009.1	Genbank	exon	37371537	37373613	.	-	.	gene_id "G4P62_000593"; transcript_id "gnl|WGS:JAAVVJ|G4P62_T000986"; locus_tag "G4P62_000593"; note "transcript variant X2"; orig_protein_id "gnl|WGS:JAAVVJ|G4P62_P000986"; orig_transcript_id "gnl|WGS:JAAVVJ|G4P62_T000986"; product "prominin-1-A-like"; transcript_biotype "mRNA"; exon_number "26";
CM025009.1	Genbank	CDS	37472810	37473041	.	-	0	gene_id "G4P62_000593"; transcript_id "gnl|WGS:JAAVVJ|G4P62_T000986"; gbkey "CDS"; locus_tag "G4P62_000593"; orig_transcript_id "gnl|WGS:JAAVVJ|G4P62_T000986"; product "transcript variant X2"; protein_id "KAF7228633.1"; exon_number "1";
CM025009.1	Genbank	CDS	37430402	37430460	.	-	2	gene_id "G4P62_000593"; transcript_id "gnl|WGS:JAAVVJ|G4P62_T000986"; gbkey "CDS"; locus_tag "G4P62_000593"; orig_transcript_id "gnl|WGS:JAAVVJ|G4P62_T000986"; product "transcript variant X2"; protein_id "KAF7228633.1"; exon_number "2";
CM025009.1	Genbank	CDS	37424225	37424430	.	-	0	gene_id "G4P62_000593"; transcript_id "gnl|WGS:JAAVVJ|G4P62_T000986"; gbkey "CDS"; locus_tag "G4P62_000593"; orig_transcript_id "gnl|WGS:JAAVVJ|G4P62_T000986"; product "transcript variant X2"; protein_id "KAF7228633.1"; exon_number "3";
CM025009.1	Genbank	CDS	37402617	37402737	.	-	1	gene_id "G4P62_000593"; transcript_id "gnl|WGS:JAAVVJ|G4P62_T000986"; gbkey "CDS"; locus_tag "G4P62_000593"; orig_transcript_id "gnl|WGS:JAAVVJ|G4P62_T000986"; product "transcript variant X2"; protein_id "KAF7228633.1"; exon_number "4";
CM025009.1	Genbank	CDS	37401998	37402061	.	-	0	gene_id "G4P62_000593"; transcript_id "gnl|WGS:JAAVVJ|G4P62_T000986"; gbkey "CDS"; locus_tag "G4P62_000593"; orig_transcript_id "gnl|WGS:JAAVVJ|G4P62_T000986"; product "transcript variant X2"; protein_id "KAF7228633.1"; exon_number "5";
CM025009.1	Genbank	CDS	37401518	37401607	.	-	2	gene_id "G4P62_000593"; transcript_id "gnl|WGS:JAAVVJ|G4P62_T000986"; gbkey "CDS"; locus_tag "G4P62_000593"; orig_transcript_id "gnl|WGS:JAAVVJ|G4P62_T000986"; product "transcript variant X2"; protein_id "KAF7228633.1"; exon_number "6";
CM025009.1	Genbank	CDS	37398715	37398944	.	-	2	gene_id "G4P62_000593"; transcript_id "gnl|WGS:JAAVVJ|G4P62_T000986"; gbkey "CDS"; locus_tag "G4P62_000593"; orig_transcript_id "gnl|WGS:JAAVVJ|G4P62_T000986"; product "transcript variant X2"; protein_id "KAF7228633.1"; exon_number "7";
CM025009.1	Genbank	CDS	37396467	37396541	.	-	0	gene_id "G4P62_000593"; transcript_id "gnl|WGS:JAAVVJ|G4P62_T000986"; gbkey "CDS"; locus_tag "G4P62_000593"; orig_transcript_id "gnl|WGS:JAAVVJ|G4P62_T000986"; product "transcript variant X2"; protein_id "KAF7228633.1"; exon_number "8";
CM025009.1	Genbank	CDS	37396085	37396148	.	-	0	gene_id "G4P62_000593"; transcript_id "gnl|WGS:JAAVVJ|G4P62_T000986"; gbkey "CDS"; locus_tag "G4P62_000593"; orig_transcript_id "gnl|WGS:JAAVVJ|G4P62_T000986"; product "transcript variant X2"; protein_id "KAF7228633.1"; exon_number "9";
CM025009.1	Genbank	CDS	37395577	37395736	.	-	2	gene_id "G4P62_000593"; transcript_id "gnl|WGS:JAAVVJ|G4P62_T000986"; gbkey "CDS"; locus_tag "G4P62_000593"; orig_transcript_id "gnl|WGS:JAAVVJ|G4P62_T000986"; product "transcript variant X2"; protein_id "KAF7228633.1"; exon_number "10";
CM025009.1	Genbank	CDS	37393857	37394009	.	-	1	gene_id "G4P62_000593"; transcript_id "gnl|WGS:JAAVVJ|G4P62_T000986"; gbkey "CDS"; locus_tag "G4P62_000593"; orig_transcript_id "gnl|WGS:JAAVVJ|G4P62_T000986"; product "transcript variant X2"; protein_id "KAF7228633.1"; exon_number "11";
CM025009.1	Genbank	CDS	37393511	37393634	.	-	1	gene_id "G4P62_000593"; transcript_id "gnl|WGS:JAAVVJ|G4P62_T000986"; gbkey "CDS"; locus_tag "G4P62_000593"; orig_transcript_id "gnl|WGS:JAAVVJ|G4P62_T000986"; product "transcript variant X2"; protein_id "KAF7228633.1"; exon_number "12";
CM025009.1	Genbank	CDS	37392667	37392770	.	-	0	gene_id "G4P62_000593"; transcript_id "gnl|WGS:JAAVVJ|G4P62_T000986"; gbkey "CDS"; locus_tag "G4P62_000593"; orig_transcript_id "gnl|WGS:JAAVVJ|G4P62_T000986"; product "transcript variant X2"; protein_id "KAF7228633.1"; exon_number "13";
CM025009.1	Genbank	CDS	37391695	37391779	.	-	1	gene_id "G4P62_000593"; transcript_id "gnl|WGS:JAAVVJ|G4P62_T000986"; gbkey "CDS"; locus_tag "G4P62_000593"; orig_transcript_id "gnl|WGS:JAAVVJ|G4P62_T000986"; product "transcript variant X2"; protein_id "KAF7228633.1"; exon_number "14";
CM025009.1	Genbank	CDS	37389153	37389299	.	-	0	gene_id "G4P62_000593"; transcript_id "gnl|WGS:JAAVVJ|G4P62_T000986"; gbkey "CDS"; locus_tag "G4P62_000593"; orig_transcript_id "gnl|WGS:JAAVVJ|G4P62_T000986"; product "transcript variant X2"; protein_id "KAF7228633.1"; exon_number "15";
CM025009.1	Genbank	CDS	37388469	37388540	.	-	0	gene_id "G4P62_000593"; transcript_id "gnl|WGS:JAAVVJ|G4P62_T000986"; gbkey "CDS"; locus_tag "G4P62_000593"; orig_transcript_id "gnl|WGS:JAAVVJ|G4P62_T000986"; product "transcript variant X2"; protein_id "KAF7228633.1"; exon_number "16";
CM025009.1	Genbank	CDS	37386373	37386465	.	-	0	gene_id "G4P62_000593"; transcript_id "gnl|WGS:JAAVVJ|G4P62_T000986"; gbkey "CDS"; locus_tag "G4P62_000593"; orig_transcript_id "gnl|WGS:JAAVVJ|G4P62_T000986"; product "transcript variant X2"; protein_id "KAF7228633.1"; exon_number "17";
CM025009.1	Genbank	CDS	37382796	37382849	.	-	0	gene_id "G4P62_000593"; transcript_id "gnl|WGS:JAAVVJ|G4P62_T000986"; gbkey "CDS"; locus_tag "G4P62_000593"; orig_transcript_id "gnl|WGS:JAAVVJ|G4P62_T000986"; product "transcript variant X2"; protein_id "KAF7228633.1"; exon_number "18";
CM025009.1	Genbank	CDS	37382633	37382713	.	-	0	gene_id "G4P62_000593"; transcript_id "gnl|WGS:JAAVVJ|G4P62_T000986"; gbkey "CDS"; locus_tag "G4P62_000593"; orig_transcript_id "gnl|WGS:JAAVVJ|G4P62_T000986"; product "transcript variant X2"; protein_id "KAF7228633.1"; exon_number "19";
CM025009.1	Genbank	CDS	37382487	37382555	.	-	0	gene_id "G4P62_000593"; transcript_id "gnl|WGS:JAAVVJ|G4P62_T000986"; gbkey "CDS"; locus_tag "G4P62_000593"; orig_transcript_id "gnl|WGS:JAAVVJ|G4P62_T000986"; product "transcript variant X2"; protein_id "KAF7228633.1"; exon_number "20";
CM025009.1	Genbank	CDS	37381974	37382063	.	-	0	gene_id "G4P62_000593"; transcript_id "gnl|WGS:JAAVVJ|G4P62_T000986"; gbkey "CDS"; locus_tag "G4P62_000593"; orig_transcript_id "gnl|WGS:JAAVVJ|G4P62_T000986"; product "transcript variant X2"; protein_id "KAF7228633.1"; exon_number "21";
CM025009.1	Genbank	CDS	37381336	37381451	.	-	0	gene_id "G4P62_000593"; transcript_id "gnl|WGS:JAAVVJ|G4P62_T000986"; gbkey "CDS"; locus_tag "G4P62_000593"; orig_transcript_id "gnl|WGS:JAAVVJ|G4P62_T000986"; product "transcript variant X2"; protein_id "KAF7228633.1"; exon_number "22";
CM025009.1	Genbank	CDS	37380289	37380378	.	-	1	gene_id "G4P62_000593"; transcript_id "gnl|WGS:JAAVVJ|G4P62_T000986"; gbkey "CDS"; locus_tag "G4P62_000593"; orig_transcript_id "gnl|WGS:JAAVVJ|G4P62_T000986"; product "transcript variant X2"; protein_id "KAF7228633.1"; exon_number "23";
CM025009.1	Genbank	CDS	37378404	37378470	.	-	1	gene_id "G4P62_000593"; transcript_id "gnl|WGS:JAAVVJ|G4P62_T000986"; gbkey "CDS"; locus_tag "G4P62_000593"; orig_transcript_id "gnl|WGS:JAAVVJ|G4P62_T000986"; product "transcript variant X2"; protein_id "KAF7228633.1"; exon_number "24";
CM025009.1	Genbank	start_codon	37473039	37473041	.	-	0	gene_id "G4P62_000593"; transcript_id "gnl|WGS:JAAVVJ|G4P62_T000986"; gbkey "CDS"; locus_tag "G4P62_000593"; orig_transcript_id "gnl|WGS:JAAVVJ|G4P62_T000986"; product "transcript variant X2"; protein_id "KAF7228633.1"; exon_number "1";
CM025009.1	Genbank	stop_codon	37378401	37378403	.	-	0	gene_id "G4P62_000593"; transcript_id "gnl|WGS:JAAVVJ|G4P62_T000986"; gbkey "CDS"; locus_tag "G4P62_000593"; orig_transcript_id "gnl|WGS:JAAVVJ|G4P62_T000986"; product "transcript variant X2"; protein_id "KAF7228633.1"; exon_number "24";
CM025009.1	Genbank	transcript	37371537	37473357	.	-	.	gene_id "G4P62_000593"; transcript_id "gnl|WGS:JAAVVJ|G4P62_T000985"; gbkey "mRNA"; locus_tag "G4P62_000593"; note "transcript variant X3"; orig_protein_id "gnl|WGS:JAAVVJ|G4P62_P000985"; orig_transcript_id "gnl|WGS:JAAVVJ|G4P62_T000985"; product "prominin-1-A-like"; transcript_biotype "mRNA";
CM025009.1	Genbank	exon	37472810	37473357	.	-	.	gene_id "G4P62_000593"; transcript_id "gnl|WGS:JAAVVJ|G4P62_T000985"; locus_tag "G4P62_000593"; note "transcript variant X3"; orig_protein_id "gnl|WGS:JAAVVJ|G4P62_P000985"; orig_transcript_id "gnl|WGS:JAAVVJ|G4P62_T000985"; product "prominin-1-A-like"; transcript_biotype "mRNA"; exon_number "1";
CM025009.1	Genbank	exon	37430402	37430460	.	-	.	gene_id "G4P62_000593"; transcript_id "gnl|WGS:JAAVVJ|G4P62_T000985"; locus_tag "G4P62_000593"; note "transcript variant X3"; orig_protein_id "gnl|WGS:JAAVVJ|G4P62_P000985"; orig_transcript_id "gnl|WGS:JAAVVJ|G4P62_T000985"; product "prominin-1-A-like"; transcript_biotype "mRNA"; exon_number "2";
CM025009.1	Genbank	exon	37424225	37424430	.	-	.	gene_id "G4P62_000593"; transcript_id "gnl|WGS:JAAVVJ|G4P62_T000985"; locus_tag "G4P62_000593"; note "transcript variant X3"; orig_protein_id "gnl|WGS:JAAVVJ|G4P62_P000985"; orig_transcript_id "gnl|WGS:JAAVVJ|G4P62_T000985"; product "prominin-1-A-like"; transcript_biotype "mRNA"; exon_number "3";
CM025009.1	Genbank	exon	37402617	37402737	.	-	.	gene_id "G4P62_000593"; transcript_id "gnl|WGS:JAAVVJ|G4P62_T000985"; locus_tag "G4P62_000593"; note "transcript variant X3"; orig_protein_id "gnl|WGS:JAAVVJ|G4P62_P000985"; orig_transcript_id "gnl|WGS:JAAVVJ|G4P62_T000985"; product "prominin-1-A-like"; transcript_biotype "mRNA"; exon_number "4";
CM025009.1	Genbank	exon	37401998	37402061	.	-	.	gene_id "G4P62_000593"; transcript_id "gnl|WGS:JAAVVJ|G4P62_T000985"; locus_tag "G4P62_000593"; note "transcript variant X3"; orig_protein_id "gnl|WGS:JAAVVJ|G4P62_P000985"; orig_transcript_id "gnl|WGS:JAAVVJ|G4P62_T000985"; product "prominin-1-A-like"; transcript_biotype "mRNA"; exon_number "5";
CM025009.1	Genbank	exon	37401518	37401607	.	-	.	gene_id "G4P62_000593"; transcript_id "gnl|WGS:JAAVVJ|G4P62_T000985"; locus_tag "G4P62_000593"; note "transcript variant X3"; orig_protein_id "gnl|WGS:JAAVVJ|G4P62_P000985"; orig_transcript_id "gnl|WGS:JAAVVJ|G4P62_T000985"; product "prominin-1-A-like"; transcript_biotype "mRNA"; exon_number "6";
CM025009.1	Genbank	exon	37398715	37398944	.	-	.	gene_id "G4P62_000593"; transcript_id "gnl|WGS:JAAVVJ|G4P62_T000985"; locus_tag "G4P62_000593"; note "transcript variant X3"; orig_protein_id "gnl|WGS:JAAVVJ|G4P62_P000985"; orig_transcript_id "gnl|WGS:JAAVVJ|G4P62_T000985"; product "prominin-1-A-like"; transcript_biotype "mRNA"; exon_number "7";
CM025009.1	Genbank	exon	37396467	37396541	.	-	.	gene_id "G4P62_000593"; transcript_id "gnl|WGS:JAAVVJ|G4P62_T000985"; locus_tag "G4P62_000593"; note "transcript variant X3"; orig_protein_id "gnl|WGS:JAAVVJ|G4P62_P000985"; orig_transcript_id "gnl|WGS:JAAVVJ|G4P62_T000985"; product "prominin-1-A-like"; transcript_biotype "mRNA"; exon_number "8";
CM025009.1	Genbank	exon	37396085	37396148	.	-	.	gene_id "G4P62_000593"; transcript_id "gnl|WGS:JAAVVJ|G4P62_T000985"; locus_tag "G4P62_000593"; note "transcript variant X3"; orig_protein_id "gnl|WGS:JAAVVJ|G4P62_P000985"; orig_transcript_id "gnl|WGS:JAAVVJ|G4P62_T000985"; product "prominin-1-A-like"; transcript_biotype "mRNA"; exon_number "9";
CM025009.1	Genbank	exon	37395577	37395736	.	-	.	gene_id "G4P62_000593"; transcript_id "gnl|WGS:JAAVVJ|G4P62_T000985"; locus_tag "G4P62_000593"; note "transcript variant X3"; orig_protein_id "gnl|WGS:JAAVVJ|G4P62_P000985"; orig_transcript_id "gnl|WGS:JAAVVJ|G4P62_T000985"; product "prominin-1-A-like"; transcript_biotype "mRNA"; exon_number "10";
CM025009.1	Genbank	exon	37393857	37394009	.	-	.	gene_id "G4P62_000593"; transcript_id "gnl|WGS:JAAVVJ|G4P62_T000985"; locus_tag "G4P62_000593"; note "transcript variant X3"; orig_protein_id "gnl|WGS:JAAVVJ|G4P62_P000985"; orig_transcript_id "gnl|WGS:JAAVVJ|G4P62_T000985"; product "prominin-1-A-like"; transcript_biotype "mRNA"; exon_number "11";
CM025009.1	Genbank	exon	37393511	37393634	.	-	.	gene_id "G4P62_000593"; transcript_id "gnl|WGS:JAAVVJ|G4P62_T000985"; locus_tag "G4P62_000593"; note "transcript variant X3"; orig_protein_id "gnl|WGS:JAAVVJ|G4P62_P000985"; orig_transcript_id "gnl|WGS:JAAVVJ|G4P62_T000985"; product "prominin-1-A-like"; transcript_biotype "mRNA"; exon_number "12";
CM025009.1	Genbank	exon	37392667	37392770	.	-	.	gene_id "G4P62_000593"; transcript_id "gnl|WGS:JAAVVJ|G4P62_T000985"; locus_tag "G4P62_000593"; note "transcript variant X3"; orig_protein_id "gnl|WGS:JAAVVJ|G4P62_P000985"; orig_transcript_id "gnl|WGS:JAAVVJ|G4P62_T000985"; product "prominin-1-A-like"; transcript_biotype "mRNA"; exon_number "13";
CM025009.1	Genbank	exon	37391695	37391779	.	-	.	gene_id "G4P62_000593"; transcript_id "gnl|WGS:JAAVVJ|G4P62_T000985"; locus_tag "G4P62_000593"; note "transcript variant X3"; orig_protein_id "gnl|WGS:JAAVVJ|G4P62_P000985"; orig_transcript_id "gnl|WGS:JAAVVJ|G4P62_T000985"; product "prominin-1-A-like"; transcript_biotype "mRNA"; exon_number "14";
CM025009.1	Genbank	exon	37389153	37389299	.	-	.	gene_id "G4P62_000593"; transcript_id "gnl|WGS:JAAVVJ|G4P62_T000985"; locus_tag "G4P62_000593"; note "transcript variant X3"; orig_protein_id "gnl|WGS:JAAVVJ|G4P62_P000985"; orig_transcript_id "gnl|WGS:JAAVVJ|G4P62_T000985"; product "prominin-1-A-like"; transcript_biotype "mRNA"; exon_number "15";
CM025009.1	Genbank	exon	37388469	37388540	.	-	.	gene_id "G4P62_000593"; transcript_id "gnl|WGS:JAAVVJ|G4P62_T000985"; locus_tag "G4P62_000593"; note "transcript variant X3"; orig_protein_id "gnl|WGS:JAAVVJ|G4P62_P000985"; orig_transcript_id "gnl|WGS:JAAVVJ|G4P62_T000985"; product "prominin-1-A-like"; transcript_biotype "mRNA"; exon_number "16";
CM025009.1	Genbank	exon	37386373	37386465	.	-	.	gene_id "G4P62_000593"; transcript_id "gnl|WGS:JAAVVJ|G4P62_T000985"; locus_tag "G4P62_000593"; note "transcript variant X3"; orig_protein_id "gnl|WGS:JAAVVJ|G4P62_P000985"; orig_transcript_id "gnl|WGS:JAAVVJ|G4P62_T000985"; product "prominin-1-A-like"; transcript_biotype "mRNA"; exon_number "17";
CM025009.1	Genbank	exon	37382796	37382867	.	-	.	gene_id "G4P62_000593"; transcript_id "gnl|WGS:JAAVVJ|G4P62_T000985"; locus_tag "G4P62_000593"; note "transcript variant X3"; orig_protein_id "gnl|WGS:JAAVVJ|G4P62_P000985"; orig_transcript_id "gnl|WGS:JAAVVJ|G4P62_T000985"; product "prominin-1-A-like"; transcript_biotype "mRNA"; exon_number "18";
CM025009.1	Genbank	exon	37382633	37382713	.	-	.	gene_id "G4P62_000593"; transcript_id "gnl|WGS:JAAVVJ|G4P62_T000985"; locus_tag "G4P62_000593"; note "transcript variant X3"; orig_protein_id "gnl|WGS:JAAVVJ|G4P62_P000985"; orig_transcript_id "gnl|WGS:JAAVVJ|G4P62_T000985"; product "prominin-1-A-like"; transcript_biotype "mRNA"; exon_number "19";
CM025009.1	Genbank	exon	37382487	37382555	.	-	.	gene_id "G4P62_000593"; transcript_id "gnl|WGS:JAAVVJ|G4P62_T000985"; locus_tag "G4P62_000593"; note "transcript variant X3"; orig_protein_id "gnl|WGS:JAAVVJ|G4P62_P000985"; orig_transcript_id "gnl|WGS:JAAVVJ|G4P62_T000985"; product "prominin-1-A-like"; transcript_biotype "mRNA"; exon_number "20";
CM025009.1	Genbank	exon	37381974	37382063	.	-	.	gene_id "G4P62_000593"; transcript_id "gnl|WGS:JAAVVJ|G4P62_T000985"; locus_tag "G4P62_000593"; note "transcript variant X3"; orig_protein_id "gnl|WGS:JAAVVJ|G4P62_P000985"; orig_transcript_id "gnl|WGS:JAAVVJ|G4P62_T000985"; product "prominin-1-A-like"; transcript_biotype "mRNA"; exon_number "21";
CM025009.1	Genbank	exon	37381336	37381451	.	-	.	gene_id "G4P62_000593"; transcript_id "gnl|WGS:JAAVVJ|G4P62_T000985"; locus_tag "G4P62_000593"; note "transcript variant X3"; orig_protein_id "gnl|WGS:JAAVVJ|G4P62_P000985"; orig_transcript_id "gnl|WGS:JAAVVJ|G4P62_T000985"; product "prominin-1-A-like"; transcript_biotype "mRNA"; exon_number "22";
CM025009.1	Genbank	exon	37380289	37380357	.	-	.	gene_id "G4P62_000593"; transcript_id "gnl|WGS:JAAVVJ|G4P62_T000985"; locus_tag "G4P62_000593"; note "transcript variant X3"; orig_protein_id "gnl|WGS:JAAVVJ|G4P62_P000985"; orig_transcript_id "gnl|WGS:JAAVVJ|G4P62_T000985"; product "prominin-1-A-like"; transcript_biotype "mRNA"; exon_number "23";
CM025009.1	Genbank	exon	37378370	37378470	.	-	.	gene_id "G4P62_000593"; transcript_id "gnl|WGS:JAAVVJ|G4P62_T000985"; locus_tag "G4P62_000593"; note "transcript variant X3"; orig_protein_id "gnl|WGS:JAAVVJ|G4P62_P000985"; orig_transcript_id "gnl|WGS:JAAVVJ|G4P62_T000985"; product "prominin-1-A-like"; transcript_biotype "mRNA"; exon_number "24";
CM025009.1	Genbank	exon	37374866	37374898	.	-	.	gene_id "G4P62_000593"; transcript_id "gnl|WGS:JAAVVJ|G4P62_T000985"; locus_tag "G4P62_000593"; note "transcript variant X3"; orig_protein_id "gnl|WGS:JAAVVJ|G4P62_P000985"; orig_transcript_id "gnl|WGS:JAAVVJ|G4P62_T000985"; product "prominin-1-A-like"; transcript_biotype "mRNA"; exon_number "25";
CM025009.1	Genbank	exon	37371537	37373613	.	-	.	gene_id "G4P62_000593"; transcript_id "gnl|WGS:JAAVVJ|G4P62_T000985"; locus_tag "G4P62_000593"; note "transcript variant X3"; orig_protein_id "gnl|WGS:JAAVVJ|G4P62_P000985"; orig_transcript_id "gnl|WGS:JAAVVJ|G4P62_T000985"; product "prominin-1-A-like"; transcript_biotype "mRNA"; exon_number "26";
CM025009.1	Genbank	CDS	37472810	37473041	.	-	0	gene_id "G4P62_000593"; transcript_id "gnl|WGS:JAAVVJ|G4P62_T000985"; gbkey "CDS"; locus_tag "G4P62_000593"; orig_transcript_id "gnl|WGS:JAAVVJ|G4P62_T000985"; product "transcript variant X3"; protein_id "KAF7228632.1"; exon_number "1";
CM025009.1	Genbank	CDS	37430402	37430460	.	-	2	gene_id "G4P62_000593"; transcript_id "gnl|WGS:JAAVVJ|G4P62_T000985"; gbkey "CDS"; locus_tag "G4P62_000593"; orig_transcript_id "gnl|WGS:JAAVVJ|G4P62_T000985"; product "transcript variant X3"; protein_id "KAF7228632.1"; exon_number "2";
CM025009.1	Genbank	CDS	37424225	37424430	.	-	0	gene_id "G4P62_000593"; transcript_id "gnl|WGS:JAAVVJ|G4P62_T000985"; gbkey "CDS"; locus_tag "G4P62_000593"; orig_transcript_id "gnl|WGS:JAAVVJ|G4P62_T000985"; product "transcript variant X3"; protein_id "KAF7228632.1"; exon_number "3";
CM025009.1	Genbank	CDS	37402617	37402737	.	-	1	gene_id "G4P62_000593"; transcript_id "gnl|WGS:JAAVVJ|G4P62_T000985"; gbkey "CDS"; locus_tag "G4P62_000593"; orig_transcript_id "gnl|WGS:JAAVVJ|G4P62_T000985"; product "transcript variant X3"; protein_id "KAF7228632.1"; exon_number "4";
CM025009.1	Genbank	CDS	37401998	37402061	.	-	0	gene_id "G4P62_000593"; transcript_id "gnl|WGS:JAAVVJ|G4P62_T000985"; gbkey "CDS"; locus_tag "G4P62_000593"; orig_transcript_id "gnl|WGS:JAAVVJ|G4P62_T000985"; product "transcript variant X3"; protein_id "KAF7228632.1"; exon_number "5";
CM025009.1	Genbank	CDS	37401518	37401607	.	-	2	gene_id "G4P62_000593"; transcript_id "gnl|WGS:JAAVVJ|G4P62_T000985"; gbkey "CDS"; locus_tag "G4P62_000593"; orig_transcript_id "gnl|WGS:JAAVVJ|G4P62_T000985"; product "transcript variant X3"; protein_id "KAF7228632.1"; exon_number "6";
CM025009.1	Genbank	CDS	37398715	37398944	.	-	2	gene_id "G4P62_000593"; transcript_id "gnl|WGS:JAAVVJ|G4P62_T000985"; gbkey "CDS"; locus_tag "G4P62_000593"; orig_transcript_id "gnl|WGS:JAAVVJ|G4P62_T000985"; product "transcript variant X3"; protein_id "KAF7228632.1"; exon_number "7";
CM025009.1	Genbank	CDS	37396467	37396541	.	-	0	gene_id "G4P62_000593"; transcript_id "gnl|WGS:JAAVVJ|G4P62_T000985"; gbkey "CDS"; locus_tag "G4P62_000593"; orig_transcript_id "gnl|WGS:JAAVVJ|G4P62_T000985"; product "transcript variant X3"; protein_id "KAF7228632.1"; exon_number "8";
CM025009.1	Genbank	CDS	37396085	37396148	.	-	0	gene_id "G4P62_000593"; transcript_id "gnl|WGS:JAAVVJ|G4P62_T000985"; gbkey "CDS"; locus_tag "G4P62_000593"; orig_transcript_id "gnl|WGS:JAAVVJ|G4P62_T000985"; product "transcript variant X3"; protein_id "KAF7228632.1"; exon_number "9";
CM025009.1	Genbank	CDS	37395577	37395736	.	-	2	gene_id "G4P62_000593"; transcript_id "gnl|WGS:JAAVVJ|G4P62_T000985"; gbkey "CDS"; locus_tag "G4P62_000593"; orig_transcript_id "gnl|WGS:JAAVVJ|G4P62_T000985"; product "transcript variant X3"; protein_id "KAF7228632.1"; exon_number "10";
CM025009.1	Genbank	CDS	37393857	37394009	.	-	1	gene_id "G4P62_000593"; transcript_id "gnl|WGS:JAAVVJ|G4P62_T000985"; gbkey "CDS"; locus_tag "G4P62_000593"; orig_transcript_id "gnl|WGS:JAAVVJ|G4P62_T000985"; product "transcript variant X3"; protein_id "KAF7228632.1"; exon_number "11";
CM025009.1	Genbank	CDS	37393511	37393634	.	-	1	gene_id "G4P62_000593"; transcript_id "gnl|WGS:JAAVVJ|G4P62_T000985"; gbkey "CDS"; locus_tag "G4P62_000593"; orig_transcript_id "gnl|WGS:JAAVVJ|G4P62_T000985"; product "transcript variant X3"; protein_id "KAF7228632.1"; exon_number "12";
CM025009.1	Genbank	CDS	37392667	37392770	.	-	0	gene_id "G4P62_000593"; transcript_id "gnl|WGS:JAAVVJ|G4P62_T000985"; gbkey "CDS"; locus_tag "G4P62_000593"; orig_transcript_id "gnl|WGS:JAAVVJ|G4P62_T000985"; product "transcript variant X3"; protein_id "KAF7228632.1"; exon_number "13";
CM025009.1	Genbank	CDS	37391695	37391779	.	-	1	gene_id "G4P62_000593"; transcript_id "gnl|WGS:JAAVVJ|G4P62_T000985"; gbkey "CDS"; locus_tag "G4P62_000593"; orig_transcript_id "gnl|WGS:JAAVVJ|G4P62_T000985"; product "transcript variant X3"; protein_id "KAF7228632.1"; exon_number "14";
CM025009.1	Genbank	CDS	37389153	37389299	.	-	0	gene_id "G4P62_000593"; transcript_id "gnl|WGS:JAAVVJ|G4P62_T000985"; gbkey "CDS"; locus_tag "G4P62_000593"; orig_transcript_id "gnl|WGS:JAAVVJ|G4P62_T000985"; product "transcript variant X3"; protein_id "KAF7228632.1"; exon_number "15";
CM025009.1	Genbank	CDS	37388469	37388540	.	-	0	gene_id "G4P62_000593"; transcript_id "gnl|WGS:JAAVVJ|G4P62_T000985"; gbkey "CDS"; locus_tag "G4P62_000593"; orig_transcript_id "gnl|WGS:JAAVVJ|G4P62_T000985"; product "transcript variant X3"; protein_id "KAF7228632.1"; exon_number "16";
CM025009.1	Genbank	CDS	37386373	37386465	.	-	0	gene_id "G4P62_000593"; transcript_id "gnl|WGS:JAAVVJ|G4P62_T000985"; gbkey "CDS"; locus_tag "G4P62_000593"; orig_transcript_id "gnl|WGS:JAAVVJ|G4P62_T000985"; product "transcript variant X3"; protein_id "KAF7228632.1"; exon_number "17";
CM025009.1	Genbank	CDS	37382796	37382867	.	-	0	gene_id "G4P62_000593"; transcript_id "gnl|WGS:JAAVVJ|G4P62_T000985"; gbkey "CDS"; locus_tag "G4P62_000593"; orig_transcript_id "gnl|WGS:JAAVVJ|G4P62_T000985"; product "transcript variant X3"; protein_id "KAF7228632.1"; exon_number "18";
CM025009.1	Genbank	CDS	37382633	37382713	.	-	0	gene_id "G4P62_000593"; transcript_id "gnl|WGS:JAAVVJ|G4P62_T000985"; gbkey "CDS"; locus_tag "G4P62_000593"; orig_transcript_id "gnl|WGS:JAAVVJ|G4P62_T000985"; product "transcript variant X3"; protein_id "KAF7228632.1"; exon_number "19";
CM025009.1	Genbank	CDS	37382487	37382555	.	-	0	gene_id "G4P62_000593"; transcript_id "gnl|WGS:JAAVVJ|G4P62_T000985"; gbkey "CDS"; locus_tag "G4P62_000593"; orig_transcript_id "gnl|WGS:JAAVVJ|G4P62_T000985"; product "transcript variant X3"; protein_id "KAF7228632.1"; exon_number "20";
CM025009.1	Genbank	CDS	37381974	37382063	.	-	0	gene_id "G4P62_000593"; transcript_id "gnl|WGS:JAAVVJ|G4P62_T000985"; gbkey "CDS"; locus_tag "G4P62_000593"; orig_transcript_id "gnl|WGS:JAAVVJ|G4P62_T000985"; product "transcript variant X3"; protein_id "KAF7228632.1"; exon_number "21";
CM025009.1	Genbank	CDS	37381336	37381451	.	-	0	gene_id "G4P62_000593"; transcript_id "gnl|WGS:JAAVVJ|G4P62_T000985"; gbkey "CDS"; locus_tag "G4P62_000593"; orig_transcript_id "gnl|WGS:JAAVVJ|G4P62_T000985"; product "transcript variant X3"; protein_id "KAF7228632.1"; exon_number "22";
CM025009.1	Genbank	CDS	37380289	37380357	.	-	1	gene_id "G4P62_000593"; transcript_id "gnl|WGS:JAAVVJ|G4P62_T000985"; gbkey "CDS"; locus_tag "G4P62_000593"; orig_transcript_id "gnl|WGS:JAAVVJ|G4P62_T000985"; product "transcript variant X3"; protein_id "KAF7228632.1"; exon_number "23";
CM025009.1	Genbank	CDS	37378404	37378470	.	-	1	gene_id "G4P62_000593"; transcript_id "gnl|WGS:JAAVVJ|G4P62_T000985"; gbkey "CDS"; locus_tag "G4P62_000593"; orig_transcript_id "gnl|WGS:JAAVVJ|G4P62_T000985"; product "transcript variant X3"; protein_id "KAF7228632.1"; exon_number "24";
CM025009.1	Genbank	start_codon	37473039	37473041	.	-	0	gene_id "G4P62_000593"; transcript_id "gnl|WGS:JAAVVJ|G4P62_T000985"; gbkey "CDS"; locus_tag "G4P62_000593"; orig_transcript_id "gnl|WGS:JAAVVJ|G4P62_T000985"; product "transcript variant X3"; protein_id "KAF7228632.1"; exon_number "1";
CM025009.1	Genbank	stop_codon	37378401	37378403	.	-	0	gene_id "G4P62_000593"; transcript_id "gnl|WGS:JAAVVJ|G4P62_T000985"; gbkey "CDS"; locus_tag "G4P62_000593"; orig_transcript_id "gnl|WGS:JAAVVJ|G4P62_T000985"; product "transcript variant X3"; protein_id "KAF7228632.1"; exon_number "24";
CM025009.1	Genbank	transcript	37371537	37473357	.	-	.	gene_id "G4P62_000593"; transcript_id "gnl|WGS:JAAVVJ|G4P62_T000984"; gbkey "mRNA"; locus_tag "G4P62_000593"; note "transcript variant X1"; orig_protein_id "gnl|WGS:JAAVVJ|G4P62_P000984"; orig_transcript_id "gnl|WGS:JAAVVJ|G4P62_T000984"; product "prominin-1-A-like"; transcript_biotype "mRNA";
CM025009.1	Genbank	exon	37472810	37473357	.	-	.	gene_id "G4P62_000593"; transcript_id "gnl|WGS:JAAVVJ|G4P62_T000984"; locus_tag "G4P62_000593"; note "transcript variant X1"; orig_protein_id "gnl|WGS:JAAVVJ|G4P62_P000984"; orig_transcript_id "gnl|WGS:JAAVVJ|G4P62_T000984"; product "prominin-1-A-like"; transcript_biotype "mRNA"; exon_number "1";
CM025009.1	Genbank	exon	37430402	37430460	.	-	.	gene_id "G4P62_000593"; transcript_id "gnl|WGS:JAAVVJ|G4P62_T000984"; locus_tag "G4P62_000593"; note "transcript variant X1"; orig_protein_id "gnl|WGS:JAAVVJ|G4P62_P000984"; orig_transcript_id "gnl|WGS:JAAVVJ|G4P62_T000984"; product "prominin-1-A-like"; transcript_biotype "mRNA"; exon_number "2";
CM025009.1	Genbank	exon	37424225	37424430	.	-	.	gene_id "G4P62_000593"; transcript_id "gnl|WGS:JAAVVJ|G4P62_T000984"; locus_tag "G4P62_000593"; note "transcript variant X1"; orig_protein_id "gnl|WGS:JAAVVJ|G4P62_P000984"; orig_transcript_id "gnl|WGS:JAAVVJ|G4P62_T000984"; product "prominin-1-A-like"; transcript_biotype "mRNA"; exon_number "3";
CM025009.1	Genbank	exon	37402617	37402737	.	-	.	gene_id "G4P62_000593"; transcript_id "gnl|WGS:JAAVVJ|G4P62_T000984"; locus_tag "G4P62_000593"; note "transcript variant X1"; orig_protein_id "gnl|WGS:JAAVVJ|G4P62_P000984"; orig_transcript_id "gnl|WGS:JAAVVJ|G4P62_T000984"; product "prominin-1-A-like"; transcript_biotype "mRNA"; exon_number "4";
CM025009.1	Genbank	exon	37401998	37402061	.	-	.	gene_id "G4P62_000593"; transcript_id "gnl|WGS:JAAVVJ|G4P62_T000984"; locus_tag "G4P62_000593"; note "transcript variant X1"; orig_protein_id "gnl|WGS:JAAVVJ|G4P62_P000984"; orig_transcript_id "gnl|WGS:JAAVVJ|G4P62_T000984"; product "prominin-1-A-like"; transcript_biotype "mRNA"; exon_number "5";
CM025009.1	Genbank	exon	37401518	37401607	.	-	.	gene_id "G4P62_000593"; transcript_id "gnl|WGS:JAAVVJ|G4P62_T000984"; locus_tag "G4P62_000593"; note "transcript variant X1"; orig_protein_id "gnl|WGS:JAAVVJ|G4P62_P000984"; orig_transcript_id "gnl|WGS:JAAVVJ|G4P62_T000984"; product "prominin-1-A-like"; transcript_biotype "mRNA"; exon_number "6";
CM025009.1	Genbank	exon	37398715	37398944	.	-	.	gene_id "G4P62_000593"; transcript_id "gnl|WGS:JAAVVJ|G4P62_T000984"; locus_tag "G4P62_000593"; note "transcript variant X1"; orig_protein_id "gnl|WGS:JAAVVJ|G4P62_P000984"; orig_transcript_id "gnl|WGS:JAAVVJ|G4P62_T000984"; product "prominin-1-A-like"; transcript_biotype "mRNA"; exon_number "7";
CM025009.1	Genbank	exon	37396467	37396541	.	-	.	gene_id "G4P62_000593"; transcript_id "gnl|WGS:JAAVVJ|G4P62_T000984"; locus_tag "G4P62_000593"; note "transcript variant X1"; orig_protein_id "gnl|WGS:JAAVVJ|G4P62_P000984"; orig_transcript_id "gnl|WGS:JAAVVJ|G4P62_T000984"; product "prominin-1-A-like"; transcript_biotype "mRNA"; exon_number "8";
CM025009.1	Genbank	exon	37396085	37396148	.	-	.	gene_id "G4P62_000593"; transcript_id "gnl|WGS:JAAVVJ|G4P62_T000984"; locus_tag "G4P62_000593"; note "transcript variant X1"; orig_protein_id "gnl|WGS:JAAVVJ|G4P62_P000984"; orig_transcript_id "gnl|WGS:JAAVVJ|G4P62_T000984"; product "prominin-1-A-like"; transcript_biotype "mRNA"; exon_number "9";
CM025009.1	Genbank	exon	37395577	37395736	.	-	.	gene_id "G4P62_000593"; transcript_id "gnl|WGS:JAAVVJ|G4P62_T000984"; locus_tag "G4P62_000593"; note "transcript variant X1"; orig_protein_id "gnl|WGS:JAAVVJ|G4P62_P000984"; orig_transcript_id "gnl|WGS:JAAVVJ|G4P62_T000984"; product "prominin-1-A-like"; transcript_biotype "mRNA"; exon_number "10";
CM025009.1	Genbank	exon	37393857	37394009	.	-	.	gene_id "G4P62_000593"; transcript_id "gnl|WGS:JAAVVJ|G4P62_T000984"; locus_tag "G4P62_000593"; note "transcript variant X1"; orig_protein_id "gnl|WGS:JAAVVJ|G4P62_P000984"; orig_transcript_id "gnl|WGS:JAAVVJ|G4P62_T000984"; product "prominin-1-A-like"; transcript_biotype "mRNA"; exon_number "11";
CM025009.1	Genbank	exon	37393511	37393634	.	-	.	gene_id "G4P62_000593"; transcript_id "gnl|WGS:JAAVVJ|G4P62_T000984"; locus_tag "G4P62_000593"; note "transcript variant X1"; orig_protein_id "gnl|WGS:JAAVVJ|G4P62_P000984"; orig_transcript_id "gnl|WGS:JAAVVJ|G4P62_T000984"; product "prominin-1-A-like"; transcript_biotype "mRNA"; exon_number "12";
CM025009.1	Genbank	exon	37392667	37392770	.	-	.	gene_id "G4P62_000593"; transcript_id "gnl|WGS:JAAVVJ|G4P62_T000984"; locus_tag "G4P62_000593"; note "transcript variant X1"; orig_protein_id "gnl|WGS:JAAVVJ|G4P62_P000984"; orig_transcript_id "gnl|WGS:JAAVVJ|G4P62_T000984"; product "prominin-1-A-like"; transcript_biotype "mRNA"; exon_number "13";
CM025009.1	Genbank	exon	37391695	37391779	.	-	.	gene_id "G4P62_000593"; transcript_id "gnl|WGS:JAAVVJ|G4P62_T000984"; locus_tag "G4P62_000593"; note "transcript variant X1"; orig_protein_id "gnl|WGS:JAAVVJ|G4P62_P000984"; orig_transcript_id "gnl|WGS:JAAVVJ|G4P62_T000984"; product "prominin-1-A-like"; transcript_biotype "mRNA"; exon_number "14";
CM025009.1	Genbank	exon	37389153	37389299	.	-	.	gene_id "G4P62_000593"; transcript_id "gnl|WGS:JAAVVJ|G4P62_T000984"; locus_tag "G4P62_000593"; note "transcript variant X1"; orig_protein_id "gnl|WGS:JAAVVJ|G4P62_P000984"; orig_transcript_id "gnl|WGS:JAAVVJ|G4P62_T000984"; product "prominin-1-A-like"; transcript_biotype "mRNA"; exon_number "15";
CM025009.1	Genbank	exon	37388469	37388540	.	-	.	gene_id "G4P62_000593"; transcript_id "gnl|WGS:JAAVVJ|G4P62_T000984"; locus_tag "G4P62_000593"; note "transcript variant X1"; orig_protein_id "gnl|WGS:JAAVVJ|G4P62_P000984"; orig_transcript_id "gnl|WGS:JAAVVJ|G4P62_T000984"; product "prominin-1-A-like"; transcript_biotype "mRNA"; exon_number "16";
CM025009.1	Genbank	exon	37386373	37386465	.	-	.	gene_id "G4P62_000593"; transcript_id "gnl|WGS:JAAVVJ|G4P62_T000984"; locus_tag "G4P62_000593"; note "transcript variant X1"; orig_protein_id "gnl|WGS:JAAVVJ|G4P62_P000984"; orig_transcript_id "gnl|WGS:JAAVVJ|G4P62_T000984"; product "prominin-1-A-like"; transcript_biotype "mRNA"; exon_number "17";
CM025009.1	Genbank	exon	37382796	37382867	.	-	.	gene_id "G4P62_000593"; transcript_id "gnl|WGS:JAAVVJ|G4P62_T000984"; locus_tag "G4P62_000593"; note "transcript variant X1"; orig_protein_id "gnl|WGS:JAAVVJ|G4P62_P000984"; orig_transcript_id "gnl|WGS:JAAVVJ|G4P62_T000984"; product "prominin-1-A-like"; transcript_biotype "mRNA"; exon_number "18";
CM025009.1	Genbank	exon	37382633	37382713	.	-	.	gene_id "G4P62_000593"; transcript_id "gnl|WGS:JAAVVJ|G4P62_T000984"; locus_tag "G4P62_000593"; note "transcript variant X1"; orig_protein_id "gnl|WGS:JAAVVJ|G4P62_P000984"; orig_transcript_id "gnl|WGS:JAAVVJ|G4P62_T000984"; product "prominin-1-A-like"; transcript_biotype "mRNA"; exon_number "19";
CM025009.1	Genbank	exon	37382487	37382555	.	-	.	gene_id "G4P62_000593"; transcript_id "gnl|WGS:JAAVVJ|G4P62_T000984"; locus_tag "G4P62_000593"; note "transcript variant X1"; orig_protein_id "gnl|WGS:JAAVVJ|G4P62_P000984"; orig_transcript_id "gnl|WGS:JAAVVJ|G4P62_T000984"; product "prominin-1-A-like"; transcript_biotype "mRNA"; exon_number "20";
CM025009.1	Genbank	exon	37381974	37382063	.	-	.	gene_id "G4P62_000593"; transcript_id "gnl|WGS:JAAVVJ|G4P62_T000984"; locus_tag "G4P62_000593"; note "transcript variant X1"; orig_protein_id "gnl|WGS:JAAVVJ|G4P62_P000984"; orig_transcript_id "gnl|WGS:JAAVVJ|G4P62_T000984"; product "prominin-1-A-like"; transcript_biotype "mRNA"; exon_number "21";
CM025009.1	Genbank	exon	37381336	37381451	.	-	.	gene_id "G4P62_000593"; transcript_id "gnl|WGS:JAAVVJ|G4P62_T000984"; locus_tag "G4P62_000593"; note "transcript variant X1"; orig_protein_id "gnl|WGS:JAAVVJ|G4P62_P000984"; orig_transcript_id "gnl|WGS:JAAVVJ|G4P62_T000984"; product "prominin-1-A-like"; transcript_biotype "mRNA"; exon_number "22";
CM025009.1	Genbank	exon	37380289	37380378	.	-	.	gene_id "G4P62_000593"; transcript_id "gnl|WGS:JAAVVJ|G4P62_T000984"; locus_tag "G4P62_000593"; note "transcript variant X1"; orig_protein_id "gnl|WGS:JAAVVJ|G4P62_P000984"; orig_transcript_id "gnl|WGS:JAAVVJ|G4P62_T000984"; product "prominin-1-A-like"; transcript_biotype "mRNA"; exon_number "23";
CM025009.1	Genbank	exon	37378370	37378470	.	-	.	gene_id "G4P62_000593"; transcript_id "gnl|WGS:JAAVVJ|G4P62_T000984"; locus_tag "G4P62_000593"; note "transcript variant X1"; orig_protein_id "gnl|WGS:JAAVVJ|G4P62_P000984"; orig_transcript_id "gnl|WGS:JAAVVJ|G4P62_T000984"; product "prominin-1-A-like"; transcript_biotype "mRNA"; exon_number "24";
CM025009.1	Genbank	exon	37374866	37374898	.	-	.	gene_id "G4P62_000593"; transcript_id "gnl|WGS:JAAVVJ|G4P62_T000984"; locus_tag "G4P62_000593"; note "transcript variant X1"; orig_protein_id "gnl|WGS:JAAVVJ|G4P62_P000984"; orig_transcript_id "gnl|WGS:JAAVVJ|G4P62_T000984"; product "prominin-1-A-like"; transcript_biotype "mRNA"; exon_number "25";
CM025009.1	Genbank	exon	37371537	37373613	.	-	.	gene_id "G4P62_000593"; transcript_id "gnl|WGS:JAAVVJ|G4P62_T000984"; locus_tag "G4P62_000593"; note "transcript variant X1"; orig_protein_id "gnl|WGS:JAAVVJ|G4P62_P000984"; orig_transcript_id "gnl|WGS:JAAVVJ|G4P62_T000984"; product "prominin-1-A-like"; transcript_biotype "mRNA"; exon_number "26";
CM025009.1	Genbank	CDS	37472810	37473041	.	-	0	gene_id "G4P62_000593"; transcript_id "gnl|WGS:JAAVVJ|G4P62_T000984"; gbkey "CDS"; locus_tag "G4P62_000593"; orig_transcript_id "gnl|WGS:JAAVVJ|G4P62_T000984"; product "transcript variant X1"; protein_id "KAF7228631.1"; exon_number "1";
CM025009.1	Genbank	CDS	37430402	37430460	.	-	2	gene_id "G4P62_000593"; transcript_id "gnl|WGS:JAAVVJ|G4P62_T000984"; gbkey "CDS"; locus_tag "G4P62_000593"; orig_transcript_id "gnl|WGS:JAAVVJ|G4P62_T000984"; product "transcript variant X1"; protein_id "KAF7228631.1"; exon_number "2";
CM025009.1	Genbank	CDS	37424225	37424430	.	-	0	gene_id "G4P62_000593"; transcript_id "gnl|WGS:JAAVVJ|G4P62_T000984"; gbkey "CDS"; locus_tag "G4P62_000593"; orig_transcript_id "gnl|WGS:JAAVVJ|G4P62_T000984"; product "transcript variant X1"; protein_id "KAF7228631.1"; exon_number "3";
CM025009.1	Genbank	CDS	37402617	37402737	.	-	1	gene_id "G4P62_000593"; transcript_id "gnl|WGS:JAAVVJ|G4P62_T000984"; gbkey "CDS"; locus_tag "G4P62_000593"; orig_transcript_id "gnl|WGS:JAAVVJ|G4P62_T000984"; product "transcript variant X1"; protein_id "KAF7228631.1"; exon_number "4";
CM025009.1	Genbank	CDS	37401998	37402061	.	-	0	gene_id "G4P62_000593"; transcript_id "gnl|WGS:JAAVVJ|G4P62_T000984"; gbkey "CDS"; locus_tag "G4P62_000593"; orig_transcript_id "gnl|WGS:JAAVVJ|G4P62_T000984"; product "transcript variant X1"; protein_id "KAF7228631.1"; exon_number "5";
CM025009.1	Genbank	CDS	37401518	37401607	.	-	2	gene_id "G4P62_000593"; transcript_id "gnl|WGS:JAAVVJ|G4P62_T000984"; gbkey "CDS"; locus_tag "G4P62_000593"; orig_transcript_id "gnl|WGS:JAAVVJ|G4P62_T000984"; product "transcript variant X1"; protein_id "KAF7228631.1"; exon_number "6";
CM025009.1	Genbank	CDS	37398715	37398944	.	-	2	gene_id "G4P62_000593"; transcript_id "gnl|WGS:JAAVVJ|G4P62_T000984"; gbkey "CDS"; locus_tag "G4P62_000593"; orig_transcript_id "gnl|WGS:JAAVVJ|G4P62_T000984"; product "transcript variant X1"; protein_id "KAF7228631.1"; exon_number "7";
CM025009.1	Genbank	CDS	37396467	37396541	.	-	0	gene_id "G4P62_000593"; transcript_id "gnl|WGS:JAAVVJ|G4P62_T000984"; gbkey "CDS"; locus_tag "G4P62_000593"; orig_transcript_id "gnl|WGS:JAAVVJ|G4P62_T000984"; product "transcript variant X1"; protein_id "KAF7228631.1"; exon_number "8";
CM025009.1	Genbank	CDS	37396085	37396148	.	-	0	gene_id "G4P62_000593"; transcript_id "gnl|WGS:JAAVVJ|G4P62_T000984"; gbkey "CDS"; locus_tag "G4P62_000593"; orig_transcript_id "gnl|WGS:JAAVVJ|G4P62_T000984"; product "transcript variant X1"; protein_id "KAF7228631.1"; exon_number "9";
CM025009.1	Genbank	CDS	37395577	37395736	.	-	2	gene_id "G4P62_000593"; transcript_id "gnl|WGS:JAAVVJ|G4P62_T000984"; gbkey "CDS"; locus_tag "G4P62_000593"; orig_transcript_id "gnl|WGS:JAAVVJ|G4P62_T000984"; product "transcript variant X1"; protein_id "KAF7228631.1"; exon_number "10";
CM025009.1	Genbank	CDS	37393857	37394009	.	-	1	gene_id "G4P62_000593"; transcript_id "gnl|WGS:JAAVVJ|G4P62_T000984"; gbkey "CDS"; locus_tag "G4P62_000593"; orig_transcript_id "gnl|WGS:JAAVVJ|G4P62_T000984"; product "transcript variant X1"; protein_id "KAF7228631.1"; exon_number "11";
CM025009.1	Genbank	CDS	37393511	37393634	.	-	1	gene_id "G4P62_000593"; transcript_id "gnl|WGS:JAAVVJ|G4P62_T000984"; gbkey "CDS"; locus_tag "G4P62_000593"; orig_transcript_id "gnl|WGS:JAAVVJ|G4P62_T000984"; product "transcript variant X1"; protein_id "KAF7228631.1"; exon_number "12";
CM025009.1	Genbank	CDS	37392667	37392770	.	-	0	gene_id "G4P62_000593"; transcript_id "gnl|WGS:JAAVVJ|G4P62_T000984"; gbkey "CDS"; locus_tag "G4P62_000593"; orig_transcript_id "gnl|WGS:JAAVVJ|G4P62_T000984"; product "transcript variant X1"; protein_id "KAF7228631.1"; exon_number "13";
CM025009.1	Genbank	CDS	37391695	37391779	.	-	1	gene_id "G4P62_000593"; transcript_id "gnl|WGS:JAAVVJ|G4P62_T000984"; gbkey "CDS"; locus_tag "G4P62_000593"; orig_transcript_id "gnl|WGS:JAAVVJ|G4P62_T000984"; product "transcript variant X1"; protein_id "KAF7228631.1"; exon_number "14";
CM025009.1	Genbank	CDS	37389153	37389299	.	-	0	gene_id "G4P62_000593"; transcript_id "gnl|WGS:JAAVVJ|G4P62_T000984"; gbkey "CDS"; locus_tag "G4P62_000593"; orig_transcript_id "gnl|WGS:JAAVVJ|G4P62_T000984"; product "transcript variant X1"; protein_id "KAF7228631.1"; exon_number "15";
CM025009.1	Genbank	CDS	37388469	37388540	.	-	0	gene_id "G4P62_000593"; transcript_id "gnl|WGS:JAAVVJ|G4P62_T000984"; gbkey "CDS"; locus_tag "G4P62_000593"; orig_transcript_id "gnl|WGS:JAAVVJ|G4P62_T000984"; product "transcript variant X1"; protein_id "KAF7228631.1"; exon_number "16";
CM025009.1	Genbank	CDS	37386373	37386465	.	-	0	gene_id "G4P62_000593"; transcript_id "gnl|WGS:JAAVVJ|G4P62_T000984"; gbkey "CDS"; locus_tag "G4P62_000593"; orig_transcript_id "gnl|WGS:JAAVVJ|G4P62_T000984"; product "transcript variant X1"; protein_id "KAF7228631.1"; exon_number "17";
CM025009.1	Genbank	CDS	37382796	37382867	.	-	0	gene_id "G4P62_000593"; transcript_id "gnl|WGS:JAAVVJ|G4P62_T000984"; gbkey "CDS"; locus_tag "G4P62_000593"; orig_transcript_id "gnl|WGS:JAAVVJ|G4P62_T000984"; product "transcript variant X1"; protein_id "KAF7228631.1"; exon_number "18";
CM025009.1	Genbank	CDS	37382633	37382713	.	-	0	gene_id "G4P62_000593"; transcript_id "gnl|WGS:JAAVVJ|G4P62_T000984"; gbkey "CDS"; locus_tag "G4P62_000593"; orig_transcript_id "gnl|WGS:JAAVVJ|G4P62_T000984"; product "transcript variant X1"; protein_id "KAF7228631.1"; exon_number "19";
CM025009.1	Genbank	CDS	37382487	37382555	.	-	0	gene_id "G4P62_000593"; transcript_id "gnl|WGS:JAAVVJ|G4P62_T000984"; gbkey "CDS"; locus_tag "G4P62_000593"; orig_transcript_id "gnl|WGS:JAAVVJ|G4P62_T000984"; product "transcript variant X1"; protein_id "KAF7228631.1"; exon_number "20";
CM025009.1	Genbank	CDS	37381974	37382063	.	-	0	gene_id "G4P62_000593"; transcript_id "gnl|WGS:JAAVVJ|G4P62_T000984"; gbkey "CDS"; locus_tag "G4P62_000593"; orig_transcript_id "gnl|WGS:JAAVVJ|G4P62_T000984"; product "transcript variant X1"; protein_id "KAF7228631.1"; exon_number "21";
CM025009.1	Genbank	CDS	37381336	37381451	.	-	0	gene_id "G4P62_000593"; transcript_id "gnl|WGS:JAAVVJ|G4P62_T000984"; gbkey "CDS"; locus_tag "G4P62_000593"; orig_transcript_id "gnl|WGS:JAAVVJ|G4P62_T000984"; product "transcript variant X1"; protein_id "KAF7228631.1"; exon_number "22";
CM025009.1	Genbank	CDS	37380289	37380378	.	-	1	gene_id "G4P62_000593"; transcript_id "gnl|WGS:JAAVVJ|G4P62_T000984"; gbkey "CDS"; locus_tag "G4P62_000593"; orig_transcript_id "gnl|WGS:JAAVVJ|G4P62_T000984"; product "transcript variant X1"; protein_id "KAF7228631.1"; exon_number "23";
CM025009.1	Genbank	CDS	37378404	37378470	.	-	1	gene_id "G4P62_000593"; transcript_id "gnl|WGS:JAAVVJ|G4P62_T000984"; gbkey "CDS"; locus_tag "G4P62_000593"; orig_transcript_id "gnl|WGS:JAAVVJ|G4P62_T000984"; product "transcript variant X1"; protein_id "KAF7228631.1"; exon_number "24";
CM025009.1	Genbank	start_codon	37473039	37473041	.	-	0	gene_id "G4P62_000593"; transcript_id "gnl|WGS:JAAVVJ|G4P62_T000984"; gbkey "CDS"; locus_tag "G4P62_000593"; orig_transcript_id "gnl|WGS:JAAVVJ|G4P62_T000984"; product "transcript variant X1"; protein_id "KAF7228631.1"; exon_number "1";
CM025009.1	Genbank	stop_codon	37378401	37378403	.	-	0	gene_id "G4P62_000593"; transcript_id "gnl|WGS:JAAVVJ|G4P62_T000984"; gbkey "CDS"; locus_tag "G4P62_000593"; orig_transcript_id "gnl|WGS:JAAVVJ|G4P62_T000984"; product "transcript variant X1"; protein_id "KAF7228631.1"; exon_number "24";
CM025009.1	Genbank	transcript	37371537	37429728	.	-	.	gene_id "G4P62_000593"; transcript_id "gnl|WGS:JAAVVJ|G4P62_T000988"; gbkey "mRNA"; locus_tag "G4P62_000593"; note "transcript variant X8"; orig_protein_id "gnl|WGS:JAAVVJ|G4P62_P000988"; orig_transcript_id "gnl|WGS:JAAVVJ|G4P62_T000988"; product "prominin-1-A-like"; transcript_biotype "mRNA";
CM025009.1	Genbank	exon	37429576	37429728	.	-	.	gene_id "G4P62_000593"; transcript_id "gnl|WGS:JAAVVJ|G4P62_T000988"; locus_tag "G4P62_000593"; note "transcript variant X8"; orig_protein_id "gnl|WGS:JAAVVJ|G4P62_P000988"; orig_transcript_id "gnl|WGS:JAAVVJ|G4P62_T000988"; product "prominin-1-A-like"; transcript_biotype "mRNA"; exon_number "1";
CM025009.1	Genbank	exon	37424225	37424430	.	-	.	gene_id "G4P62_000593"; transcript_id "gnl|WGS:JAAVVJ|G4P62_T000988"; locus_tag "G4P62_000593"; note "transcript variant X8"; orig_protein_id "gnl|WGS:JAAVVJ|G4P62_P000988"; orig_transcript_id "gnl|WGS:JAAVVJ|G4P62_T000988"; product "prominin-1-A-like"; transcript_biotype "mRNA"; exon_number "2";
CM025009.1	Genbank	exon	37402617	37402737	.	-	.	gene_id "G4P62_000593"; transcript_id "gnl|WGS:JAAVVJ|G4P62_T000988"; locus_tag "G4P62_000593"; note "transcript variant X8"; orig_protein_id "gnl|WGS:JAAVVJ|G4P62_P000988"; orig_transcript_id "gnl|WGS:JAAVVJ|G4P62_T000988"; product "prominin-1-A-like"; transcript_biotype "mRNA"; exon_number "3";
CM025009.1	Genbank	exon	37401998	37402061	.	-	.	gene_id "G4P62_000593"; transcript_id "gnl|WGS:JAAVVJ|G4P62_T000988"; locus_tag "G4P62_000593"; note "transcript variant X8"; orig_protein_id "gnl|WGS:JAAVVJ|G4P62_P000988"; orig_transcript_id "gnl|WGS:JAAVVJ|G4P62_T000988"; product "prominin-1-A-like"; transcript_biotype "mRNA"; exon_number "4";
CM025009.1	Genbank	exon	37401518	37401607	.	-	.	gene_id "G4P62_000593"; transcript_id "gnl|WGS:JAAVVJ|G4P62_T000988"; locus_tag "G4P62_000593"; note "transcript variant X8"; orig_protein_id "gnl|WGS:JAAVVJ|G4P62_P000988"; orig_transcript_id "gnl|WGS:JAAVVJ|G4P62_T000988"; product "prominin-1-A-like"; transcript_biotype "mRNA"; exon_number "5";
CM025009.1	Genbank	exon	37398715	37398944	.	-	.	gene_id "G4P62_000593"; transcript_id "gnl|WGS:JAAVVJ|G4P62_T000988"; locus_tag "G4P62_000593"; note "transcript variant X8"; orig_protein_id "gnl|WGS:JAAVVJ|G4P62_P000988"; orig_transcript_id "gnl|WGS:JAAVVJ|G4P62_T000988"; product "prominin-1-A-like"; transcript_biotype "mRNA"; exon_number "6";
CM025009.1	Genbank	exon	37396467	37396541	.	-	.	gene_id "G4P62_000593"; transcript_id "gnl|WGS:JAAVVJ|G4P62_T000988"; locus_tag "G4P62_000593"; note "transcript variant X8"; orig_protein_id "gnl|WGS:JAAVVJ|G4P62_P000988"; orig_transcript_id "gnl|WGS:JAAVVJ|G4P62_T000988"; product "prominin-1-A-like"; transcript_biotype "mRNA"; exon_number "7";
CM025009.1	Genbank	exon	37396085	37396148	.	-	.	gene_id "G4P62_000593"; transcript_id "gnl|WGS:JAAVVJ|G4P62_T000988"; locus_tag "G4P62_000593"; note "transcript variant X8"; orig_protein_id "gnl|WGS:JAAVVJ|G4P62_P000988"; orig_transcript_id "gnl|WGS:JAAVVJ|G4P62_T000988"; product "prominin-1-A-like"; transcript_biotype "mRNA"; exon_number "8";
CM025009.1	Genbank	exon	37395577	37395736	.	-	.	gene_id "G4P62_000593"; transcript_id "gnl|WGS:JAAVVJ|G4P62_T000988"; locus_tag "G4P62_000593"; note "transcript variant X8"; orig_protein_id "gnl|WGS:JAAVVJ|G4P62_P000988"; orig_transcript_id "gnl|WGS:JAAVVJ|G4P62_T000988"; product "prominin-1-A-like"; transcript_biotype "mRNA"; exon_number "9";
CM025009.1	Genbank	exon	37393857	37394009	.	-	.	gene_id "G4P62_000593"; transcript_id "gnl|WGS:JAAVVJ|G4P62_T000988"; locus_tag "G4P62_000593"; note "transcript variant X8"; orig_protein_id "gnl|WGS:JAAVVJ|G4P62_P000988"; orig_transcript_id "gnl|WGS:JAAVVJ|G4P62_T000988"; product "prominin-1-A-like"; transcript_biotype "mRNA"; exon_number "10";
CM025009.1	Genbank	exon	37393511	37393634	.	-	.	gene_id "G4P62_000593"; transcript_id "gnl|WGS:JAAVVJ|G4P62_T000988"; locus_tag "G4P62_000593"; note "transcript variant X8"; orig_protein_id "gnl|WGS:JAAVVJ|G4P62_P000988"; orig_transcript_id "gnl|WGS:JAAVVJ|G4P62_T000988"; product "prominin-1-A-like"; transcript_biotype "mRNA"; exon_number "11";
CM025009.1	Genbank	exon	37392667	37392770	.	-	.	gene_id "G4P62_000593"; transcript_id "gnl|WGS:JAAVVJ|G4P62_T000988"; locus_tag "G4P62_000593"; note "transcript variant X8"; orig_protein_id "gnl|WGS:JAAVVJ|G4P62_P000988"; orig_transcript_id "gnl|WGS:JAAVVJ|G4P62_T000988"; product "prominin-1-A-like"; transcript_biotype "mRNA"; exon_number "12";
CM025009.1	Genbank	exon	37391695	37391779	.	-	.	gene_id "G4P62_000593"; transcript_id "gnl|WGS:JAAVVJ|G4P62_T000988"; locus_tag "G4P62_000593"; note "transcript variant X8"; orig_protein_id "gnl|WGS:JAAVVJ|G4P62_P000988"; orig_transcript_id "gnl|WGS:JAAVVJ|G4P62_T000988"; product "prominin-1-A-like"; transcript_biotype "mRNA"; exon_number "13";
CM025009.1	Genbank	exon	37389153	37389299	.	-	.	gene_id "G4P62_000593"; transcript_id "gnl|WGS:JAAVVJ|G4P62_T000988"; locus_tag "G4P62_000593"; note "transcript variant X8"; orig_protein_id "gnl|WGS:JAAVVJ|G4P62_P000988"; orig_transcript_id "gnl|WGS:JAAVVJ|G4P62_T000988"; product "prominin-1-A-like"; transcript_biotype "mRNA"; exon_number "14";
CM025009.1	Genbank	exon	37388469	37388540	.	-	.	gene_id "G4P62_000593"; transcript_id "gnl|WGS:JAAVVJ|G4P62_T000988"; locus_tag "G4P62_000593"; note "transcript variant X8"; orig_protein_id "gnl|WGS:JAAVVJ|G4P62_P000988"; orig_transcript_id "gnl|WGS:JAAVVJ|G4P62_T000988"; product "prominin-1-A-like"; transcript_biotype "mRNA"; exon_number "15";
CM025009.1	Genbank	exon	37386373	37386465	.	-	.	gene_id "G4P62_000593"; transcript_id "gnl|WGS:JAAVVJ|G4P62_T000988"; locus_tag "G4P62_000593"; note "transcript variant X8"; orig_protein_id "gnl|WGS:JAAVVJ|G4P62_P000988"; orig_transcript_id "gnl|WGS:JAAVVJ|G4P62_T000988"; product "prominin-1-A-like"; transcript_biotype "mRNA"; exon_number "16";
CM025009.1	Genbank	exon	37382796	37382867	.	-	.	gene_id "G4P62_000593"; transcript_id "gnl|WGS:JAAVVJ|G4P62_T000988"; locus_tag "G4P62_000593"; note "transcript variant X8"; orig_protein_id "gnl|WGS:JAAVVJ|G4P62_P000988"; orig_transcript_id "gnl|WGS:JAAVVJ|G4P62_T000988"; product "prominin-1-A-like"; transcript_biotype "mRNA"; exon_number "17";
CM025009.1	Genbank	exon	37382633	37382713	.	-	.	gene_id "G4P62_000593"; transcript_id "gnl|WGS:JAAVVJ|G4P62_T000988"; locus_tag "G4P62_000593"; note "transcript variant X8"; orig_protein_id "gnl|WGS:JAAVVJ|G4P62_P000988"; orig_transcript_id "gnl|WGS:JAAVVJ|G4P62_T000988"; product "prominin-1-A-like"; transcript_biotype "mRNA"; exon_number "18";
CM025009.1	Genbank	exon	37382487	37382555	.	-	.	gene_id "G4P62_000593"; transcript_id "gnl|WGS:JAAVVJ|G4P62_T000988"; locus_tag "G4P62_000593"; note "transcript variant X8"; orig_protein_id "gnl|WGS:JAAVVJ|G4P62_P000988"; orig_transcript_id "gnl|WGS:JAAVVJ|G4P62_T000988"; product "prominin-1-A-like"; transcript_biotype "mRNA"; exon_number "19";
CM025009.1	Genbank	exon	37381974	37382063	.	-	.	gene_id "G4P62_000593"; transcript_id "gnl|WGS:JAAVVJ|G4P62_T000988"; locus_tag "G4P62_000593"; note "transcript variant X8"; orig_protein_id "gnl|WGS:JAAVVJ|G4P62_P000988"; orig_transcript_id "gnl|WGS:JAAVVJ|G4P62_T000988"; product "prominin-1-A-like"; transcript_biotype "mRNA"; exon_number "20";
CM025009.1	Genbank	exon	37381336	37381451	.	-	.	gene_id "G4P62_000593"; transcript_id "gnl|WGS:JAAVVJ|G4P62_T000988"; locus_tag "G4P62_000593"; note "transcript variant X8"; orig_protein_id "gnl|WGS:JAAVVJ|G4P62_P000988"; orig_transcript_id "gnl|WGS:JAAVVJ|G4P62_T000988"; product "prominin-1-A-like"; transcript_biotype "mRNA"; exon_number "21";
CM025009.1	Genbank	exon	37380289	37380378	.	-	.	gene_id "G4P62_000593"; transcript_id "gnl|WGS:JAAVVJ|G4P62_T000988"; locus_tag "G4P62_000593"; note "transcript variant X8"; orig_protein_id "gnl|WGS:JAAVVJ|G4P62_P000988"; orig_transcript_id "gnl|WGS:JAAVVJ|G4P62_T000988"; product "prominin-1-A-like"; transcript_biotype "mRNA"; exon_number "22";
CM025009.1	Genbank	exon	37378370	37378470	.	-	.	gene_id "G4P62_000593"; transcript_id "gnl|WGS:JAAVVJ|G4P62_T000988"; locus_tag "G4P62_000593"; note "transcript variant X8"; orig_protein_id "gnl|WGS:JAAVVJ|G4P62_P000988"; orig_transcript_id "gnl|WGS:JAAVVJ|G4P62_T000988"; product "prominin-1-A-like"; transcript_biotype "mRNA"; exon_number "23";
CM025009.1	Genbank	exon	37374866	37374898	.	-	.	gene_id "G4P62_000593"; transcript_id "gnl|WGS:JAAVVJ|G4P62_T000988"; locus_tag "G4P62_000593"; note "transcript variant X8"; orig_protein_id "gnl|WGS:JAAVVJ|G4P62_P000988"; orig_transcript_id "gnl|WGS:JAAVVJ|G4P62_T000988"; product "prominin-1-A-like"; transcript_biotype "mRNA"; exon_number "24";
CM025009.1	Genbank	exon	37371537	37373613	.	-	.	gene_id "G4P62_000593"; transcript_id "gnl|WGS:JAAVVJ|G4P62_T000988"; locus_tag "G4P62_000593"; note "transcript variant X8"; orig_protein_id "gnl|WGS:JAAVVJ|G4P62_P000988"; orig_transcript_id "gnl|WGS:JAAVVJ|G4P62_T000988"; product "prominin-1-A-like"; transcript_biotype "mRNA"; exon_number "25";
CM025009.1	Genbank	CDS	37429576	37429692	.	-	0	gene_id "G4P62_000593"; transcript_id "gnl|WGS:JAAVVJ|G4P62_T000988"; gbkey "CDS"; locus_tag "G4P62_000593"; orig_transcript_id "gnl|WGS:JAAVVJ|G4P62_T000988"; product "transcript variant X8"; protein_id "KAF7228635.1"; exon_number "1";
CM025009.1	Genbank	CDS	37424225	37424430	.	-	0	gene_id "G4P62_000593"; transcript_id "gnl|WGS:JAAVVJ|G4P62_T000988"; gbkey "CDS"; locus_tag "G4P62_000593"; orig_transcript_id "gnl|WGS:JAAVVJ|G4P62_T000988"; product "transcript variant X8"; protein_id "KAF7228635.1"; exon_number "2";
CM025009.1	Genbank	CDS	37402617	37402737	.	-	1	gene_id "G4P62_000593"; transcript_id "gnl|WGS:JAAVVJ|G4P62_T000988"; gbkey "CDS"; locus_tag "G4P62_000593"; orig_transcript_id "gnl|WGS:JAAVVJ|G4P62_T000988"; product "transcript variant X8"; protein_id "KAF7228635.1"; exon_number "3";
CM025009.1	Genbank	CDS	37401998	37402061	.	-	0	gene_id "G4P62_000593"; transcript_id "gnl|WGS:JAAVVJ|G4P62_T000988"; gbkey "CDS"; locus_tag "G4P62_000593"; orig_transcript_id "gnl|WGS:JAAVVJ|G4P62_T000988"; product "transcript variant X8"; protein_id "KAF7228635.1"; exon_number "4";
CM025009.1	Genbank	CDS	37401518	37401607	.	-	2	gene_id "G4P62_000593"; transcript_id "gnl|WGS:JAAVVJ|G4P62_T000988"; gbkey "CDS"; locus_tag "G4P62_000593"; orig_transcript_id "gnl|WGS:JAAVVJ|G4P62_T000988"; product "transcript variant X8"; protein_id "KAF7228635.1"; exon_number "5";
CM025009.1	Genbank	CDS	37398715	37398944	.	-	2	gene_id "G4P62_000593"; transcript_id "gnl|WGS:JAAVVJ|G4P62_T000988"; gbkey "CDS"; locus_tag "G4P62_000593"; orig_transcript_id "gnl|WGS:JAAVVJ|G4P62_T000988"; product "transcript variant X8"; protein_id "KAF7228635.1"; exon_number "6";
CM025009.1	Genbank	CDS	37396467	37396541	.	-	0	gene_id "G4P62_000593"; transcript_id "gnl|WGS:JAAVVJ|G4P62_T000988"; gbkey "CDS"; locus_tag "G4P62_000593"; orig_transcript_id "gnl|WGS:JAAVVJ|G4P62_T000988"; product "transcript variant X8"; protein_id "KAF7228635.1"; exon_number "7";
CM025009.1	Genbank	CDS	37396085	37396148	.	-	0	gene_id "G4P62_000593"; transcript_id "gnl|WGS:JAAVVJ|G4P62_T000988"; gbkey "CDS"; locus_tag "G4P62_000593"; orig_transcript_id "gnl|WGS:JAAVVJ|G4P62_T000988"; product "transcript variant X8"; protein_id "KAF7228635.1"; exon_number "8";
CM025009.1	Genbank	CDS	37395577	37395736	.	-	2	gene_id "G4P62_000593"; transcript_id "gnl|WGS:JAAVVJ|G4P62_T000988"; gbkey "CDS"; locus_tag "G4P62_000593"; orig_transcript_id "gnl|WGS:JAAVVJ|G4P62_T000988"; product "transcript variant X8"; protein_id "KAF7228635.1"; exon_number "9";
CM025009.1	Genbank	CDS	37393857	37394009	.	-	1	gene_id "G4P62_000593"; transcript_id "gnl|WGS:JAAVVJ|G4P62_T000988"; gbkey "CDS"; locus_tag "G4P62_000593"; orig_transcript_id "gnl|WGS:JAAVVJ|G4P62_T000988"; product "transcript variant X8"; protein_id "KAF7228635.1"; exon_number "10";
CM025009.1	Genbank	CDS	37393511	37393634	.	-	1	gene_id "G4P62_000593"; transcript_id "gnl|WGS:JAAVVJ|G4P62_T000988"; gbkey "CDS"; locus_tag "G4P62_000593"; orig_transcript_id "gnl|WGS:JAAVVJ|G4P62_T000988"; product "transcript variant X8"; protein_id "KAF7228635.1"; exon_number "11";
CM025009.1	Genbank	CDS	37392667	37392770	.	-	0	gene_id "G4P62_000593"; transcript_id "gnl|WGS:JAAVVJ|G4P62_T000988"; gbkey "CDS"; locus_tag "G4P62_000593"; orig_transcript_id "gnl|WGS:JAAVVJ|G4P62_T000988"; product "transcript variant X8"; protein_id "KAF7228635.1"; exon_number "12";
CM025009.1	Genbank	CDS	37391695	37391779	.	-	1	gene_id "G4P62_000593"; transcript_id "gnl|WGS:JAAVVJ|G4P62_T000988"; gbkey "CDS"; locus_tag "G4P62_000593"; orig_transcript_id "gnl|WGS:JAAVVJ|G4P62_T000988"; product "transcript variant X8"; protein_id "KAF7228635.1"; exon_number "13";
CM025009.1	Genbank	CDS	37389153	37389299	.	-	0	gene_id "G4P62_000593"; transcript_id "gnl|WGS:JAAVVJ|G4P62_T000988"; gbkey "CDS"; locus_tag "G4P62_000593"; orig_transcript_id "gnl|WGS:JAAVVJ|G4P62_T000988"; product "transcript variant X8"; protein_id "KAF7228635.1"; exon_number "14";
CM025009.1	Genbank	CDS	37388469	37388540	.	-	0	gene_id "G4P62_000593"; transcript_id "gnl|WGS:JAAVVJ|G4P62_T000988"; gbkey "CDS"; locus_tag "G4P62_000593"; orig_transcript_id "gnl|WGS:JAAVVJ|G4P62_T000988"; product "transcript variant X8"; protein_id "KAF7228635.1"; exon_number "15";
CM025009.1	Genbank	CDS	37386373	37386465	.	-	0	gene_id "G4P62_000593"; transcript_id "gnl|WGS:JAAVVJ|G4P62_T000988"; gbkey "CDS"; locus_tag "G4P62_000593"; orig_transcript_id "gnl|WGS:JAAVVJ|G4P62_T000988"; product "transcript variant X8"; protein_id "KAF7228635.1"; exon_number "16";
CM025009.1	Genbank	CDS	37382796	37382867	.	-	0	gene_id "G4P62_000593"; transcript_id "gnl|WGS:JAAVVJ|G4P62_T000988"; gbkey "CDS"; locus_tag "G4P62_000593"; orig_transcript_id "gnl|WGS:JAAVVJ|G4P62_T000988"; product "transcript variant X8"; protein_id "KAF7228635.1"; exon_number "17";
CM025009.1	Genbank	CDS	37382633	37382713	.	-	0	gene_id "G4P62_000593"; transcript_id "gnl|WGS:JAAVVJ|G4P62_T000988"; gbkey "CDS"; locus_tag "G4P62_000593"; orig_transcript_id "gnl|WGS:JAAVVJ|G4P62_T000988"; product "transcript variant X8"; protein_id "KAF7228635.1"; exon_number "18";
CM025009.1	Genbank	CDS	37382487	37382555	.	-	0	gene_id "G4P62_000593"; transcript_id "gnl|WGS:JAAVVJ|G4P62_T000988"; gbkey "CDS"; locus_tag "G4P62_000593"; orig_transcript_id "gnl|WGS:JAAVVJ|G4P62_T000988"; product "transcript variant X8"; protein_id "KAF7228635.1"; exon_number "19";
CM025009.1	Genbank	CDS	37381974	37382063	.	-	0	gene_id "G4P62_000593"; transcript_id "gnl|WGS:JAAVVJ|G4P62_T000988"; gbkey "CDS"; locus_tag "G4P62_000593"; orig_transcript_id "gnl|WGS:JAAVVJ|G4P62_T000988"; product "transcript variant X8"; protein_id "KAF7228635.1"; exon_number "20";
CM025009.1	Genbank	CDS	37381336	37381451	.	-	0	gene_id "G4P62_000593"; transcript_id "gnl|WGS:JAAVVJ|G4P62_T000988"; gbkey "CDS"; locus_tag "G4P62_000593"; orig_transcript_id "gnl|WGS:JAAVVJ|G4P62_T000988"; product "transcript variant X8"; protein_id "KAF7228635.1"; exon_number "21";
CM025009.1	Genbank	CDS	37380289	37380378	.	-	1	gene_id "G4P62_000593"; transcript_id "gnl|WGS:JAAVVJ|G4P62_T000988"; gbkey "CDS"; locus_tag "G4P62_000593"; orig_transcript_id "gnl|WGS:JAAVVJ|G4P62_T000988"; product "transcript variant X8"; protein_id "KAF7228635.1"; exon_number "22";
CM025009.1	Genbank	CDS	37378404	37378470	.	-	1	gene_id "G4P62_000593"; transcript_id "gnl|WGS:JAAVVJ|G4P62_T000988"; gbkey "CDS"; locus_tag "G4P62_000593"; orig_transcript_id "gnl|WGS:JAAVVJ|G4P62_T000988"; product "transcript variant X8"; protein_id "KAF7228635.1"; exon_number "23";
CM025009.1	Genbank	start_codon	37429690	37429692	.	-	0	gene_id "G4P62_000593"; transcript_id "gnl|WGS:JAAVVJ|G4P62_T000988"; gbkey "CDS"; locus_tag "G4P62_000593"; orig_transcript_id "gnl|WGS:JAAVVJ|G4P62_T000988"; product "transcript variant X8"; protein_id "KAF7228635.1"; exon_number "1";
CM025009.1	Genbank	stop_codon	37378401	37378403	.	-	0	gene_id "G4P62_000593"; transcript_id "gnl|WGS:JAAVVJ|G4P62_T000988"; gbkey "CDS"; locus_tag "G4P62_000593"; orig_transcript_id "gnl|WGS:JAAVVJ|G4P62_T000988"; product "transcript variant X8"; protein_id "KAF7228635.1"; exon_number "23";
CM025009.1	Genbank	transcript	37371537	37429707	.	-	.	gene_id "G4P62_000593"; transcript_id "gnl|WGS:JAAVVJ|G4P62_T000989"; gbkey "mRNA"; locus_tag "G4P62_000593"; note "transcript variant X7"; orig_protein_id "gnl|WGS:JAAVVJ|G4P62_P000989"; orig_transcript_id "gnl|WGS:JAAVVJ|G4P62_T000989"; product "prominin-1-A-like"; transcript_biotype "mRNA";
CM025009.1	Genbank	exon	37429576	37429707	.	-	.	gene_id "G4P62_000593"; transcript_id "gnl|WGS:JAAVVJ|G4P62_T000989"; locus_tag "G4P62_000593"; note "transcript variant X7"; orig_protein_id "gnl|WGS:JAAVVJ|G4P62_P000989"; orig_transcript_id "gnl|WGS:JAAVVJ|G4P62_T000989"; product "prominin-1-A-like"; transcript_biotype "mRNA"; exon_number "1";
CM025009.1	Genbank	exon	37424225	37424430	.	-	.	gene_id "G4P62_000593"; transcript_id "gnl|WGS:JAAVVJ|G4P62_T000989"; locus_tag "G4P62_000593"; note "transcript variant X7"; orig_protein_id "gnl|WGS:JAAVVJ|G4P62_P000989"; orig_transcript_id "gnl|WGS:JAAVVJ|G4P62_T000989"; product "prominin-1-A-like"; transcript_biotype "mRNA"; exon_number "2";
CM025009.1	Genbank	exon	37402617	37402737	.	-	.	gene_id "G4P62_000593"; transcript_id "gnl|WGS:JAAVVJ|G4P62_T000989"; locus_tag "G4P62_000593"; note "transcript variant X7"; orig_protein_id "gnl|WGS:JAAVVJ|G4P62_P000989"; orig_transcript_id "gnl|WGS:JAAVVJ|G4P62_T000989"; product "prominin-1-A-like"; transcript_biotype "mRNA"; exon_number "3";
CM025009.1	Genbank	exon	37401998	37402061	.	-	.	gene_id "G4P62_000593"; transcript_id "gnl|WGS:JAAVVJ|G4P62_T000989"; locus_tag "G4P62_000593"; note "transcript variant X7"; orig_protein_id "gnl|WGS:JAAVVJ|G4P62_P000989"; orig_transcript_id "gnl|WGS:JAAVVJ|G4P62_T000989"; product "prominin-1-A-like"; transcript_biotype "mRNA"; exon_number "4";
CM025009.1	Genbank	exon	37401518	37401607	.	-	.	gene_id "G4P62_000593"; transcript_id "gnl|WGS:JAAVVJ|G4P62_T000989"; locus_tag "G4P62_000593"; note "transcript variant X7"; orig_protein_id "gnl|WGS:JAAVVJ|G4P62_P000989"; orig_transcript_id "gnl|WGS:JAAVVJ|G4P62_T000989"; product "prominin-1-A-like"; transcript_biotype "mRNA"; exon_number "5";
CM025009.1	Genbank	exon	37398715	37398944	.	-	.	gene_id "G4P62_000593"; transcript_id "gnl|WGS:JAAVVJ|G4P62_T000989"; locus_tag "G4P62_000593"; note "transcript variant X7"; orig_protein_id "gnl|WGS:JAAVVJ|G4P62_P000989"; orig_transcript_id "gnl|WGS:JAAVVJ|G4P62_T000989"; product "prominin-1-A-like"; transcript_biotype "mRNA"; exon_number "6";
CM025009.1	Genbank	exon	37396467	37396541	.	-	.	gene_id "G4P62_000593"; transcript_id "gnl|WGS:JAAVVJ|G4P62_T000989"; locus_tag "G4P62_000593"; note "transcript variant X7"; orig_protein_id "gnl|WGS:JAAVVJ|G4P62_P000989"; orig_transcript_id "gnl|WGS:JAAVVJ|G4P62_T000989"; product "prominin-1-A-like"; transcript_biotype "mRNA"; exon_number "7";
CM025009.1	Genbank	exon	37396085	37396148	.	-	.	gene_id "G4P62_000593"; transcript_id "gnl|WGS:JAAVVJ|G4P62_T000989"; locus_tag "G4P62_000593"; note "transcript variant X7"; orig_protein_id "gnl|WGS:JAAVVJ|G4P62_P000989"; orig_transcript_id "gnl|WGS:JAAVVJ|G4P62_T000989"; product "prominin-1-A-like"; transcript_biotype "mRNA"; exon_number "8";
CM025009.1	Genbank	exon	37395577	37395736	.	-	.	gene_id "G4P62_000593"; transcript_id "gnl|WGS:JAAVVJ|G4P62_T000989"; locus_tag "G4P62_000593"; note "transcript variant X7"; orig_protein_id "gnl|WGS:JAAVVJ|G4P62_P000989"; orig_transcript_id "gnl|WGS:JAAVVJ|G4P62_T000989"; product "prominin-1-A-like"; transcript_biotype "mRNA"; exon_number "9";
CM025009.1	Genbank	exon	37393857	37394009	.	-	.	gene_id "G4P62_000593"; transcript_id "gnl|WGS:JAAVVJ|G4P62_T000989"; locus_tag "G4P62_000593"; note "transcript variant X7"; orig_protein_id "gnl|WGS:JAAVVJ|G4P62_P000989"; orig_transcript_id "gnl|WGS:JAAVVJ|G4P62_T000989"; product "prominin-1-A-like"; transcript_biotype "mRNA"; exon_number "10";
CM025009.1	Genbank	exon	37393511	37393634	.	-	.	gene_id "G4P62_000593"; transcript_id "gnl|WGS:JAAVVJ|G4P62_T000989"; locus_tag "G4P62_000593"; note "transcript variant X7"; orig_protein_id "gnl|WGS:JAAVVJ|G4P62_P000989"; orig_transcript_id "gnl|WGS:JAAVVJ|G4P62_T000989"; product "prominin-1-A-like"; transcript_biotype "mRNA"; exon_number "11";
CM025009.1	Genbank	exon	37392667	37392770	.	-	.	gene_id "G4P62_000593"; transcript_id "gnl|WGS:JAAVVJ|G4P62_T000989"; locus_tag "G4P62_000593"; note "transcript variant X7"; orig_protein_id "gnl|WGS:JAAVVJ|G4P62_P000989"; orig_transcript_id "gnl|WGS:JAAVVJ|G4P62_T000989"; product "prominin-1-A-like"; transcript_biotype "mRNA"; exon_number "12";
CM025009.1	Genbank	exon	37391695	37391779	.	-	.	gene_id "G4P62_000593"; transcript_id "gnl|WGS:JAAVVJ|G4P62_T000989"; locus_tag "G4P62_000593"; note "transcript variant X7"; orig_protein_id "gnl|WGS:JAAVVJ|G4P62_P000989"; orig_transcript_id "gnl|WGS:JAAVVJ|G4P62_T000989"; product "prominin-1-A-like"; transcript_biotype "mRNA"; exon_number "13";
CM025009.1	Genbank	exon	37389153	37389299	.	-	.	gene_id "G4P62_000593"; transcript_id "gnl|WGS:JAAVVJ|G4P62_T000989"; locus_tag "G4P62_000593"; note "transcript variant X7"; orig_protein_id "gnl|WGS:JAAVVJ|G4P62_P000989"; orig_transcript_id "gnl|WGS:JAAVVJ|G4P62_T000989"; product "prominin-1-A-like"; transcript_biotype "mRNA"; exon_number "14";
CM025009.1	Genbank	exon	37388469	37388540	.	-	.	gene_id "G4P62_000593"; transcript_id "gnl|WGS:JAAVVJ|G4P62_T000989"; locus_tag "G4P62_000593"; note "transcript variant X7"; orig_protein_id "gnl|WGS:JAAVVJ|G4P62_P000989"; orig_transcript_id "gnl|WGS:JAAVVJ|G4P62_T000989"; product "prominin-1-A-like"; transcript_biotype "mRNA"; exon_number "15";
CM025009.1	Genbank	exon	37386373	37386465	.	-	.	gene_id "G4P62_000593"; transcript_id "gnl|WGS:JAAVVJ|G4P62_T000989"; locus_tag "G4P62_000593"; note "transcript variant X7"; orig_protein_id "gnl|WGS:JAAVVJ|G4P62_P000989"; orig_transcript_id "gnl|WGS:JAAVVJ|G4P62_T000989"; product "prominin-1-A-like"; transcript_biotype "mRNA"; exon_number "16";
CM025009.1	Genbank	exon	37382796	37382849	.	-	.	gene_id "G4P62_000593"; transcript_id "gnl|WGS:JAAVVJ|G4P62_T000989"; locus_tag "G4P62_000593"; note "transcript variant X7"; orig_protein_id "gnl|WGS:JAAVVJ|G4P62_P000989"; orig_transcript_id "gnl|WGS:JAAVVJ|G4P62_T000989"; product "prominin-1-A-like"; transcript_biotype "mRNA"; exon_number "17";
CM025009.1	Genbank	exon	37382633	37382713	.	-	.	gene_id "G4P62_000593"; transcript_id "gnl|WGS:JAAVVJ|G4P62_T000989"; locus_tag "G4P62_000593"; note "transcript variant X7"; orig_protein_id "gnl|WGS:JAAVVJ|G4P62_P000989"; orig_transcript_id "gnl|WGS:JAAVVJ|G4P62_T000989"; product "prominin-1-A-like"; transcript_biotype "mRNA"; exon_number "18";
CM025009.1	Genbank	exon	37382487	37382555	.	-	.	gene_id "G4P62_000593"; transcript_id "gnl|WGS:JAAVVJ|G4P62_T000989"; locus_tag "G4P62_000593"; note "transcript variant X7"; orig_protein_id "gnl|WGS:JAAVVJ|G4P62_P000989"; orig_transcript_id "gnl|WGS:JAAVVJ|G4P62_T000989"; product "prominin-1-A-like"; transcript_biotype "mRNA"; exon_number "19";
CM025009.1	Genbank	exon	37381974	37382063	.	-	.	gene_id "G4P62_000593"; transcript_id "gnl|WGS:JAAVVJ|G4P62_T000989"; locus_tag "G4P62_000593"; note "transcript variant X7"; orig_protein_id "gnl|WGS:JAAVVJ|G4P62_P000989"; orig_transcript_id "gnl|WGS:JAAVVJ|G4P62_T000989"; product "prominin-1-A-like"; transcript_biotype "mRNA"; exon_number "20";
CM025009.1	Genbank	exon	37381336	37381451	.	-	.	gene_id "G4P62_000593"; transcript_id "gnl|WGS:JAAVVJ|G4P62_T000989"; locus_tag "G4P62_000593"; note "transcript variant X7"; orig_protein_id "gnl|WGS:JAAVVJ|G4P62_P000989"; orig_transcript_id "gnl|WGS:JAAVVJ|G4P62_T000989"; product "prominin-1-A-like"; transcript_biotype "mRNA"; exon_number "21";
CM025009.1	Genbank	exon	37380289	37380378	.	-	.	gene_id "G4P62_000593"; transcript_id "gnl|WGS:JAAVVJ|G4P62_T000989"; locus_tag "G4P62_000593"; note "transcript variant X7"; orig_protein_id "gnl|WGS:JAAVVJ|G4P62_P000989"; orig_transcript_id "gnl|WGS:JAAVVJ|G4P62_T000989"; product "prominin-1-A-like"; transcript_biotype "mRNA"; exon_number "22";
CM025009.1	Genbank	exon	37378370	37378470	.	-	.	gene_id "G4P62_000593"; transcript_id "gnl|WGS:JAAVVJ|G4P62_T000989"; locus_tag "G4P62_000593"; note "transcript variant X7"; orig_protein_id "gnl|WGS:JAAVVJ|G4P62_P000989"; orig_transcript_id "gnl|WGS:JAAVVJ|G4P62_T000989"; product "prominin-1-A-like"; transcript_biotype "mRNA"; exon_number "23";
CM025009.1	Genbank	exon	37374866	37374898	.	-	.	gene_id "G4P62_000593"; transcript_id "gnl|WGS:JAAVVJ|G4P62_T000989"; locus_tag "G4P62_000593"; note "transcript variant X7"; orig_protein_id "gnl|WGS:JAAVVJ|G4P62_P000989"; orig_transcript_id "gnl|WGS:JAAVVJ|G4P62_T000989"; product "prominin-1-A-like"; transcript_biotype "mRNA"; exon_number "24";
CM025009.1	Genbank	exon	37371537	37373613	.	-	.	gene_id "G4P62_000593"; transcript_id "gnl|WGS:JAAVVJ|G4P62_T000989"; locus_tag "G4P62_000593"; note "transcript variant X7"; orig_protein_id "gnl|WGS:JAAVVJ|G4P62_P000989"; orig_transcript_id "gnl|WGS:JAAVVJ|G4P62_T000989"; product "prominin-1-A-like"; transcript_biotype "mRNA"; exon_number "25";
CM025009.1	Genbank	CDS	37429576	37429692	.	-	0	gene_id "G4P62_000593"; transcript_id "gnl|WGS:JAAVVJ|G4P62_T000989"; gbkey "CDS"; locus_tag "G4P62_000593"; orig_transcript_id "gnl|WGS:JAAVVJ|G4P62_T000989"; product "transcript variant X7"; protein_id "KAF7228636.1"; exon_number "1";
CM025009.1	Genbank	CDS	37424225	37424430	.	-	0	gene_id "G4P62_000593"; transcript_id "gnl|WGS:JAAVVJ|G4P62_T000989"; gbkey "CDS"; locus_tag "G4P62_000593"; orig_transcript_id "gnl|WGS:JAAVVJ|G4P62_T000989"; product "transcript variant X7"; protein_id "KAF7228636.1"; exon_number "2";
CM025009.1	Genbank	CDS	37402617	37402737	.	-	1	gene_id "G4P62_000593"; transcript_id "gnl|WGS:JAAVVJ|G4P62_T000989"; gbkey "CDS"; locus_tag "G4P62_000593"; orig_transcript_id "gnl|WGS:JAAVVJ|G4P62_T000989"; product "transcript variant X7"; protein_id "KAF7228636.1"; exon_number "3";
CM025009.1	Genbank	CDS	37401998	37402061	.	-	0	gene_id "G4P62_000593"; transcript_id "gnl|WGS:JAAVVJ|G4P62_T000989"; gbkey "CDS"; locus_tag "G4P62_000593"; orig_transcript_id "gnl|WGS:JAAVVJ|G4P62_T000989"; product "transcript variant X7"; protein_id "KAF7228636.1"; exon_number "4";
CM025009.1	Genbank	CDS	37401518	37401607	.	-	2	gene_id "G4P62_000593"; transcript_id "gnl|WGS:JAAVVJ|G4P62_T000989"; gbkey "CDS"; locus_tag "G4P62_000593"; orig_transcript_id "gnl|WGS:JAAVVJ|G4P62_T000989"; product "transcript variant X7"; protein_id "KAF7228636.1"; exon_number "5";
CM025009.1	Genbank	CDS	37398715	37398944	.	-	2	gene_id "G4P62_000593"; transcript_id "gnl|WGS:JAAVVJ|G4P62_T000989"; gbkey "CDS"; locus_tag "G4P62_000593"; orig_transcript_id "gnl|WGS:JAAVVJ|G4P62_T000989"; product "transcript variant X7"; protein_id "KAF7228636.1"; exon_number "6";
CM025009.1	Genbank	CDS	37396467	37396541	.	-	0	gene_id "G4P62_000593"; transcript_id "gnl|WGS:JAAVVJ|G4P62_T000989"; gbkey "CDS"; locus_tag "G4P62_000593"; orig_transcript_id "gnl|WGS:JAAVVJ|G4P62_T000989"; product "transcript variant X7"; protein_id "KAF7228636.1"; exon_number "7";
CM025009.1	Genbank	CDS	37396085	37396148	.	-	0	gene_id "G4P62_000593"; transcript_id "gnl|WGS:JAAVVJ|G4P62_T000989"; gbkey "CDS"; locus_tag "G4P62_000593"; orig_transcript_id "gnl|WGS:JAAVVJ|G4P62_T000989"; product "transcript variant X7"; protein_id "KAF7228636.1"; exon_number "8";
CM025009.1	Genbank	CDS	37395577	37395736	.	-	2	gene_id "G4P62_000593"; transcript_id "gnl|WGS:JAAVVJ|G4P62_T000989"; gbkey "CDS"; locus_tag "G4P62_000593"; orig_transcript_id "gnl|WGS:JAAVVJ|G4P62_T000989"; product "transcript variant X7"; protein_id "KAF7228636.1"; exon_number "9";
CM025009.1	Genbank	CDS	37393857	37394009	.	-	1	gene_id "G4P62_000593"; transcript_id "gnl|WGS:JAAVVJ|G4P62_T000989"; gbkey "CDS"; locus_tag "G4P62_000593"; orig_transcript_id "gnl|WGS:JAAVVJ|G4P62_T000989"; product "transcript variant X7"; protein_id "KAF7228636.1"; exon_number "10";
CM025009.1	Genbank	CDS	37393511	37393634	.	-	1	gene_id "G4P62_000593"; transcript_id "gnl|WGS:JAAVVJ|G4P62_T000989"; gbkey "CDS"; locus_tag "G4P62_000593"; orig_transcript_id "gnl|WGS:JAAVVJ|G4P62_T000989"; product "transcript variant X7"; protein_id "KAF7228636.1"; exon_number "11";
CM025009.1	Genbank	CDS	37392667	37392770	.	-	0	gene_id "G4P62_000593"; transcript_id "gnl|WGS:JAAVVJ|G4P62_T000989"; gbkey "CDS"; locus_tag "G4P62_000593"; orig_transcript_id "gnl|WGS:JAAVVJ|G4P62_T000989"; product "transcript variant X7"; protein_id "KAF7228636.1"; exon_number "12";
CM025009.1	Genbank	CDS	37391695	37391779	.	-	1	gene_id "G4P62_000593"; transcript_id "gnl|WGS:JAAVVJ|G4P62_T000989"; gbkey "CDS"; locus_tag "G4P62_000593"; orig_transcript_id "gnl|WGS:JAAVVJ|G4P62_T000989"; product "transcript variant X7"; protein_id "KAF7228636.1"; exon_number "13";
CM025009.1	Genbank	CDS	37389153	37389299	.	-	0	gene_id "G4P62_000593"; transcript_id "gnl|WGS:JAAVVJ|G4P62_T000989"; gbkey "CDS"; locus_tag "G4P62_000593"; orig_transcript_id "gnl|WGS:JAAVVJ|G4P62_T000989"; product "transcript variant X7"; protein_id "KAF7228636.1"; exon_number "14";
CM025009.1	Genbank	CDS	37388469	37388540	.	-	0	gene_id "G4P62_000593"; transcript_id "gnl|WGS:JAAVVJ|G4P62_T000989"; gbkey "CDS"; locus_tag "G4P62_000593"; orig_transcript_id "gnl|WGS:JAAVVJ|G4P62_T000989"; product "transcript variant X7"; protein_id "KAF7228636.1"; exon_number "15";
CM025009.1	Genbank	CDS	37386373	37386465	.	-	0	gene_id "G4P62_000593"; transcript_id "gnl|WGS:JAAVVJ|G4P62_T000989"; gbkey "CDS"; locus_tag "G4P62_000593"; orig_transcript_id "gnl|WGS:JAAVVJ|G4P62_T000989"; product "transcript variant X7"; protein_id "KAF7228636.1"; exon_number "16";
CM025009.1	Genbank	CDS	37382796	37382849	.	-	0	gene_id "G4P62_000593"; transcript_id "gnl|WGS:JAAVVJ|G4P62_T000989"; gbkey "CDS"; locus_tag "G4P62_000593"; orig_transcript_id "gnl|WGS:JAAVVJ|G4P62_T000989"; product "transcript variant X7"; protein_id "KAF7228636.1"; exon_number "17";
CM025009.1	Genbank	CDS	37382633	37382713	.	-	0	gene_id "G4P62_000593"; transcript_id "gnl|WGS:JAAVVJ|G4P62_T000989"; gbkey "CDS"; locus_tag "G4P62_000593"; orig_transcript_id "gnl|WGS:JAAVVJ|G4P62_T000989"; product "transcript variant X7"; protein_id "KAF7228636.1"; exon_number "18";
CM025009.1	Genbank	CDS	37382487	37382555	.	-	0	gene_id "G4P62_000593"; transcript_id "gnl|WGS:JAAVVJ|G4P62_T000989"; gbkey "CDS"; locus_tag "G4P62_000593"; orig_transcript_id "gnl|WGS:JAAVVJ|G4P62_T000989"; product "transcript variant X7"; protein_id "KAF7228636.1"; exon_number "19";
CM025009.1	Genbank	CDS	37381974	37382063	.	-	0	gene_id "G4P62_000593"; transcript_id "gnl|WGS:JAAVVJ|G4P62_T000989"; gbkey "CDS"; locus_tag "G4P62_000593"; orig_transcript_id "gnl|WGS:JAAVVJ|G4P62_T000989"; product "transcript variant X7"; protein_id "KAF7228636.1"; exon_number "20";
CM025009.1	Genbank	CDS	37381336	37381451	.	-	0	gene_id "G4P62_000593"; transcript_id "gnl|WGS:JAAVVJ|G4P62_T000989"; gbkey "CDS"; locus_tag "G4P62_000593"; orig_transcript_id "gnl|WGS:JAAVVJ|G4P62_T000989"; product "transcript variant X7"; protein_id "KAF7228636.1"; exon_number "21";
CM025009.1	Genbank	CDS	37380289	37380378	.	-	1	gene_id "G4P62_000593"; transcript_id "gnl|WGS:JAAVVJ|G4P62_T000989"; gbkey "CDS"; locus_tag "G4P62_000593"; orig_transcript_id "gnl|WGS:JAAVVJ|G4P62_T000989"; product "transcript variant X7"; protein_id "KAF7228636.1"; exon_number "22";
CM025009.1	Genbank	CDS	37378404	37378470	.	-	1	gene_id "G4P62_000593"; transcript_id "gnl|WGS:JAAVVJ|G4P62_T000989"; gbkey "CDS"; locus_tag "G4P62_000593"; orig_transcript_id "gnl|WGS:JAAVVJ|G4P62_T000989"; product "transcript variant X7"; protein_id "KAF7228636.1"; exon_number "23";
CM025009.1	Genbank	start_codon	37429690	37429692	.	-	0	gene_id "G4P62_000593"; transcript_id "gnl|WGS:JAAVVJ|G4P62_T000989"; gbkey "CDS"; locus_tag "G4P62_000593"; orig_transcript_id "gnl|WGS:JAAVVJ|G4P62_T000989"; product "transcript variant X7"; protein_id "KAF7228636.1"; exon_number "1";
CM025009.1	Genbank	stop_codon	37378401	37378403	.	-	0	gene_id "G4P62_000593"; transcript_id "gnl|WGS:JAAVVJ|G4P62_T000989"; gbkey "CDS"; locus_tag "G4P62_000593"; orig_transcript_id "gnl|WGS:JAAVVJ|G4P62_T000989"; product "transcript variant X7"; protein_id "KAF7228636.1"; exon_number "23";
CM025009.1	Genbank	transcript	37380289	37473357	.	-	.	gene_id "G4P62_000593"; transcript_id "gnl|WGS:JAAVVJ|G4P62_T000987"; gbkey "mRNA"; locus_tag "G4P62_000593"; note "transcript variant X6"; orig_protein_id "gnl|WGS:JAAVVJ|G4P62_P000987"; orig_transcript_id "gnl|WGS:JAAVVJ|G4P62_T000987"; product "prominin-1-A-like"; transcript_biotype "mRNA";
CM025009.1	Genbank	exon	37472810	37473357	.	-	.	gene_id "G4P62_000593"; transcript_id "gnl|WGS:JAAVVJ|G4P62_T000987"; locus_tag "G4P62_000593"; note "transcript variant X6"; orig_protein_id "gnl|WGS:JAAVVJ|G4P62_P000987"; orig_transcript_id "gnl|WGS:JAAVVJ|G4P62_T000987"; product "prominin-1-A-like"; transcript_biotype "mRNA"; exon_number "1";
CM025009.1	Genbank	exon	37430402	37430460	.	-	.	gene_id "G4P62_000593"; transcript_id "gnl|WGS:JAAVVJ|G4P62_T000987"; locus_tag "G4P62_000593"; note "transcript variant X6"; orig_protein_id "gnl|WGS:JAAVVJ|G4P62_P000987"; orig_transcript_id "gnl|WGS:JAAVVJ|G4P62_T000987"; product "prominin-1-A-like"; transcript_biotype "mRNA"; exon_number "2";
CM025009.1	Genbank	exon	37424225	37424430	.	-	.	gene_id "G4P62_000593"; transcript_id "gnl|WGS:JAAVVJ|G4P62_T000987"; locus_tag "G4P62_000593"; note "transcript variant X6"; orig_protein_id "gnl|WGS:JAAVVJ|G4P62_P000987"; orig_transcript_id "gnl|WGS:JAAVVJ|G4P62_T000987"; product "prominin-1-A-like"; transcript_biotype "mRNA"; exon_number "3";
CM025009.1	Genbank	exon	37402617	37402737	.	-	.	gene_id "G4P62_000593"; transcript_id "gnl|WGS:JAAVVJ|G4P62_T000987"; locus_tag "G4P62_000593"; note "transcript variant X6"; orig_protein_id "gnl|WGS:JAAVVJ|G4P62_P000987"; orig_transcript_id "gnl|WGS:JAAVVJ|G4P62_T000987"; product "prominin-1-A-like"; transcript_biotype "mRNA"; exon_number "4";
CM025009.1	Genbank	exon	37401998	37402061	.	-	.	gene_id "G4P62_000593"; transcript_id "gnl|WGS:JAAVVJ|G4P62_T000987"; locus_tag "G4P62_000593"; note "transcript variant X6"; orig_protein_id "gnl|WGS:JAAVVJ|G4P62_P000987"; orig_transcript_id "gnl|WGS:JAAVVJ|G4P62_T000987"; product "prominin-1-A-like"; transcript_biotype "mRNA"; exon_number "5";
CM025009.1	Genbank	exon	37401518	37401607	.	-	.	gene_id "G4P62_000593"; transcript_id "gnl|WGS:JAAVVJ|G4P62_T000987"; locus_tag "G4P62_000593"; note "transcript variant X6"; orig_protein_id "gnl|WGS:JAAVVJ|G4P62_P000987"; orig_transcript_id "gnl|WGS:JAAVVJ|G4P62_T000987"; product "prominin-1-A-like"; transcript_biotype "mRNA"; exon_number "6";
CM025009.1	Genbank	exon	37398715	37398944	.	-	.	gene_id "G4P62_000593"; transcript_id "gnl|WGS:JAAVVJ|G4P62_T000987"; locus_tag "G4P62_000593"; note "transcript variant X6"; orig_protein_id "gnl|WGS:JAAVVJ|G4P62_P000987"; orig_transcript_id "gnl|WGS:JAAVVJ|G4P62_T000987"; product "prominin-1-A-like"; transcript_biotype "mRNA"; exon_number "7";
CM025009.1	Genbank	exon	37396467	37396541	.	-	.	gene_id "G4P62_000593"; transcript_id "gnl|WGS:JAAVVJ|G4P62_T000987"; locus_tag "G4P62_000593"; note "transcript variant X6"; orig_protein_id "gnl|WGS:JAAVVJ|G4P62_P000987"; orig_transcript_id "gnl|WGS:JAAVVJ|G4P62_T000987"; product "prominin-1-A-like"; transcript_biotype "mRNA"; exon_number "8";
CM025009.1	Genbank	exon	37396085	37396148	.	-	.	gene_id "G4P62_000593"; transcript_id "gnl|WGS:JAAVVJ|G4P62_T000987"; locus_tag "G4P62_000593"; note "transcript variant X6"; orig_protein_id "gnl|WGS:JAAVVJ|G4P62_P000987"; orig_transcript_id "gnl|WGS:JAAVVJ|G4P62_T000987"; product "prominin-1-A-like"; transcript_biotype "mRNA"; exon_number "9";
CM025009.1	Genbank	exon	37395577	37395736	.	-	.	gene_id "G4P62_000593"; transcript_id "gnl|WGS:JAAVVJ|G4P62_T000987"; locus_tag "G4P62_000593"; note "transcript variant X6"; orig_protein_id "gnl|WGS:JAAVVJ|G4P62_P000987"; orig_transcript_id "gnl|WGS:JAAVVJ|G4P62_T000987"; product "prominin-1-A-like"; transcript_biotype "mRNA"; exon_number "10";
CM025009.1	Genbank	exon	37393857	37394009	.	-	.	gene_id "G4P62_000593"; transcript_id "gnl|WGS:JAAVVJ|G4P62_T000987"; locus_tag "G4P62_000593"; note "transcript variant X6"; orig_protein_id "gnl|WGS:JAAVVJ|G4P62_P000987"; orig_transcript_id "gnl|WGS:JAAVVJ|G4P62_T000987"; product "prominin-1-A-like"; transcript_biotype "mRNA"; exon_number "11";
CM025009.1	Genbank	exon	37393511	37393634	.	-	.	gene_id "G4P62_000593"; transcript_id "gnl|WGS:JAAVVJ|G4P62_T000987"; locus_tag "G4P62_000593"; note "transcript variant X6"; orig_protein_id "gnl|WGS:JAAVVJ|G4P62_P000987"; orig_transcript_id "gnl|WGS:JAAVVJ|G4P62_T000987"; product "prominin-1-A-like"; transcript_biotype "mRNA"; exon_number "12";
CM025009.1	Genbank	exon	37392667	37392770	.	-	.	gene_id "G4P62_000593"; transcript_id "gnl|WGS:JAAVVJ|G4P62_T000987"; locus_tag "G4P62_000593"; note "transcript variant X6"; orig_protein_id "gnl|WGS:JAAVVJ|G4P62_P000987"; orig_transcript_id "gnl|WGS:JAAVVJ|G4P62_T000987"; product "prominin-1-A-like"; transcript_biotype "mRNA"; exon_number "13";
CM025009.1	Genbank	exon	37391695	37391779	.	-	.	gene_id "G4P62_000593"; transcript_id "gnl|WGS:JAAVVJ|G4P62_T000987"; locus_tag "G4P62_000593"; note "transcript variant X6"; orig_protein_id "gnl|WGS:JAAVVJ|G4P62_P000987"; orig_transcript_id "gnl|WGS:JAAVVJ|G4P62_T000987"; product "prominin-1-A-like"; transcript_biotype "mRNA"; exon_number "14";
CM025009.1	Genbank	exon	37389153	37389299	.	-	.	gene_id "G4P62_000593"; transcript_id "gnl|WGS:JAAVVJ|G4P62_T000987"; locus_tag "G4P62_000593"; note "transcript variant X6"; orig_protein_id "gnl|WGS:JAAVVJ|G4P62_P000987"; orig_transcript_id "gnl|WGS:JAAVVJ|G4P62_T000987"; product "prominin-1-A-like"; transcript_biotype "mRNA"; exon_number "15";
CM025009.1	Genbank	exon	37388469	37388540	.	-	.	gene_id "G4P62_000593"; transcript_id "gnl|WGS:JAAVVJ|G4P62_T000987"; locus_tag "G4P62_000593"; note "transcript variant X6"; orig_protein_id "gnl|WGS:JAAVVJ|G4P62_P000987"; orig_transcript_id "gnl|WGS:JAAVVJ|G4P62_T000987"; product "prominin-1-A-like"; transcript_biotype "mRNA"; exon_number "16";
CM025009.1	Genbank	exon	37386373	37386465	.	-	.	gene_id "G4P62_000593"; transcript_id "gnl|WGS:JAAVVJ|G4P62_T000987"; locus_tag "G4P62_000593"; note "transcript variant X6"; orig_protein_id "gnl|WGS:JAAVVJ|G4P62_P000987"; orig_transcript_id "gnl|WGS:JAAVVJ|G4P62_T000987"; product "prominin-1-A-like"; transcript_biotype "mRNA"; exon_number "17";
CM025009.1	Genbank	exon	37382796	37382867	.	-	.	gene_id "G4P62_000593"; transcript_id "gnl|WGS:JAAVVJ|G4P62_T000987"; locus_tag "G4P62_000593"; note "transcript variant X6"; orig_protein_id "gnl|WGS:JAAVVJ|G4P62_P000987"; orig_transcript_id "gnl|WGS:JAAVVJ|G4P62_T000987"; product "prominin-1-A-like"; transcript_biotype "mRNA"; exon_number "18";
CM025009.1	Genbank	exon	37382633	37382713	.	-	.	gene_id "G4P62_000593"; transcript_id "gnl|WGS:JAAVVJ|G4P62_T000987"; locus_tag "G4P62_000593"; note "transcript variant X6"; orig_protein_id "gnl|WGS:JAAVVJ|G4P62_P000987"; orig_transcript_id "gnl|WGS:JAAVVJ|G4P62_T000987"; product "prominin-1-A-like"; transcript_biotype "mRNA"; exon_number "19";
CM025009.1	Genbank	exon	37382487	37382555	.	-	.	gene_id "G4P62_000593"; transcript_id "gnl|WGS:JAAVVJ|G4P62_T000987"; locus_tag "G4P62_000593"; note "transcript variant X6"; orig_protein_id "gnl|WGS:JAAVVJ|G4P62_P000987"; orig_transcript_id "gnl|WGS:JAAVVJ|G4P62_T000987"; product "prominin-1-A-like"; transcript_biotype "mRNA"; exon_number "20";
CM025009.1	Genbank	exon	37381974	37382063	.	-	.	gene_id "G4P62_000593"; transcript_id "gnl|WGS:JAAVVJ|G4P62_T000987"; locus_tag "G4P62_000593"; note "transcript variant X6"; orig_protein_id "gnl|WGS:JAAVVJ|G4P62_P000987"; orig_transcript_id "gnl|WGS:JAAVVJ|G4P62_T000987"; product "prominin-1-A-like"; transcript_biotype "mRNA"; exon_number "21";
CM025009.1	Genbank	exon	37381336	37381451	.	-	.	gene_id "G4P62_000593"; transcript_id "gnl|WGS:JAAVVJ|G4P62_T000987"; locus_tag "G4P62_000593"; note "transcript variant X6"; orig_protein_id "gnl|WGS:JAAVVJ|G4P62_P000987"; orig_transcript_id "gnl|WGS:JAAVVJ|G4P62_T000987"; product "prominin-1-A-like"; transcript_biotype "mRNA"; exon_number "22";
CM025009.1	Genbank	exon	37380289	37381089	.	-	.	gene_id "G4P62_000593"; transcript_id "gnl|WGS:JAAVVJ|G4P62_T000987"; locus_tag "G4P62_000593"; note "transcript variant X6"; orig_protein_id "gnl|WGS:JAAVVJ|G4P62_P000987"; orig_transcript_id "gnl|WGS:JAAVVJ|G4P62_T000987"; product "prominin-1-A-like"; transcript_biotype "mRNA"; exon_number "23";
CM025009.1	Genbank	CDS	37472810	37473041	.	-	0	gene_id "G4P62_000593"; transcript_id "gnl|WGS:JAAVVJ|G4P62_T000987"; gbkey "CDS"; locus_tag "G4P62_000593"; orig_transcript_id "gnl|WGS:JAAVVJ|G4P62_T000987"; product "transcript variant X6"; protein_id "KAF7228634.1"; exon_number "1";
CM025009.1	Genbank	CDS	37430402	37430460	.	-	2	gene_id "G4P62_000593"; transcript_id "gnl|WGS:JAAVVJ|G4P62_T000987"; gbkey "CDS"; locus_tag "G4P62_000593"; orig_transcript_id "gnl|WGS:JAAVVJ|G4P62_T000987"; product "transcript variant X6"; protein_id "KAF7228634.1"; exon_number "2";
CM025009.1	Genbank	CDS	37424225	37424430	.	-	0	gene_id "G4P62_000593"; transcript_id "gnl|WGS:JAAVVJ|G4P62_T000987"; gbkey "CDS"; locus_tag "G4P62_000593"; orig_transcript_id "gnl|WGS:JAAVVJ|G4P62_T000987"; product "transcript variant X6"; protein_id "KAF7228634.1"; exon_number "3";
CM025009.1	Genbank	CDS	37402617	37402737	.	-	1	gene_id "G4P62_000593"; transcript_id "gnl|WGS:JAAVVJ|G4P62_T000987"; gbkey "CDS"; locus_tag "G4P62_000593"; orig_transcript_id "gnl|WGS:JAAVVJ|G4P62_T000987"; product "transcript variant X6"; protein_id "KAF7228634.1"; exon_number "4";
CM025009.1	Genbank	CDS	37401998	37402061	.	-	0	gene_id "G4P62_000593"; transcript_id "gnl|WGS:JAAVVJ|G4P62_T000987"; gbkey "CDS"; locus_tag "G4P62_000593"; orig_transcript_id "gnl|WGS:JAAVVJ|G4P62_T000987"; product "transcript variant X6"; protein_id "KAF7228634.1"; exon_number "5";
CM025009.1	Genbank	CDS	37401518	37401607	.	-	2	gene_id "G4P62_000593"; transcript_id "gnl|WGS:JAAVVJ|G4P62_T000987"; gbkey "CDS"; locus_tag "G4P62_000593"; orig_transcript_id "gnl|WGS:JAAVVJ|G4P62_T000987"; product "transcript variant X6"; protein_id "KAF7228634.1"; exon_number "6";
CM025009.1	Genbank	CDS	37398715	37398944	.	-	2	gene_id "G4P62_000593"; transcript_id "gnl|WGS:JAAVVJ|G4P62_T000987"; gbkey "CDS"; locus_tag "G4P62_000593"; orig_transcript_id "gnl|WGS:JAAVVJ|G4P62_T000987"; product "transcript variant X6"; protein_id "KAF7228634.1"; exon_number "7";
CM025009.1	Genbank	CDS	37396467	37396541	.	-	0	gene_id "G4P62_000593"; transcript_id "gnl|WGS:JAAVVJ|G4P62_T000987"; gbkey "CDS"; locus_tag "G4P62_000593"; orig_transcript_id "gnl|WGS:JAAVVJ|G4P62_T000987"; product "transcript variant X6"; protein_id "KAF7228634.1"; exon_number "8";
CM025009.1	Genbank	CDS	37396085	37396148	.	-	0	gene_id "G4P62_000593"; transcript_id "gnl|WGS:JAAVVJ|G4P62_T000987"; gbkey "CDS"; locus_tag "G4P62_000593"; orig_transcript_id "gnl|WGS:JAAVVJ|G4P62_T000987"; product "transcript variant X6"; protein_id "KAF7228634.1"; exon_number "9";
CM025009.1	Genbank	CDS	37395577	37395736	.	-	2	gene_id "G4P62_000593"; transcript_id "gnl|WGS:JAAVVJ|G4P62_T000987"; gbkey "CDS"; locus_tag "G4P62_000593"; orig_transcript_id "gnl|WGS:JAAVVJ|G4P62_T000987"; product "transcript variant X6"; protein_id "KAF7228634.1"; exon_number "10";
CM025009.1	Genbank	CDS	37393857	37394009	.	-	1	gene_id "G4P62_000593"; transcript_id "gnl|WGS:JAAVVJ|G4P62_T000987"; gbkey "CDS"; locus_tag "G4P62_000593"; orig_transcript_id "gnl|WGS:JAAVVJ|G4P62_T000987"; product "transcript variant X6"; protein_id "KAF7228634.1"; exon_number "11";
CM025009.1	Genbank	CDS	37393511	37393634	.	-	1	gene_id "G4P62_000593"; transcript_id "gnl|WGS:JAAVVJ|G4P62_T000987"; gbkey "CDS"; locus_tag "G4P62_000593"; orig_transcript_id "gnl|WGS:JAAVVJ|G4P62_T000987"; product "transcript variant X6"; protein_id "KAF7228634.1"; exon_number "12";
CM025009.1	Genbank	CDS	37392667	37392770	.	-	0	gene_id "G4P62_000593"; transcript_id "gnl|WGS:JAAVVJ|G4P62_T000987"; gbkey "CDS"; locus_tag "G4P62_000593"; orig_transcript_id "gnl|WGS:JAAVVJ|G4P62_T000987"; product "transcript variant X6"; protein_id "KAF7228634.1"; exon_number "13";
CM025009.1	Genbank	CDS	37391695	37391779	.	-	1	gene_id "G4P62_000593"; transcript_id "gnl|WGS:JAAVVJ|G4P62_T000987"; gbkey "CDS"; locus_tag "G4P62_000593"; orig_transcript_id "gnl|WGS:JAAVVJ|G4P62_T000987"; product "transcript variant X6"; protein_id "KAF7228634.1"; exon_number "14";
CM025009.1	Genbank	CDS	37389153	37389299	.	-	0	gene_id "G4P62_000593"; transcript_id "gnl|WGS:JAAVVJ|G4P62_T000987"; gbkey "CDS"; locus_tag "G4P62_000593"; orig_transcript_id "gnl|WGS:JAAVVJ|G4P62_T000987"; product "transcript variant X6"; protein_id "KAF7228634.1"; exon_number "15";
CM025009.1	Genbank	CDS	37388469	37388540	.	-	0	gene_id "G4P62_000593"; transcript_id "gnl|WGS:JAAVVJ|G4P62_T000987"; gbkey "CDS"; locus_tag "G4P62_000593"; orig_transcript_id "gnl|WGS:JAAVVJ|G4P62_T000987"; product "transcript variant X6"; protein_id "KAF7228634.1"; exon_number "16";
CM025009.1	Genbank	CDS	37386373	37386465	.	-	0	gene_id "G4P62_000593"; transcript_id "gnl|WGS:JAAVVJ|G4P62_T000987"; gbkey "CDS"; locus_tag "G4P62_000593"; orig_transcript_id "gnl|WGS:JAAVVJ|G4P62_T000987"; product "transcript variant X6"; protein_id "KAF7228634.1"; exon_number "17";
CM025009.1	Genbank	CDS	37382796	37382867	.	-	0	gene_id "G4P62_000593"; transcript_id "gnl|WGS:JAAVVJ|G4P62_T000987"; gbkey "CDS"; locus_tag "G4P62_000593"; orig_transcript_id "gnl|WGS:JAAVVJ|G4P62_T000987"; product "transcript variant X6"; protein_id "KAF7228634.1"; exon_number "18";
CM025009.1	Genbank	CDS	37382633	37382713	.	-	0	gene_id "G4P62_000593"; transcript_id "gnl|WGS:JAAVVJ|G4P62_T000987"; gbkey "CDS"; locus_tag "G4P62_000593"; orig_transcript_id "gnl|WGS:JAAVVJ|G4P62_T000987"; product "transcript variant X6"; protein_id "KAF7228634.1"; exon_number "19";
CM025009.1	Genbank	CDS	37382487	37382555	.	-	0	gene_id "G4P62_000593"; transcript_id "gnl|WGS:JAAVVJ|G4P62_T000987"; gbkey "CDS"; locus_tag "G4P62_000593"; orig_transcript_id "gnl|WGS:JAAVVJ|G4P62_T000987"; product "transcript variant X6"; protein_id "KAF7228634.1"; exon_number "20";
CM025009.1	Genbank	CDS	37381974	37382063	.	-	0	gene_id "G4P62_000593"; transcript_id "gnl|WGS:JAAVVJ|G4P62_T000987"; gbkey "CDS"; locus_tag "G4P62_000593"; orig_transcript_id "gnl|WGS:JAAVVJ|G4P62_T000987"; product "transcript variant X6"; protein_id "KAF7228634.1"; exon_number "21";
CM025009.1	Genbank	CDS	37381336	37381451	.	-	0	gene_id "G4P62_000593"; transcript_id "gnl|WGS:JAAVVJ|G4P62_T000987"; gbkey "CDS"; locus_tag "G4P62_000593"; orig_transcript_id "gnl|WGS:JAAVVJ|G4P62_T000987"; product "transcript variant X6"; protein_id "KAF7228634.1"; exon_number "22";
CM025009.1	Genbank	CDS	37381056	37381089	.	-	1	gene_id "G4P62_000593"; transcript_id "gnl|WGS:JAAVVJ|G4P62_T000987"; gbkey "CDS"; locus_tag "G4P62_000593"; orig_transcript_id "gnl|WGS:JAAVVJ|G4P62_T000987"; product "transcript variant X6"; protein_id "KAF7228634.1"; exon_number "23";
CM025009.1	Genbank	start_codon	37473039	37473041	.	-	0	gene_id "G4P62_000593"; transcript_id "gnl|WGS:JAAVVJ|G4P62_T000987"; gbkey "CDS"; locus_tag "G4P62_000593"; orig_transcript_id "gnl|WGS:JAAVVJ|G4P62_T000987"; product "transcript variant X6"; protein_id "KAF7228634.1"; exon_number "1";
CM025009.1	Genbank	stop_codon	37381053	37381055	.	-	0	gene_id "G4P62_000593"; transcript_id "gnl|WGS:JAAVVJ|G4P62_T000987"; gbkey "CDS"; locus_tag "G4P62_000593"; orig_transcript_id "gnl|WGS:JAAVVJ|G4P62_T000987"; product "transcript variant X6"; protein_id "KAF7228634.1"; exon_number "23";
CM025009.1	Genbank	gene	37477200	37503227	.	-	.	gene_id "G4P62_000592"; transcript_id ""; description "transmembrane anterior posterior transformation"; gbkey "Gene"; gene "tapt1"; gene_biotype "protein_coding"; locus_tag "G4P62_000592";
CM025009.1	Genbank	transcript	37477200	37503227	.	-	.	gene_id "G4P62_000592"; transcript_id "gnl|WGS:JAAVVJ|G4P62_T000983"; gbkey "mRNA"; gene "tapt1"; locus_tag "G4P62_000592"; orig_protein_id "gnl|WGS:JAAVVJ|G4P62_P000983"; orig_transcript_id "gnl|WGS:JAAVVJ|G4P62_T000983"; product "transmembrane anterior posterior transformation 1"; transcript_biotype "mRNA";
CM025009.1	Genbank	exon	37503174	37503227	.	-	.	gene_id "G4P62_000592"; transcript_id "gnl|WGS:JAAVVJ|G4P62_T000983"; gene "tapt1"; locus_tag "G4P62_000592"; orig_protein_id "gnl|WGS:JAAVVJ|G4P62_P000983"; orig_transcript_id "gnl|WGS:JAAVVJ|G4P62_T000983"; product "transmembrane anterior posterior transformation 1"; transcript_biotype "mRNA"; exon_number "1";
CM025009.1	Genbank	exon	37502720	37502991	.	-	.	gene_id "G4P62_000592"; transcript_id "gnl|WGS:JAAVVJ|G4P62_T000983"; gene "tapt1"; locus_tag "G4P62_000592"; orig_protein_id "gnl|WGS:JAAVVJ|G4P62_P000983"; orig_transcript_id "gnl|WGS:JAAVVJ|G4P62_T000983"; product "transmembrane anterior posterior transformation 1"; transcript_biotype "mRNA"; exon_number "2";
CM025009.1	Genbank	exon	37500198	37500328	.	-	.	gene_id "G4P62_000592"; transcript_id "gnl|WGS:JAAVVJ|G4P62_T000983"; gene "tapt1"; locus_tag "G4P62_000592"; orig_protein_id "gnl|WGS:JAAVVJ|G4P62_P000983"; orig_transcript_id "gnl|WGS:JAAVVJ|G4P62_T000983"; product "transmembrane anterior posterior transformation 1"; transcript_biotype "mRNA"; exon_number "3";
CM025009.1	Genbank	exon	37498415	37498533	.	-	.	gene_id "G4P62_000592"; transcript_id "gnl|WGS:JAAVVJ|G4P62_T000983"; gene "tapt1"; locus_tag "G4P62_000592"; orig_protein_id "gnl|WGS:JAAVVJ|G4P62_P000983"; orig_transcript_id "gnl|WGS:JAAVVJ|G4P62_T000983"; product "transmembrane anterior posterior transformation 1"; transcript_biotype "mRNA"; exon_number "4";
CM025009.1	Genbank	exon	37494196	37494358	.	-	.	gene_id "G4P62_000592"; transcript_id "gnl|WGS:JAAVVJ|G4P62_T000983"; gene "tapt1"; locus_tag "G4P62_000592"; orig_protein_id "gnl|WGS:JAAVVJ|G4P62_P000983"; orig_transcript_id "gnl|WGS:JAAVVJ|G4P62_T000983"; product "transmembrane anterior posterior transformation 1"; transcript_biotype "mRNA"; exon_number "5";
CM025009.1	Genbank	exon	37493094	37493229	.	-	.	gene_id "G4P62_000592"; transcript_id "gnl|WGS:JAAVVJ|G4P62_T000983"; gene "tapt1"; locus_tag "G4P62_000592"; orig_protein_id "gnl|WGS:JAAVVJ|G4P62_P000983"; orig_transcript_id "gnl|WGS:JAAVVJ|G4P62_T000983"; product "transmembrane anterior posterior transformation 1"; transcript_biotype "mRNA"; exon_number "6";
CM025009.1	Genbank	exon	37492730	37492827	.	-	.	gene_id "G4P62_000592"; transcript_id "gnl|WGS:JAAVVJ|G4P62_T000983"; gene "tapt1"; locus_tag "G4P62_000592"; orig_protein_id "gnl|WGS:JAAVVJ|G4P62_P000983"; orig_transcript_id "gnl|WGS:JAAVVJ|G4P62_T000983"; product "transmembrane anterior posterior transformation 1"; transcript_biotype "mRNA"; exon_number "7";
CM025009.1	Genbank	exon	37492555	37492624	.	-	.	gene_id "G4P62_000592"; transcript_id "gnl|WGS:JAAVVJ|G4P62_T000983"; gene "tapt1"; locus_tag "G4P62_000592"; orig_protein_id "gnl|WGS:JAAVVJ|G4P62_P000983"; orig_transcript_id "gnl|WGS:JAAVVJ|G4P62_T000983"; product "transmembrane anterior posterior transformation 1"; transcript_biotype "mRNA"; exon_number "8";
CM025009.1	Genbank	exon	37491877	37491957	.	-	.	gene_id "G4P62_000592"; transcript_id "gnl|WGS:JAAVVJ|G4P62_T000983"; gene "tapt1"; locus_tag "G4P62_000592"; orig_protein_id "gnl|WGS:JAAVVJ|G4P62_P000983"; orig_transcript_id "gnl|WGS:JAAVVJ|G4P62_T000983"; product "transmembrane anterior posterior transformation 1"; transcript_biotype "mRNA"; exon_number "9";
CM025009.1	Genbank	exon	37490629	37490738	.	-	.	gene_id "G4P62_000592"; transcript_id "gnl|WGS:JAAVVJ|G4P62_T000983"; gene "tapt1"; locus_tag "G4P62_000592"; orig_protein_id "gnl|WGS:JAAVVJ|G4P62_P000983"; orig_transcript_id "gnl|WGS:JAAVVJ|G4P62_T000983"; product "transmembrane anterior posterior transformation 1"; transcript_biotype "mRNA"; exon_number "10";
CM025009.1	Genbank	exon	37490491	37490550	.	-	.	gene_id "G4P62_000592"; transcript_id "gnl|WGS:JAAVVJ|G4P62_T000983"; gene "tapt1"; locus_tag "G4P62_000592"; orig_protein_id "gnl|WGS:JAAVVJ|G4P62_P000983"; orig_transcript_id "gnl|WGS:JAAVVJ|G4P62_T000983"; product "transmembrane anterior posterior transformation 1"; transcript_biotype "mRNA"; exon_number "11";
CM025009.1	Genbank	exon	37490323	37490391	.	-	.	gene_id "G4P62_000592"; transcript_id "gnl|WGS:JAAVVJ|G4P62_T000983"; gene "tapt1"; locus_tag "G4P62_000592"; orig_protein_id "gnl|WGS:JAAVVJ|G4P62_P000983"; orig_transcript_id "gnl|WGS:JAAVVJ|G4P62_T000983"; product "transmembrane anterior posterior transformation 1"; transcript_biotype "mRNA"; exon_number "12";
CM025009.1	Genbank	exon	37489566	37489642	.	-	.	gene_id "G4P62_000592"; transcript_id "gnl|WGS:JAAVVJ|G4P62_T000983"; gene "tapt1"; locus_tag "G4P62_000592"; orig_protein_id "gnl|WGS:JAAVVJ|G4P62_P000983"; orig_transcript_id "gnl|WGS:JAAVVJ|G4P62_T000983"; product "transmembrane anterior posterior transformation 1"; transcript_biotype "mRNA"; exon_number "13";
CM025009.1	Genbank	exon	37487440	37487609	.	-	.	gene_id "G4P62_000592"; transcript_id "gnl|WGS:JAAVVJ|G4P62_T000983"; gene "tapt1"; locus_tag "G4P62_000592"; orig_protein_id "gnl|WGS:JAAVVJ|G4P62_P000983"; orig_transcript_id "gnl|WGS:JAAVVJ|G4P62_T000983"; product "transmembrane anterior posterior transformation 1"; transcript_biotype "mRNA"; exon_number "14";
CM025009.1	Genbank	exon	37477200	37479733	.	-	.	gene_id "G4P62_000592"; transcript_id "gnl|WGS:JAAVVJ|G4P62_T000983"; gene "tapt1"; locus_tag "G4P62_000592"; orig_protein_id "gnl|WGS:JAAVVJ|G4P62_P000983"; orig_transcript_id "gnl|WGS:JAAVVJ|G4P62_T000983"; product "transmembrane anterior posterior transformation 1"; transcript_biotype "mRNA"; exon_number "15";
CM025009.1	Genbank	CDS	37502720	37502909	.	-	0	gene_id "G4P62_000592"; transcript_id "gnl|WGS:JAAVVJ|G4P62_T000983"; gbkey "CDS"; gene "tapt1"; locus_tag "G4P62_000592"; orig_transcript_id "gnl|WGS:JAAVVJ|G4P62_T000983"; product "transmembrane anterior posterior transformation 1"; protein_id "KAF7228630.1"; exon_number "2";
CM025009.1	Genbank	CDS	37500198	37500328	.	-	2	gene_id "G4P62_000592"; transcript_id "gnl|WGS:JAAVVJ|G4P62_T000983"; gbkey "CDS"; gene "tapt1"; locus_tag "G4P62_000592"; orig_transcript_id "gnl|WGS:JAAVVJ|G4P62_T000983"; product "transmembrane anterior posterior transformation 1"; protein_id "KAF7228630.1"; exon_number "3";
CM025009.1	Genbank	CDS	37498415	37498533	.	-	0	gene_id "G4P62_000592"; transcript_id "gnl|WGS:JAAVVJ|G4P62_T000983"; gbkey "CDS"; gene "tapt1"; locus_tag "G4P62_000592"; orig_transcript_id "gnl|WGS:JAAVVJ|G4P62_T000983"; product "transmembrane anterior posterior transformation 1"; protein_id "KAF7228630.1"; exon_number "4";
CM025009.1	Genbank	CDS	37494196	37494358	.	-	1	gene_id "G4P62_000592"; transcript_id "gnl|WGS:JAAVVJ|G4P62_T000983"; gbkey "CDS"; gene "tapt1"; locus_tag "G4P62_000592"; orig_transcript_id "gnl|WGS:JAAVVJ|G4P62_T000983"; product "transmembrane anterior posterior transformation 1"; protein_id "KAF7228630.1"; exon_number "5";
CM025009.1	Genbank	CDS	37493094	37493229	.	-	0	gene_id "G4P62_000592"; transcript_id "gnl|WGS:JAAVVJ|G4P62_T000983"; gbkey "CDS"; gene "tapt1"; locus_tag "G4P62_000592"; orig_transcript_id "gnl|WGS:JAAVVJ|G4P62_T000983"; product "transmembrane anterior posterior transformation 1"; protein_id "KAF7228630.1"; exon_number "6";
CM025009.1	Genbank	CDS	37492730	37492827	.	-	2	gene_id "G4P62_000592"; transcript_id "gnl|WGS:JAAVVJ|G4P62_T000983"; gbkey "CDS"; gene "tapt1"; locus_tag "G4P62_000592"; orig_transcript_id "gnl|WGS:JAAVVJ|G4P62_T000983"; product "transmembrane anterior posterior transformation 1"; protein_id "KAF7228630.1"; exon_number "7";
CM025009.1	Genbank	CDS	37492555	37492624	.	-	0	gene_id "G4P62_000592"; transcript_id "gnl|WGS:JAAVVJ|G4P62_T000983"; gbkey "CDS"; gene "tapt1"; locus_tag "G4P62_000592"; orig_transcript_id "gnl|WGS:JAAVVJ|G4P62_T000983"; product "transmembrane anterior posterior transformation 1"; protein_id "KAF7228630.1"; exon_number "8";
CM025009.1	Genbank	CDS	37491877	37491957	.	-	2	gene_id "G4P62_000592"; transcript_id "gnl|WGS:JAAVVJ|G4P62_T000983"; gbkey "CDS"; gene "tapt1"; locus_tag "G4P62_000592"; orig_transcript_id "gnl|WGS:JAAVVJ|G4P62_T000983"; product "transmembrane anterior posterior transformation 1"; protein_id "KAF7228630.1"; exon_number "9";
CM025009.1	Genbank	CDS	37490629	37490738	.	-	2	gene_id "G4P62_000592"; transcript_id "gnl|WGS:JAAVVJ|G4P62_T000983"; gbkey "CDS"; gene "tapt1"; locus_tag "G4P62_000592"; orig_transcript_id "gnl|WGS:JAAVVJ|G4P62_T000983"; product "transmembrane anterior posterior transformation 1"; protein_id "KAF7228630.1"; exon_number "10";
CM025009.1	Genbank	CDS	37490491	37490550	.	-	0	gene_id "G4P62_000592"; transcript_id "gnl|WGS:JAAVVJ|G4P62_T000983"; gbkey "CDS"; gene "tapt1"; locus_tag "G4P62_000592"; orig_transcript_id "gnl|WGS:JAAVVJ|G4P62_T000983"; product "transmembrane anterior posterior transformation 1"; protein_id "KAF7228630.1"; exon_number "11";
CM025009.1	Genbank	CDS	37490323	37490391	.	-	0	gene_id "G4P62_000592"; transcript_id "gnl|WGS:JAAVVJ|G4P62_T000983"; gbkey "CDS"; gene "tapt1"; locus_tag "G4P62_000592"; orig_transcript_id "gnl|WGS:JAAVVJ|G4P62_T000983"; product "transmembrane anterior posterior transformation 1"; protein_id "KAF7228630.1"; exon_number "12";
CM025009.1	Genbank	CDS	37489566	37489642	.	-	0	gene_id "G4P62_000592"; transcript_id "gnl|WGS:JAAVVJ|G4P62_T000983"; gbkey "CDS"; gene "tapt1"; locus_tag "G4P62_000592"; orig_transcript_id "gnl|WGS:JAAVVJ|G4P62_T000983"; product "transmembrane anterior posterior transformation 1"; protein_id "KAF7228630.1"; exon_number "13";
CM025009.1	Genbank	CDS	37487440	37487609	.	-	1	gene_id "G4P62_000592"; transcript_id "gnl|WGS:JAAVVJ|G4P62_T000983"; gbkey "CDS"; gene "tapt1"; locus_tag "G4P62_000592"; orig_transcript_id "gnl|WGS:JAAVVJ|G4P62_T000983"; product "transmembrane anterior posterior transformation 1"; protein_id "KAF7228630.1"; exon_number "14";
CM025009.1	Genbank	CDS	37479435	37479733	.	-	2	gene_id "G4P62_000592"; transcript_id "gnl|WGS:JAAVVJ|G4P62_T000983"; gbkey "CDS"; gene "tapt1"; locus_tag "G4P62_000592"; orig_transcript_id "gnl|WGS:JAAVVJ|G4P62_T000983"; product "transmembrane anterior posterior transformation 1"; protein_id "KAF7228630.1"; exon_number "15";
CM025009.1	Genbank	start_codon	37502907	37502909	.	-	0	gene_id "G4P62_000592"; transcript_id "gnl|WGS:JAAVVJ|G4P62_T000983"; gbkey "CDS"; gene "tapt1"; locus_tag "G4P62_000592"; orig_transcript_id "gnl|WGS:JAAVVJ|G4P62_T000983"; product "transmembrane anterior posterior transformation 1"; protein_id "KAF7228630.1"; exon_number "2";
CM025009.1	Genbank	stop_codon	37479432	37479434	.	-	0	gene_id "G4P62_000592"; transcript_id "gnl|WGS:JAAVVJ|G4P62_T000983"; gbkey "CDS"; gene "tapt1"; locus_tag "G4P62_000592"; orig_transcript_id "gnl|WGS:JAAVVJ|G4P62_T000983"; product "transmembrane anterior posterior transformation 1"; protein_id "KAF7228630.1"; exon_number "15";
CM025009.1	Genbank	gene	37505770	37621267	.	-	.	gene_id "G4P62_000591"; transcript_id ""; description "LIM domain-binding protein 2 isoform X3"; gbkey "Gene"; gene "ldb2"; gene_biotype "protein_coding"; locus_tag "G4P62_000591";
CM025009.1	Genbank	transcript	37505770	37621267	.	-	.	gene_id "G4P62_000591"; transcript_id "gnl|WGS:JAAVVJ|G4P62_T000979"; gbkey "mRNA"; gene "ldb2"; locus_tag "G4P62_000591"; note "transcript variant X3"; orig_protein_id "gnl|WGS:JAAVVJ|G4P62_P000979"; orig_transcript_id "gnl|WGS:JAAVVJ|G4P62_T000979"; product "LIM domain binding 2"; transcript_biotype "mRNA";
CM025009.1	Genbank	exon	37620967	37621267	.	-	.	gene_id "G4P62_000591"; transcript_id "gnl|WGS:JAAVVJ|G4P62_T000979"; gene "ldb2"; locus_tag "G4P62_000591"; note "transcript variant X3"; orig_protein_id "gnl|WGS:JAAVVJ|G4P62_P000979"; orig_transcript_id "gnl|WGS:JAAVVJ|G4P62_T000979"; product "LIM domain binding 2"; transcript_biotype "mRNA"; exon_number "1";
CM025009.1	Genbank	exon	37580378	37580480	.	-	.	gene_id "G4P62_000591"; transcript_id "gnl|WGS:JAAVVJ|G4P62_T000979"; gene "ldb2"; locus_tag "G4P62_000591"; note "transcript variant X3"; orig_protein_id "gnl|WGS:JAAVVJ|G4P62_P000979"; orig_transcript_id "gnl|WGS:JAAVVJ|G4P62_T000979"; product "LIM domain binding 2"; transcript_biotype "mRNA"; exon_number "2";
CM025009.1	Genbank	exon	37544809	37544981	.	-	.	gene_id "G4P62_000591"; transcript_id "gnl|WGS:JAAVVJ|G4P62_T000979"; gene "ldb2"; locus_tag "G4P62_000591"; note "transcript variant X3"; orig_protein_id "gnl|WGS:JAAVVJ|G4P62_P000979"; orig_transcript_id "gnl|WGS:JAAVVJ|G4P62_T000979"; product "LIM domain binding 2"; transcript_biotype "mRNA"; exon_number "3";
CM025009.1	Genbank	exon	37533010	37533132	.	-	.	gene_id "G4P62_000591"; transcript_id "gnl|WGS:JAAVVJ|G4P62_T000979"; gene "ldb2"; locus_tag "G4P62_000591"; note "transcript variant X3"; orig_protein_id "gnl|WGS:JAAVVJ|G4P62_P000979"; orig_transcript_id "gnl|WGS:JAAVVJ|G4P62_T000979"; product "LIM domain binding 2"; transcript_biotype "mRNA"; exon_number "4";
CM025009.1	Genbank	exon	37523585	37523668	.	-	.	gene_id "G4P62_000591"; transcript_id "gnl|WGS:JAAVVJ|G4P62_T000979"; gene "ldb2"; locus_tag "G4P62_000591"; note "transcript variant X3"; orig_protein_id "gnl|WGS:JAAVVJ|G4P62_P000979"; orig_transcript_id "gnl|WGS:JAAVVJ|G4P62_T000979"; product "LIM domain binding 2"; transcript_biotype "mRNA"; exon_number "5";
CM025009.1	Genbank	exon	37518768	37518891	.	-	.	gene_id "G4P62_000591"; transcript_id "gnl|WGS:JAAVVJ|G4P62_T000979"; gene "ldb2"; locus_tag "G4P62_000591"; note "transcript variant X3"; orig_protein_id "gnl|WGS:JAAVVJ|G4P62_P000979"; orig_transcript_id "gnl|WGS:JAAVVJ|G4P62_T000979"; product "LIM domain binding 2"; transcript_biotype "mRNA"; exon_number "6";
CM025009.1	Genbank	exon	37517003	37517056	.	-	.	gene_id "G4P62_000591"; transcript_id "gnl|WGS:JAAVVJ|G4P62_T000979"; gene "ldb2"; locus_tag "G4P62_000591"; note "transcript variant X3"; orig_protein_id "gnl|WGS:JAAVVJ|G4P62_P000979"; orig_transcript_id "gnl|WGS:JAAVVJ|G4P62_T000979"; product "LIM domain binding 2"; transcript_biotype "mRNA"; exon_number "7";
CM025009.1	Genbank	exon	37516191	37516327	.	-	.	gene_id "G4P62_000591"; transcript_id "gnl|WGS:JAAVVJ|G4P62_T000979"; gene "ldb2"; locus_tag "G4P62_000591"; note "transcript variant X3"; orig_protein_id "gnl|WGS:JAAVVJ|G4P62_P000979"; orig_transcript_id "gnl|WGS:JAAVVJ|G4P62_T000979"; product "LIM domain binding 2"; transcript_biotype "mRNA"; exon_number "8";
CM025009.1	Genbank	exon	37505770	37507692	.	-	.	gene_id "G4P62_000591"; transcript_id "gnl|WGS:JAAVVJ|G4P62_T000979"; gene "ldb2"; locus_tag "G4P62_000591"; note "transcript variant X3"; orig_protein_id "gnl|WGS:JAAVVJ|G4P62_P000979"; orig_transcript_id "gnl|WGS:JAAVVJ|G4P62_T000979"; product "LIM domain binding 2"; transcript_biotype "mRNA"; exon_number "9";
CM025009.1	Genbank	CDS	37620967	37621098	.	-	0	gene_id "G4P62_000591"; transcript_id "gnl|WGS:JAAVVJ|G4P62_T000979"; gbkey "CDS"; gene "ldb2"; locus_tag "G4P62_000591"; orig_transcript_id "gnl|WGS:JAAVVJ|G4P62_T000979"; product "transcript variant X3"; protein_id "KAF7228626.1"; exon_number "1";
CM025009.1	Genbank	CDS	37580378	37580480	.	-	0	gene_id "G4P62_000591"; transcript_id "gnl|WGS:JAAVVJ|G4P62_T000979"; gbkey "CDS"; gene "ldb2"; locus_tag "G4P62_000591"; orig_transcript_id "gnl|WGS:JAAVVJ|G4P62_T000979"; product "transcript variant X3"; protein_id "KAF7228626.1"; exon_number "2";
CM025009.1	Genbank	CDS	37544809	37544981	.	-	2	gene_id "G4P62_000591"; transcript_id "gnl|WGS:JAAVVJ|G4P62_T000979"; gbkey "CDS"; gene "ldb2"; locus_tag "G4P62_000591"; orig_transcript_id "gnl|WGS:JAAVVJ|G4P62_T000979"; product "transcript variant X3"; protein_id "KAF7228626.1"; exon_number "3";
CM025009.1	Genbank	CDS	37533010	37533132	.	-	0	gene_id "G4P62_000591"; transcript_id "gnl|WGS:JAAVVJ|G4P62_T000979"; gbkey "CDS"; gene "ldb2"; locus_tag "G4P62_000591"; orig_transcript_id "gnl|WGS:JAAVVJ|G4P62_T000979"; product "transcript variant X3"; protein_id "KAF7228626.1"; exon_number "4";
CM025009.1	Genbank	CDS	37523585	37523668	.	-	0	gene_id "G4P62_000591"; transcript_id "gnl|WGS:JAAVVJ|G4P62_T000979"; gbkey "CDS"; gene "ldb2"; locus_tag "G4P62_000591"; orig_transcript_id "gnl|WGS:JAAVVJ|G4P62_T000979"; product "transcript variant X3"; protein_id "KAF7228626.1"; exon_number "5";
CM025009.1	Genbank	CDS	37518768	37518891	.	-	0	gene_id "G4P62_000591"; transcript_id "gnl|WGS:JAAVVJ|G4P62_T000979"; gbkey "CDS"; gene "ldb2"; locus_tag "G4P62_000591"; orig_transcript_id "gnl|WGS:JAAVVJ|G4P62_T000979"; product "transcript variant X3"; protein_id "KAF7228626.1"; exon_number "6";
CM025009.1	Genbank	CDS	37517003	37517056	.	-	2	gene_id "G4P62_000591"; transcript_id "gnl|WGS:JAAVVJ|G4P62_T000979"; gbkey "CDS"; gene "ldb2"; locus_tag "G4P62_000591"; orig_transcript_id "gnl|WGS:JAAVVJ|G4P62_T000979"; product "transcript variant X3"; protein_id "KAF7228626.1"; exon_number "7";
CM025009.1	Genbank	CDS	37516191	37516327	.	-	2	gene_id "G4P62_000591"; transcript_id "gnl|WGS:JAAVVJ|G4P62_T000979"; gbkey "CDS"; gene "ldb2"; locus_tag "G4P62_000591"; orig_transcript_id "gnl|WGS:JAAVVJ|G4P62_T000979"; product "transcript variant X3"; protein_id "KAF7228626.1"; exon_number "8";
CM025009.1	Genbank	CDS	37507465	37507692	.	-	0	gene_id "G4P62_000591"; transcript_id "gnl|WGS:JAAVVJ|G4P62_T000979"; gbkey "CDS"; gene "ldb2"; locus_tag "G4P62_000591"; orig_transcript_id "gnl|WGS:JAAVVJ|G4P62_T000979"; product "transcript variant X3"; protein_id "KAF7228626.1"; exon_number "9";
CM025009.1	Genbank	start_codon	37621096	37621098	.	-	0	gene_id "G4P62_000591"; transcript_id "gnl|WGS:JAAVVJ|G4P62_T000979"; gbkey "CDS"; gene "ldb2"; locus_tag "G4P62_000591"; orig_transcript_id "gnl|WGS:JAAVVJ|G4P62_T000979"; product "transcript variant X3"; protein_id "KAF7228626.1"; exon_number "1";
CM025009.1	Genbank	stop_codon	37507462	37507464	.	-	0	gene_id "G4P62_000591"; transcript_id "gnl|WGS:JAAVVJ|G4P62_T000979"; gbkey "CDS"; gene "ldb2"; locus_tag "G4P62_000591"; orig_transcript_id "gnl|WGS:JAAVVJ|G4P62_T000979"; product "transcript variant X3"; protein_id "KAF7228626.1"; exon_number "9";
CM025009.1	Genbank	transcript	37505770	37621266	.	-	.	gene_id "G4P62_000591"; transcript_id "gnl|WGS:JAAVVJ|G4P62_T000982"; gbkey "mRNA"; gene "ldb2"; locus_tag "G4P62_000591"; note "transcript variant X4"; orig_protein_id "gnl|WGS:JAAVVJ|G4P62_P000982"; orig_transcript_id "gnl|WGS:JAAVVJ|G4P62_T000982"; product "LIM domain binding 2"; transcript_biotype "mRNA";
CM025009.1	Genbank	exon	37620967	37621266	.	-	.	gene_id "G4P62_000591"; transcript_id "gnl|WGS:JAAVVJ|G4P62_T000982"; gene "ldb2"; locus_tag "G4P62_000591"; note "transcript variant X4"; orig_protein_id "gnl|WGS:JAAVVJ|G4P62_P000982"; orig_transcript_id "gnl|WGS:JAAVVJ|G4P62_T000982"; product "LIM domain binding 2"; transcript_biotype "mRNA"; exon_number "1";
CM025009.1	Genbank	exon	37580378	37580480	.	-	.	gene_id "G4P62_000591"; transcript_id "gnl|WGS:JAAVVJ|G4P62_T000982"; gene "ldb2"; locus_tag "G4P62_000591"; note "transcript variant X4"; orig_protein_id "gnl|WGS:JAAVVJ|G4P62_P000982"; orig_transcript_id "gnl|WGS:JAAVVJ|G4P62_T000982"; product "LIM domain binding 2"; transcript_biotype "mRNA"; exon_number "2";
CM025009.1	Genbank	exon	37544809	37544981	.	-	.	gene_id "G4P62_000591"; transcript_id "gnl|WGS:JAAVVJ|G4P62_T000982"; gene "ldb2"; locus_tag "G4P62_000591"; note "transcript variant X4"; orig_protein_id "gnl|WGS:JAAVVJ|G4P62_P000982"; orig_transcript_id "gnl|WGS:JAAVVJ|G4P62_T000982"; product "LIM domain binding 2"; transcript_biotype "mRNA"; exon_number "3";
CM025009.1	Genbank	exon	37533010	37533132	.	-	.	gene_id "G4P62_000591"; transcript_id "gnl|WGS:JAAVVJ|G4P62_T000982"; gene "ldb2"; locus_tag "G4P62_000591"; note "transcript variant X4"; orig_protein_id "gnl|WGS:JAAVVJ|G4P62_P000982"; orig_transcript_id "gnl|WGS:JAAVVJ|G4P62_T000982"; product "LIM domain binding 2"; transcript_biotype "mRNA"; exon_number "4";
CM025009.1	Genbank	exon	37523585	37523668	.	-	.	gene_id "G4P62_000591"; transcript_id "gnl|WGS:JAAVVJ|G4P62_T000982"; gene "ldb2"; locus_tag "G4P62_000591"; note "transcript variant X4"; orig_protein_id "gnl|WGS:JAAVVJ|G4P62_P000982"; orig_transcript_id "gnl|WGS:JAAVVJ|G4P62_T000982"; product "LIM domain binding 2"; transcript_biotype "mRNA"; exon_number "5";
CM025009.1	Genbank	exon	37518768	37518891	.	-	.	gene_id "G4P62_000591"; transcript_id "gnl|WGS:JAAVVJ|G4P62_T000982"; gene "ldb2"; locus_tag "G4P62_000591"; note "transcript variant X4"; orig_protein_id "gnl|WGS:JAAVVJ|G4P62_P000982"; orig_transcript_id "gnl|WGS:JAAVVJ|G4P62_T000982"; product "LIM domain binding 2"; transcript_biotype "mRNA"; exon_number "6";
CM025009.1	Genbank	exon	37517003	37517056	.	-	.	gene_id "G4P62_000591"; transcript_id "gnl|WGS:JAAVVJ|G4P62_T000982"; gene "ldb2"; locus_tag "G4P62_000591"; note "transcript variant X4"; orig_protein_id "gnl|WGS:JAAVVJ|G4P62_P000982"; orig_transcript_id "gnl|WGS:JAAVVJ|G4P62_T000982"; product "LIM domain binding 2"; transcript_biotype "mRNA"; exon_number "7";
CM025009.1	Genbank	exon	37516197	37516327	.	-	.	gene_id "G4P62_000591"; transcript_id "gnl|WGS:JAAVVJ|G4P62_T000982"; gene "ldb2"; locus_tag "G4P62_000591"; note "transcript variant X4"; orig_protein_id "gnl|WGS:JAAVVJ|G4P62_P000982"; orig_transcript_id "gnl|WGS:JAAVVJ|G4P62_T000982"; product "LIM domain binding 2"; transcript_biotype "mRNA"; exon_number "8";
CM025009.1	Genbank	exon	37505770	37507692	.	-	.	gene_id "G4P62_000591"; transcript_id "gnl|WGS:JAAVVJ|G4P62_T000982"; gene "ldb2"; locus_tag "G4P62_000591"; note "transcript variant X4"; orig_protein_id "gnl|WGS:JAAVVJ|G4P62_P000982"; orig_transcript_id "gnl|WGS:JAAVVJ|G4P62_T000982"; product "LIM domain binding 2"; transcript_biotype "mRNA"; exon_number "9";
CM025009.1	Genbank	CDS	37620967	37621098	.	-	0	gene_id "G4P62_000591"; transcript_id "gnl|WGS:JAAVVJ|G4P62_T000982"; gbkey "CDS"; gene "ldb2"; locus_tag "G4P62_000591"; orig_transcript_id "gnl|WGS:JAAVVJ|G4P62_T000982"; product "transcript variant X4"; protein_id "KAF7228629.1"; exon_number "1";
CM025009.1	Genbank	CDS	37580378	37580480	.	-	0	gene_id "G4P62_000591"; transcript_id "gnl|WGS:JAAVVJ|G4P62_T000982"; gbkey "CDS"; gene "ldb2"; locus_tag "G4P62_000591"; orig_transcript_id "gnl|WGS:JAAVVJ|G4P62_T000982"; product "transcript variant X4"; protein_id "KAF7228629.1"; exon_number "2";
CM025009.1	Genbank	CDS	37544809	37544981	.	-	2	gene_id "G4P62_000591"; transcript_id "gnl|WGS:JAAVVJ|G4P62_T000982"; gbkey "CDS"; gene "ldb2"; locus_tag "G4P62_000591"; orig_transcript_id "gnl|WGS:JAAVVJ|G4P62_T000982"; product "transcript variant X4"; protein_id "KAF7228629.1"; exon_number "3";
CM025009.1	Genbank	CDS	37533010	37533132	.	-	0	gene_id "G4P62_000591"; transcript_id "gnl|WGS:JAAVVJ|G4P62_T000982"; gbkey "CDS"; gene "ldb2"; locus_tag "G4P62_000591"; orig_transcript_id "gnl|WGS:JAAVVJ|G4P62_T000982"; product "transcript variant X4"; protein_id "KAF7228629.1"; exon_number "4";
CM025009.1	Genbank	CDS	37523585	37523668	.	-	0	gene_id "G4P62_000591"; transcript_id "gnl|WGS:JAAVVJ|G4P62_T000982"; gbkey "CDS"; gene "ldb2"; locus_tag "G4P62_000591"; orig_transcript_id "gnl|WGS:JAAVVJ|G4P62_T000982"; product "transcript variant X4"; protein_id "KAF7228629.1"; exon_number "5";
CM025009.1	Genbank	CDS	37518768	37518891	.	-	0	gene_id "G4P62_000591"; transcript_id "gnl|WGS:JAAVVJ|G4P62_T000982"; gbkey "CDS"; gene "ldb2"; locus_tag "G4P62_000591"; orig_transcript_id "gnl|WGS:JAAVVJ|G4P62_T000982"; product "transcript variant X4"; protein_id "KAF7228629.1"; exon_number "6";
CM025009.1	Genbank	CDS	37517003	37517056	.	-	2	gene_id "G4P62_000591"; transcript_id "gnl|WGS:JAAVVJ|G4P62_T000982"; gbkey "CDS"; gene "ldb2"; locus_tag "G4P62_000591"; orig_transcript_id "gnl|WGS:JAAVVJ|G4P62_T000982"; product "transcript variant X4"; protein_id "KAF7228629.1"; exon_number "7";
CM025009.1	Genbank	CDS	37516197	37516327	.	-	2	gene_id "G4P62_000591"; transcript_id "gnl|WGS:JAAVVJ|G4P62_T000982"; gbkey "CDS"; gene "ldb2"; locus_tag "G4P62_000591"; orig_transcript_id "gnl|WGS:JAAVVJ|G4P62_T000982"; product "transcript variant X4"; protein_id "KAF7228629.1"; exon_number "8";
CM025009.1	Genbank	CDS	37507465	37507692	.	-	0	gene_id "G4P62_000591"; transcript_id "gnl|WGS:JAAVVJ|G4P62_T000982"; gbkey "CDS"; gene "ldb2"; locus_tag "G4P62_000591"; orig_transcript_id "gnl|WGS:JAAVVJ|G4P62_T000982"; product "transcript variant X4"; protein_id "KAF7228629.1"; exon_number "9";
CM025009.1	Genbank	start_codon	37621096	37621098	.	-	0	gene_id "G4P62_000591"; transcript_id "gnl|WGS:JAAVVJ|G4P62_T000982"; gbkey "CDS"; gene "ldb2"; locus_tag "G4P62_000591"; orig_transcript_id "gnl|WGS:JAAVVJ|G4P62_T000982"; product "transcript variant X4"; protein_id "KAF7228629.1"; exon_number "1";
CM025009.1	Genbank	stop_codon	37507462	37507464	.	-	0	gene_id "G4P62_000591"; transcript_id "gnl|WGS:JAAVVJ|G4P62_T000982"; gbkey "CDS"; gene "ldb2"; locus_tag "G4P62_000591"; orig_transcript_id "gnl|WGS:JAAVVJ|G4P62_T000982"; product "transcript variant X4"; protein_id "KAF7228629.1"; exon_number "9";
CM025009.1	Genbank	transcript	37505770	37621266	.	-	.	gene_id "G4P62_000591"; transcript_id "gnl|WGS:JAAVVJ|G4P62_T000981"; gbkey "mRNA"; gene "ldb2"; locus_tag "G4P62_000591"; note "transcript variant X2"; orig_protein_id "gnl|WGS:JAAVVJ|G4P62_P000981"; orig_transcript_id "gnl|WGS:JAAVVJ|G4P62_T000981"; product "LIM domain binding 2"; transcript_biotype "mRNA";
CM025009.1	Genbank	exon	37620967	37621266	.	-	.	gene_id "G4P62_000591"; transcript_id "gnl|WGS:JAAVVJ|G4P62_T000981"; gene "ldb2"; locus_tag "G4P62_000591"; note "transcript variant X2"; orig_protein_id "gnl|WGS:JAAVVJ|G4P62_P000981"; orig_transcript_id "gnl|WGS:JAAVVJ|G4P62_T000981"; product "LIM domain binding 2"; transcript_biotype "mRNA"; exon_number "1";
CM025009.1	Genbank	exon	37580378	37580480	.	-	.	gene_id "G4P62_000591"; transcript_id "gnl|WGS:JAAVVJ|G4P62_T000981"; gene "ldb2"; locus_tag "G4P62_000591"; note "transcript variant X2"; orig_protein_id "gnl|WGS:JAAVVJ|G4P62_P000981"; orig_transcript_id "gnl|WGS:JAAVVJ|G4P62_T000981"; product "LIM domain binding 2"; transcript_biotype "mRNA"; exon_number "2";
CM025009.1	Genbank	exon	37544809	37544981	.	-	.	gene_id "G4P62_000591"; transcript_id "gnl|WGS:JAAVVJ|G4P62_T000981"; gene "ldb2"; locus_tag "G4P62_000591"; note "transcript variant X2"; orig_protein_id "gnl|WGS:JAAVVJ|G4P62_P000981"; orig_transcript_id "gnl|WGS:JAAVVJ|G4P62_T000981"; product "LIM domain binding 2"; transcript_biotype "mRNA"; exon_number "3";
CM025009.1	Genbank	exon	37533010	37533132	.	-	.	gene_id "G4P62_000591"; transcript_id "gnl|WGS:JAAVVJ|G4P62_T000981"; gene "ldb2"; locus_tag "G4P62_000591"; note "transcript variant X2"; orig_protein_id "gnl|WGS:JAAVVJ|G4P62_P000981"; orig_transcript_id "gnl|WGS:JAAVVJ|G4P62_T000981"; product "LIM domain binding 2"; transcript_biotype "mRNA"; exon_number "4";
CM025009.1	Genbank	exon	37523585	37523668	.	-	.	gene_id "G4P62_000591"; transcript_id "gnl|WGS:JAAVVJ|G4P62_T000981"; gene "ldb2"; locus_tag "G4P62_000591"; note "transcript variant X2"; orig_protein_id "gnl|WGS:JAAVVJ|G4P62_P000981"; orig_transcript_id "gnl|WGS:JAAVVJ|G4P62_T000981"; product "LIM domain binding 2"; transcript_biotype "mRNA"; exon_number "5";
CM025009.1	Genbank	exon	37518768	37518891	.	-	.	gene_id "G4P62_000591"; transcript_id "gnl|WGS:JAAVVJ|G4P62_T000981"; gene "ldb2"; locus_tag "G4P62_000591"; note "transcript variant X2"; orig_protein_id "gnl|WGS:JAAVVJ|G4P62_P000981"; orig_transcript_id "gnl|WGS:JAAVVJ|G4P62_T000981"; product "LIM domain binding 2"; transcript_biotype "mRNA"; exon_number "6";
CM025009.1	Genbank	exon	37517003	37517056	.	-	.	gene_id "G4P62_000591"; transcript_id "gnl|WGS:JAAVVJ|G4P62_T000981"; gene "ldb2"; locus_tag "G4P62_000591"; note "transcript variant X2"; orig_protein_id "gnl|WGS:JAAVVJ|G4P62_P000981"; orig_transcript_id "gnl|WGS:JAAVVJ|G4P62_T000981"; product "LIM domain binding 2"; transcript_biotype "mRNA"; exon_number "7";
CM025009.1	Genbank	exon	37516197	37516339	.	-	.	gene_id "G4P62_000591"; transcript_id "gnl|WGS:JAAVVJ|G4P62_T000981"; gene "ldb2"; locus_tag "G4P62_000591"; note "transcript variant X2"; orig_protein_id "gnl|WGS:JAAVVJ|G4P62_P000981"; orig_transcript_id "gnl|WGS:JAAVVJ|G4P62_T000981"; product "LIM domain binding 2"; transcript_biotype "mRNA"; exon_number "8";
CM025009.1	Genbank	exon	37505770	37507692	.	-	.	gene_id "G4P62_000591"; transcript_id "gnl|WGS:JAAVVJ|G4P62_T000981"; gene "ldb2"; locus_tag "G4P62_000591"; note "transcript variant X2"; orig_protein_id "gnl|WGS:JAAVVJ|G4P62_P000981"; orig_transcript_id "gnl|WGS:JAAVVJ|G4P62_T000981"; product "LIM domain binding 2"; transcript_biotype "mRNA"; exon_number "9";
CM025009.1	Genbank	CDS	37620967	37621098	.	-	0	gene_id "G4P62_000591"; transcript_id "gnl|WGS:JAAVVJ|G4P62_T000981"; gbkey "CDS"; gene "ldb2"; locus_tag "G4P62_000591"; orig_transcript_id "gnl|WGS:JAAVVJ|G4P62_T000981"; product "transcript variant X2"; protein_id "KAF7228628.1"; exon_number "1";
CM025009.1	Genbank	CDS	37580378	37580480	.	-	0	gene_id "G4P62_000591"; transcript_id "gnl|WGS:JAAVVJ|G4P62_T000981"; gbkey "CDS"; gene "ldb2"; locus_tag "G4P62_000591"; orig_transcript_id "gnl|WGS:JAAVVJ|G4P62_T000981"; product "transcript variant X2"; protein_id "KAF7228628.1"; exon_number "2";
CM025009.1	Genbank	CDS	37544809	37544981	.	-	2	gene_id "G4P62_000591"; transcript_id "gnl|WGS:JAAVVJ|G4P62_T000981"; gbkey "CDS"; gene "ldb2"; locus_tag "G4P62_000591"; orig_transcript_id "gnl|WGS:JAAVVJ|G4P62_T000981"; product "transcript variant X2"; protein_id "KAF7228628.1"; exon_number "3";
CM025009.1	Genbank	CDS	37533010	37533132	.	-	0	gene_id "G4P62_000591"; transcript_id "gnl|WGS:JAAVVJ|G4P62_T000981"; gbkey "CDS"; gene "ldb2"; locus_tag "G4P62_000591"; orig_transcript_id "gnl|WGS:JAAVVJ|G4P62_T000981"; product "transcript variant X2"; protein_id "KAF7228628.1"; exon_number "4";
CM025009.1	Genbank	CDS	37523585	37523668	.	-	0	gene_id "G4P62_000591"; transcript_id "gnl|WGS:JAAVVJ|G4P62_T000981"; gbkey "CDS"; gene "ldb2"; locus_tag "G4P62_000591"; orig_transcript_id "gnl|WGS:JAAVVJ|G4P62_T000981"; product "transcript variant X2"; protein_id "KAF7228628.1"; exon_number "5";
CM025009.1	Genbank	CDS	37518768	37518891	.	-	0	gene_id "G4P62_000591"; transcript_id "gnl|WGS:JAAVVJ|G4P62_T000981"; gbkey "CDS"; gene "ldb2"; locus_tag "G4P62_000591"; orig_transcript_id "gnl|WGS:JAAVVJ|G4P62_T000981"; product "transcript variant X2"; protein_id "KAF7228628.1"; exon_number "6";
CM025009.1	Genbank	CDS	37517003	37517056	.	-	2	gene_id "G4P62_000591"; transcript_id "gnl|WGS:JAAVVJ|G4P62_T000981"; gbkey "CDS"; gene "ldb2"; locus_tag "G4P62_000591"; orig_transcript_id "gnl|WGS:JAAVVJ|G4P62_T000981"; product "transcript variant X2"; protein_id "KAF7228628.1"; exon_number "7";
CM025009.1	Genbank	CDS	37516197	37516339	.	-	2	gene_id "G4P62_000591"; transcript_id "gnl|WGS:JAAVVJ|G4P62_T000981"; gbkey "CDS"; gene "ldb2"; locus_tag "G4P62_000591"; orig_transcript_id "gnl|WGS:JAAVVJ|G4P62_T000981"; product "transcript variant X2"; protein_id "KAF7228628.1"; exon_number "8";
CM025009.1	Genbank	CDS	37507465	37507692	.	-	0	gene_id "G4P62_000591"; transcript_id "gnl|WGS:JAAVVJ|G4P62_T000981"; gbkey "CDS"; gene "ldb2"; locus_tag "G4P62_000591"; orig_transcript_id "gnl|WGS:JAAVVJ|G4P62_T000981"; product "transcript variant X2"; protein_id "KAF7228628.1"; exon_number "9";
CM025009.1	Genbank	start_codon	37621096	37621098	.	-	0	gene_id "G4P62_000591"; transcript_id "gnl|WGS:JAAVVJ|G4P62_T000981"; gbkey "CDS"; gene "ldb2"; locus_tag "G4P62_000591"; orig_transcript_id "gnl|WGS:JAAVVJ|G4P62_T000981"; product "transcript variant X2"; protein_id "KAF7228628.1"; exon_number "1";
CM025009.1	Genbank	stop_codon	37507462	37507464	.	-	0	gene_id "G4P62_000591"; transcript_id "gnl|WGS:JAAVVJ|G4P62_T000981"; gbkey "CDS"; gene "ldb2"; locus_tag "G4P62_000591"; orig_transcript_id "gnl|WGS:JAAVVJ|G4P62_T000981"; product "transcript variant X2"; protein_id "KAF7228628.1"; exon_number "9";
CM025009.1	Genbank	transcript	37505770	37621266	.	-	.	gene_id "G4P62_000591"; transcript_id "gnl|WGS:JAAVVJ|G4P62_T000980"; gbkey "mRNA"; gene "ldb2"; locus_tag "G4P62_000591"; note "transcript variant X1"; orig_protein_id "gnl|WGS:JAAVVJ|G4P62_P000980"; orig_transcript_id "gnl|WGS:JAAVVJ|G4P62_T000980"; product "LIM domain binding 2"; transcript_biotype "mRNA";
CM025009.1	Genbank	exon	37620967	37621266	.	-	.	gene_id "G4P62_000591"; transcript_id "gnl|WGS:JAAVVJ|G4P62_T000980"; gene "ldb2"; locus_tag "G4P62_000591"; note "transcript variant X1"; orig_protein_id "gnl|WGS:JAAVVJ|G4P62_P000980"; orig_transcript_id "gnl|WGS:JAAVVJ|G4P62_T000980"; product "LIM domain binding 2"; transcript_biotype "mRNA"; exon_number "1";
CM025009.1	Genbank	exon	37580378	37580480	.	-	.	gene_id "G4P62_000591"; transcript_id "gnl|WGS:JAAVVJ|G4P62_T000980"; gene "ldb2"; locus_tag "G4P62_000591"; note "transcript variant X1"; orig_protein_id "gnl|WGS:JAAVVJ|G4P62_P000980"; orig_transcript_id "gnl|WGS:JAAVVJ|G4P62_T000980"; product "LIM domain binding 2"; transcript_biotype "mRNA"; exon_number "2";
CM025009.1	Genbank	exon	37544809	37544981	.	-	.	gene_id "G4P62_000591"; transcript_id "gnl|WGS:JAAVVJ|G4P62_T000980"; gene "ldb2"; locus_tag "G4P62_000591"; note "transcript variant X1"; orig_protein_id "gnl|WGS:JAAVVJ|G4P62_P000980"; orig_transcript_id "gnl|WGS:JAAVVJ|G4P62_T000980"; product "LIM domain binding 2"; transcript_biotype "mRNA"; exon_number "3";
CM025009.1	Genbank	exon	37533010	37533132	.	-	.	gene_id "G4P62_000591"; transcript_id "gnl|WGS:JAAVVJ|G4P62_T000980"; gene "ldb2"; locus_tag "G4P62_000591"; note "transcript variant X1"; orig_protein_id "gnl|WGS:JAAVVJ|G4P62_P000980"; orig_transcript_id "gnl|WGS:JAAVVJ|G4P62_T000980"; product "LIM domain binding 2"; transcript_biotype "mRNA"; exon_number "4";
CM025009.1	Genbank	exon	37523585	37523668	.	-	.	gene_id "G4P62_000591"; transcript_id "gnl|WGS:JAAVVJ|G4P62_T000980"; gene "ldb2"; locus_tag "G4P62_000591"; note "transcript variant X1"; orig_protein_id "gnl|WGS:JAAVVJ|G4P62_P000980"; orig_transcript_id "gnl|WGS:JAAVVJ|G4P62_T000980"; product "LIM domain binding 2"; transcript_biotype "mRNA"; exon_number "5";
CM025009.1	Genbank	exon	37518768	37518891	.	-	.	gene_id "G4P62_000591"; transcript_id "gnl|WGS:JAAVVJ|G4P62_T000980"; gene "ldb2"; locus_tag "G4P62_000591"; note "transcript variant X1"; orig_protein_id "gnl|WGS:JAAVVJ|G4P62_P000980"; orig_transcript_id "gnl|WGS:JAAVVJ|G4P62_T000980"; product "LIM domain binding 2"; transcript_biotype "mRNA"; exon_number "6";
CM025009.1	Genbank	exon	37517003	37517056	.	-	.	gene_id "G4P62_000591"; transcript_id "gnl|WGS:JAAVVJ|G4P62_T000980"; gene "ldb2"; locus_tag "G4P62_000591"; note "transcript variant X1"; orig_protein_id "gnl|WGS:JAAVVJ|G4P62_P000980"; orig_transcript_id "gnl|WGS:JAAVVJ|G4P62_T000980"; product "LIM domain binding 2"; transcript_biotype "mRNA"; exon_number "7";
CM025009.1	Genbank	exon	37516191	37516339	.	-	.	gene_id "G4P62_000591"; transcript_id "gnl|WGS:JAAVVJ|G4P62_T000980"; gene "ldb2"; locus_tag "G4P62_000591"; note "transcript variant X1"; orig_protein_id "gnl|WGS:JAAVVJ|G4P62_P000980"; orig_transcript_id "gnl|WGS:JAAVVJ|G4P62_T000980"; product "LIM domain binding 2"; transcript_biotype "mRNA"; exon_number "8";
CM025009.1	Genbank	exon	37505770	37507692	.	-	.	gene_id "G4P62_000591"; transcript_id "gnl|WGS:JAAVVJ|G4P62_T000980"; gene "ldb2"; locus_tag "G4P62_000591"; note "transcript variant X1"; orig_protein_id "gnl|WGS:JAAVVJ|G4P62_P000980"; orig_transcript_id "gnl|WGS:JAAVVJ|G4P62_T000980"; product "LIM domain binding 2"; transcript_biotype "mRNA"; exon_number "9";
CM025009.1	Genbank	CDS	37620967	37621098	.	-	0	gene_id "G4P62_000591"; transcript_id "gnl|WGS:JAAVVJ|G4P62_T000980"; gbkey "CDS"; gene "ldb2"; locus_tag "G4P62_000591"; orig_transcript_id "gnl|WGS:JAAVVJ|G4P62_T000980"; product "transcript variant X1"; protein_id "KAF7228627.1"; exon_number "1";
CM025009.1	Genbank	CDS	37580378	37580480	.	-	0	gene_id "G4P62_000591"; transcript_id "gnl|WGS:JAAVVJ|G4P62_T000980"; gbkey "CDS"; gene "ldb2"; locus_tag "G4P62_000591"; orig_transcript_id "gnl|WGS:JAAVVJ|G4P62_T000980"; product "transcript variant X1"; protein_id "KAF7228627.1"; exon_number "2";
CM025009.1	Genbank	CDS	37544809	37544981	.	-	2	gene_id "G4P62_000591"; transcript_id "gnl|WGS:JAAVVJ|G4P62_T000980"; gbkey "CDS"; gene "ldb2"; locus_tag "G4P62_000591"; orig_transcript_id "gnl|WGS:JAAVVJ|G4P62_T000980"; product "transcript variant X1"; protein_id "KAF7228627.1"; exon_number "3";
CM025009.1	Genbank	CDS	37533010	37533132	.	-	0	gene_id "G4P62_000591"; transcript_id "gnl|WGS:JAAVVJ|G4P62_T000980"; gbkey "CDS"; gene "ldb2"; locus_tag "G4P62_000591"; orig_transcript_id "gnl|WGS:JAAVVJ|G4P62_T000980"; product "transcript variant X1"; protein_id "KAF7228627.1"; exon_number "4";
CM025009.1	Genbank	CDS	37523585	37523668	.	-	0	gene_id "G4P62_000591"; transcript_id "gnl|WGS:JAAVVJ|G4P62_T000980"; gbkey "CDS"; gene "ldb2"; locus_tag "G4P62_000591"; orig_transcript_id "gnl|WGS:JAAVVJ|G4P62_T000980"; product "transcript variant X1"; protein_id "KAF7228627.1"; exon_number "5";
CM025009.1	Genbank	CDS	37518768	37518891	.	-	0	gene_id "G4P62_000591"; transcript_id "gnl|WGS:JAAVVJ|G4P62_T000980"; gbkey "CDS"; gene "ldb2"; locus_tag "G4P62_000591"; orig_transcript_id "gnl|WGS:JAAVVJ|G4P62_T000980"; product "transcript variant X1"; protein_id "KAF7228627.1"; exon_number "6";
CM025009.1	Genbank	CDS	37517003	37517056	.	-	2	gene_id "G4P62_000591"; transcript_id "gnl|WGS:JAAVVJ|G4P62_T000980"; gbkey "CDS"; gene "ldb2"; locus_tag "G4P62_000591"; orig_transcript_id "gnl|WGS:JAAVVJ|G4P62_T000980"; product "transcript variant X1"; protein_id "KAF7228627.1"; exon_number "7";
CM025009.1	Genbank	CDS	37516191	37516339	.	-	2	gene_id "G4P62_000591"; transcript_id "gnl|WGS:JAAVVJ|G4P62_T000980"; gbkey "CDS"; gene "ldb2"; locus_tag "G4P62_000591"; orig_transcript_id "gnl|WGS:JAAVVJ|G4P62_T000980"; product "transcript variant X1"; protein_id "KAF7228627.1"; exon_number "8";
CM025009.1	Genbank	CDS	37507465	37507692	.	-	0	gene_id "G4P62_000591"; transcript_id "gnl|WGS:JAAVVJ|G4P62_T000980"; gbkey "CDS"; gene "ldb2"; locus_tag "G4P62_000591"; orig_transcript_id "gnl|WGS:JAAVVJ|G4P62_T000980"; product "transcript variant X1"; protein_id "KAF7228627.1"; exon_number "9";
CM025009.1	Genbank	start_codon	37621096	37621098	.	-	0	gene_id "G4P62_000591"; transcript_id "gnl|WGS:JAAVVJ|G4P62_T000980"; gbkey "CDS"; gene "ldb2"; locus_tag "G4P62_000591"; orig_transcript_id "gnl|WGS:JAAVVJ|G4P62_T000980"; product "transcript variant X1"; protein_id "KAF7228627.1"; exon_number "1";
CM025009.1	Genbank	stop_codon	37507462	37507464	.	-	0	gene_id "G4P62_000591"; transcript_id "gnl|WGS:JAAVVJ|G4P62_T000980"; gbkey "CDS"; gene "ldb2"; locus_tag "G4P62_000591"; orig_transcript_id "gnl|WGS:JAAVVJ|G4P62_T000980"; product "transcript variant X1"; protein_id "KAF7228627.1"; exon_number "9";
CM025009.1	Genbank	gene	37684414	37711195	.	-	.	gene_id "G4P62_000590"; transcript_id ""; description "dihydropteridine reductase"; gbkey "Gene"; gene "qdpr"; gene_biotype "protein_coding"; locus_tag "G4P62_000590";
CM025009.1	Genbank	transcript	37684414	37711195	.	-	.	gene_id "G4P62_000590"; transcript_id "gnl|WGS:JAAVVJ|G4P62_T000978"; gbkey "mRNA"; gene "qdpr"; locus_tag "G4P62_000590"; orig_protein_id "gnl|WGS:JAAVVJ|G4P62_P000978"; orig_transcript_id "gnl|WGS:JAAVVJ|G4P62_T000978"; product "quinoid dihydropteridine reductase"; transcript_biotype "mRNA";
CM025009.1	Genbank	exon	37711009	37711195	.	-	.	gene_id "G4P62_000590"; transcript_id "gnl|WGS:JAAVVJ|G4P62_T000978"; gene "qdpr"; locus_tag "G4P62_000590"; orig_protein_id "gnl|WGS:JAAVVJ|G4P62_P000978"; orig_transcript_id "gnl|WGS:JAAVVJ|G4P62_T000978"; product "quinoid dihydropteridine reductase"; transcript_biotype "mRNA"; exon_number "1";
CM025009.1	Genbank	exon	37710835	37710927	.	-	.	gene_id "G4P62_000590"; transcript_id "gnl|WGS:JAAVVJ|G4P62_T000978"; gene "qdpr"; locus_tag "G4P62_000590"; orig_protein_id "gnl|WGS:JAAVVJ|G4P62_P000978"; orig_transcript_id "gnl|WGS:JAAVVJ|G4P62_T000978"; product "quinoid dihydropteridine reductase"; transcript_biotype "mRNA"; exon_number "2";
CM025009.1	Genbank	exon	37710283	37710379	.	-	.	gene_id "G4P62_000590"; transcript_id "gnl|WGS:JAAVVJ|G4P62_T000978"; gene "qdpr"; locus_tag "G4P62_000590"; orig_protein_id "gnl|WGS:JAAVVJ|G4P62_P000978"; orig_transcript_id "gnl|WGS:JAAVVJ|G4P62_T000978"; product "quinoid dihydropteridine reductase"; transcript_biotype "mRNA"; exon_number "3";
CM025009.1	Genbank	exon	37709710	37709850	.	-	.	gene_id "G4P62_000590"; transcript_id "gnl|WGS:JAAVVJ|G4P62_T000978"; gene "qdpr"; locus_tag "G4P62_000590"; orig_protein_id "gnl|WGS:JAAVVJ|G4P62_P000978"; orig_transcript_id "gnl|WGS:JAAVVJ|G4P62_T000978"; product "quinoid dihydropteridine reductase"; transcript_biotype "mRNA"; exon_number "4";
CM025009.1	Genbank	exon	37701740	37701848	.	-	.	gene_id "G4P62_000590"; transcript_id "gnl|WGS:JAAVVJ|G4P62_T000978"; gene "qdpr"; locus_tag "G4P62_000590"; orig_protein_id "gnl|WGS:JAAVVJ|G4P62_P000978"; orig_transcript_id "gnl|WGS:JAAVVJ|G4P62_T000978"; product "quinoid dihydropteridine reductase"; transcript_biotype "mRNA"; exon_number "5";
CM025009.1	Genbank	exon	37692450	37692533	.	-	.	gene_id "G4P62_000590"; transcript_id "gnl|WGS:JAAVVJ|G4P62_T000978"; gene "qdpr"; locus_tag "G4P62_000590"; orig_protein_id "gnl|WGS:JAAVVJ|G4P62_P000978"; orig_transcript_id "gnl|WGS:JAAVVJ|G4P62_T000978"; product "quinoid dihydropteridine reductase"; transcript_biotype "mRNA"; exon_number "6";
CM025009.1	Genbank	exon	37684414	37685294	.	-	.	gene_id "G4P62_000590"; transcript_id "gnl|WGS:JAAVVJ|G4P62_T000978"; gene "qdpr"; locus_tag "G4P62_000590"; orig_protein_id "gnl|WGS:JAAVVJ|G4P62_P000978"; orig_transcript_id "gnl|WGS:JAAVVJ|G4P62_T000978"; product "quinoid dihydropteridine reductase"; transcript_biotype "mRNA"; exon_number "7";
CM025009.1	Genbank	CDS	37711009	37711092	.	-	0	gene_id "G4P62_000590"; transcript_id "gnl|WGS:JAAVVJ|G4P62_T000978"; gbkey "CDS"; gene "qdpr"; locus_tag "G4P62_000590"; orig_transcript_id "gnl|WGS:JAAVVJ|G4P62_T000978"; product "quinoid dihydropteridine reductase"; protein_id "KAF7228625.1"; exon_number "1";
CM025009.1	Genbank	CDS	37710835	37710927	.	-	0	gene_id "G4P62_000590"; transcript_id "gnl|WGS:JAAVVJ|G4P62_T000978"; gbkey "CDS"; gene "qdpr"; locus_tag "G4P62_000590"; orig_transcript_id "gnl|WGS:JAAVVJ|G4P62_T000978"; product "quinoid dihydropteridine reductase"; protein_id "KAF7228625.1"; exon_number "2";
CM025009.1	Genbank	CDS	37710283	37710379	.	-	0	gene_id "G4P62_000590"; transcript_id "gnl|WGS:JAAVVJ|G4P62_T000978"; gbkey "CDS"; gene "qdpr"; locus_tag "G4P62_000590"; orig_transcript_id "gnl|WGS:JAAVVJ|G4P62_T000978"; product "quinoid dihydropteridine reductase"; protein_id "KAF7228625.1"; exon_number "3";
CM025009.1	Genbank	CDS	37709710	37709850	.	-	2	gene_id "G4P62_000590"; transcript_id "gnl|WGS:JAAVVJ|G4P62_T000978"; gbkey "CDS"; gene "qdpr"; locus_tag "G4P62_000590"; orig_transcript_id "gnl|WGS:JAAVVJ|G4P62_T000978"; product "quinoid dihydropteridine reductase"; protein_id "KAF7228625.1"; exon_number "4";
CM025009.1	Genbank	CDS	37701740	37701848	.	-	2	gene_id "G4P62_000590"; transcript_id "gnl|WGS:JAAVVJ|G4P62_T000978"; gbkey "CDS"; gene "qdpr"; locus_tag "G4P62_000590"; orig_transcript_id "gnl|WGS:JAAVVJ|G4P62_T000978"; product "quinoid dihydropteridine reductase"; protein_id "KAF7228625.1"; exon_number "5";
CM025009.1	Genbank	CDS	37692450	37692533	.	-	1	gene_id "G4P62_000590"; transcript_id "gnl|WGS:JAAVVJ|G4P62_T000978"; gbkey "CDS"; gene "qdpr"; locus_tag "G4P62_000590"; orig_transcript_id "gnl|WGS:JAAVVJ|G4P62_T000978"; product "quinoid dihydropteridine reductase"; protein_id "KAF7228625.1"; exon_number "6";
CM025009.1	Genbank	CDS	37685195	37685294	.	-	1	gene_id "G4P62_000590"; transcript_id "gnl|WGS:JAAVVJ|G4P62_T000978"; gbkey "CDS"; gene "qdpr"; locus_tag "G4P62_000590"; orig_transcript_id "gnl|WGS:JAAVVJ|G4P62_T000978"; product "quinoid dihydropteridine reductase"; protein_id "KAF7228625.1"; exon_number "7";
CM025009.1	Genbank	start_codon	37711090	37711092	.	-	0	gene_id "G4P62_000590"; transcript_id "gnl|WGS:JAAVVJ|G4P62_T000978"; gbkey "CDS"; gene "qdpr"; locus_tag "G4P62_000590"; orig_transcript_id "gnl|WGS:JAAVVJ|G4P62_T000978"; product "quinoid dihydropteridine reductase"; protein_id "KAF7228625.1"; exon_number "1";
CM025009.1	Genbank	stop_codon	37685192	37685194	.	-	0	gene_id "G4P62_000590"; transcript_id "gnl|WGS:JAAVVJ|G4P62_T000978"; gbkey "CDS"; gene "qdpr"; locus_tag "G4P62_000590"; orig_transcript_id "gnl|WGS:JAAVVJ|G4P62_T000978"; product "quinoid dihydropteridine reductase"; protein_id "KAF7228625.1"; exon_number "7";
CM025009.1	Genbank	gene	37765312	38042458	.	+	.	gene_id "G4P62_000589"; transcript_id ""; description "follistatin-related protein 5 isoform X2"; gbkey "Gene"; gene "fstl5"; gene_biotype "protein_coding"; locus_tag "G4P62_000589";
CM025009.1	Genbank	transcript	37765312	38042458	.	+	.	gene_id "G4P62_000589"; transcript_id "gnl|WGS:JAAVVJ|G4P62_T000977"; gbkey "mRNA"; gene "fstl5"; locus_tag "G4P62_000589"; note "transcript variant X2"; orig_protein_id "gnl|WGS:JAAVVJ|G4P62_P000977"; orig_transcript_id "gnl|WGS:JAAVVJ|G4P62_T000977"; product "follistatin like 5"; transcript_biotype "mRNA";
CM025009.1	Genbank	exon	37765312	37765821	.	+	.	gene_id "G4P62_000589"; transcript_id "gnl|WGS:JAAVVJ|G4P62_T000977"; gene "fstl5"; locus_tag "G4P62_000589"; note "transcript variant X2"; orig_protein_id "gnl|WGS:JAAVVJ|G4P62_P000977"; orig_transcript_id "gnl|WGS:JAAVVJ|G4P62_T000977"; product "follistatin like 5"; transcript_biotype "mRNA"; exon_number "1";
CM025009.1	Genbank	exon	37811040	37811181	.	+	.	gene_id "G4P62_000589"; transcript_id "gnl|WGS:JAAVVJ|G4P62_T000977"; gene "fstl5"; locus_tag "G4P62_000589"; note "transcript variant X2"; orig_protein_id "gnl|WGS:JAAVVJ|G4P62_P000977"; orig_transcript_id "gnl|WGS:JAAVVJ|G4P62_T000977"; product "follistatin like 5"; transcript_biotype "mRNA"; exon_number "2";
CM025009.1	Genbank	exon	37825620	37825650	.	+	.	gene_id "G4P62_000589"; transcript_id "gnl|WGS:JAAVVJ|G4P62_T000977"; gene "fstl5"; locus_tag "G4P62_000589"; note "transcript variant X2"; orig_protein_id "gnl|WGS:JAAVVJ|G4P62_P000977"; orig_transcript_id "gnl|WGS:JAAVVJ|G4P62_T000977"; product "follistatin like 5"; transcript_biotype "mRNA"; exon_number "3";
CM025009.1	Genbank	exon	37876955	37877203	.	+	.	gene_id "G4P62_000589"; transcript_id "gnl|WGS:JAAVVJ|G4P62_T000977"; gene "fstl5"; locus_tag "G4P62_000589"; note "transcript variant X2"; orig_protein_id "gnl|WGS:JAAVVJ|G4P62_P000977"; orig_transcript_id "gnl|WGS:JAAVVJ|G4P62_T000977"; product "follistatin like 5"; transcript_biotype "mRNA"; exon_number "4";
CM025009.1	Genbank	exon	37931350	37931546	.	+	.	gene_id "G4P62_000589"; transcript_id "gnl|WGS:JAAVVJ|G4P62_T000977"; gene "fstl5"; locus_tag "G4P62_000589"; note "transcript variant X2"; orig_protein_id "gnl|WGS:JAAVVJ|G4P62_P000977"; orig_transcript_id "gnl|WGS:JAAVVJ|G4P62_T000977"; product "follistatin like 5"; transcript_biotype "mRNA"; exon_number "5";
CM025009.1	Genbank	exon	37937569	37937689	.	+	.	gene_id "G4P62_000589"; transcript_id "gnl|WGS:JAAVVJ|G4P62_T000977"; gene "fstl5"; locus_tag "G4P62_000589"; note "transcript variant X2"; orig_protein_id "gnl|WGS:JAAVVJ|G4P62_P000977"; orig_transcript_id "gnl|WGS:JAAVVJ|G4P62_T000977"; product "follistatin like 5"; transcript_biotype "mRNA"; exon_number "6";
CM025009.1	Genbank	exon	37966978	37967144	.	+	.	gene_id "G4P62_000589"; transcript_id "gnl|WGS:JAAVVJ|G4P62_T000977"; gene "fstl5"; locus_tag "G4P62_000589"; note "transcript variant X2"; orig_protein_id "gnl|WGS:JAAVVJ|G4P62_P000977"; orig_transcript_id "gnl|WGS:JAAVVJ|G4P62_T000977"; product "follistatin like 5"; transcript_biotype "mRNA"; exon_number "7";
CM025009.1	Genbank	exon	37980811	37980931	.	+	.	gene_id "G4P62_000589"; transcript_id "gnl|WGS:JAAVVJ|G4P62_T000977"; gene "fstl5"; locus_tag "G4P62_000589"; note "transcript variant X2"; orig_protein_id "gnl|WGS:JAAVVJ|G4P62_P000977"; orig_transcript_id "gnl|WGS:JAAVVJ|G4P62_T000977"; product "follistatin like 5"; transcript_biotype "mRNA"; exon_number "8";
CM025009.1	Genbank	exon	38000148	38000309	.	+	.	gene_id "G4P62_000589"; transcript_id "gnl|WGS:JAAVVJ|G4P62_T000977"; gene "fstl5"; locus_tag "G4P62_000589"; note "transcript variant X2"; orig_protein_id "gnl|WGS:JAAVVJ|G4P62_P000977"; orig_transcript_id "gnl|WGS:JAAVVJ|G4P62_T000977"; product "follistatin like 5"; transcript_biotype "mRNA"; exon_number "9";
CM025009.1	Genbank	exon	38001680	38001814	.	+	.	gene_id "G4P62_000589"; transcript_id "gnl|WGS:JAAVVJ|G4P62_T000977"; gene "fstl5"; locus_tag "G4P62_000589"; note "transcript variant X2"; orig_protein_id "gnl|WGS:JAAVVJ|G4P62_P000977"; orig_transcript_id "gnl|WGS:JAAVVJ|G4P62_T000977"; product "follistatin like 5"; transcript_biotype "mRNA"; exon_number "10";
CM025009.1	Genbank	exon	38020647	38020673	.	+	.	gene_id "G4P62_000589"; transcript_id "gnl|WGS:JAAVVJ|G4P62_T000977"; gene "fstl5"; locus_tag "G4P62_000589"; note "transcript variant X2"; orig_protein_id "gnl|WGS:JAAVVJ|G4P62_P000977"; orig_transcript_id "gnl|WGS:JAAVVJ|G4P62_T000977"; product "follistatin like 5"; transcript_biotype "mRNA"; exon_number "11";
CM025009.1	Genbank	exon	38020868	38020986	.	+	.	gene_id "G4P62_000589"; transcript_id "gnl|WGS:JAAVVJ|G4P62_T000977"; gene "fstl5"; locus_tag "G4P62_000589"; note "transcript variant X2"; orig_protein_id "gnl|WGS:JAAVVJ|G4P62_P000977"; orig_transcript_id "gnl|WGS:JAAVVJ|G4P62_T000977"; product "follistatin like 5"; transcript_biotype "mRNA"; exon_number "12";
CM025009.1	Genbank	exon	38027152	38027301	.	+	.	gene_id "G4P62_000589"; transcript_id "gnl|WGS:JAAVVJ|G4P62_T000977"; gene "fstl5"; locus_tag "G4P62_000589"; note "transcript variant X2"; orig_protein_id "gnl|WGS:JAAVVJ|G4P62_P000977"; orig_transcript_id "gnl|WGS:JAAVVJ|G4P62_T000977"; product "follistatin like 5"; transcript_biotype "mRNA"; exon_number "13";
CM025009.1	Genbank	exon	38029484	38029591	.	+	.	gene_id "G4P62_000589"; transcript_id "gnl|WGS:JAAVVJ|G4P62_T000977"; gene "fstl5"; locus_tag "G4P62_000589"; note "transcript variant X2"; orig_protein_id "gnl|WGS:JAAVVJ|G4P62_P000977"; orig_transcript_id "gnl|WGS:JAAVVJ|G4P62_T000977"; product "follistatin like 5"; transcript_biotype "mRNA"; exon_number "14";
CM025009.1	Genbank	exon	38031660	38031784	.	+	.	gene_id "G4P62_000589"; transcript_id "gnl|WGS:JAAVVJ|G4P62_T000977"; gene "fstl5"; locus_tag "G4P62_000589"; note "transcript variant X2"; orig_protein_id "gnl|WGS:JAAVVJ|G4P62_P000977"; orig_transcript_id "gnl|WGS:JAAVVJ|G4P62_T000977"; product "follistatin like 5"; transcript_biotype "mRNA"; exon_number "15";
CM025009.1	Genbank	exon	38040180	38042458	.	+	.	gene_id "G4P62_000589"; transcript_id "gnl|WGS:JAAVVJ|G4P62_T000977"; gene "fstl5"; locus_tag "G4P62_000589"; note "transcript variant X2"; orig_protein_id "gnl|WGS:JAAVVJ|G4P62_P000977"; orig_transcript_id "gnl|WGS:JAAVVJ|G4P62_T000977"; product "follistatin like 5"; transcript_biotype "mRNA"; exon_number "16";
CM025009.1	Genbank	CDS	37765799	37765821	.	+	0	gene_id "G4P62_000589"; transcript_id "gnl|WGS:JAAVVJ|G4P62_T000977"; gbkey "CDS"; gene "fstl5"; locus_tag "G4P62_000589"; orig_transcript_id "gnl|WGS:JAAVVJ|G4P62_T000977"; product "transcript variant X2"; protein_id "KAF7228624.1"; exon_number "1";
CM025009.1	Genbank	CDS	37811040	37811181	.	+	1	gene_id "G4P62_000589"; transcript_id "gnl|WGS:JAAVVJ|G4P62_T000977"; gbkey "CDS"; gene "fstl5"; locus_tag "G4P62_000589"; orig_transcript_id "gnl|WGS:JAAVVJ|G4P62_T000977"; product "transcript variant X2"; protein_id "KAF7228624.1"; exon_number "2";
CM025009.1	Genbank	CDS	37825620	37825650	.	+	0	gene_id "G4P62_000589"; transcript_id "gnl|WGS:JAAVVJ|G4P62_T000977"; gbkey "CDS"; gene "fstl5"; locus_tag "G4P62_000589"; orig_transcript_id "gnl|WGS:JAAVVJ|G4P62_T000977"; product "transcript variant X2"; protein_id "KAF7228624.1"; exon_number "3";
CM025009.1	Genbank	CDS	37876955	37877203	.	+	2	gene_id "G4P62_000589"; transcript_id "gnl|WGS:JAAVVJ|G4P62_T000977"; gbkey "CDS"; gene "fstl5"; locus_tag "G4P62_000589"; orig_transcript_id "gnl|WGS:JAAVVJ|G4P62_T000977"; product "transcript variant X2"; protein_id "KAF7228624.1"; exon_number "4";
CM025009.1	Genbank	CDS	37931350	37931546	.	+	2	gene_id "G4P62_000589"; transcript_id "gnl|WGS:JAAVVJ|G4P62_T000977"; gbkey "CDS"; gene "fstl5"; locus_tag "G4P62_000589"; orig_transcript_id "gnl|WGS:JAAVVJ|G4P62_T000977"; product "transcript variant X2"; protein_id "KAF7228624.1"; exon_number "5";
CM025009.1	Genbank	CDS	37937569	37937689	.	+	0	gene_id "G4P62_000589"; transcript_id "gnl|WGS:JAAVVJ|G4P62_T000977"; gbkey "CDS"; gene "fstl5"; locus_tag "G4P62_000589"; orig_transcript_id "gnl|WGS:JAAVVJ|G4P62_T000977"; product "transcript variant X2"; protein_id "KAF7228624.1"; exon_number "6";
CM025009.1	Genbank	CDS	37966978	37967144	.	+	2	gene_id "G4P62_000589"; transcript_id "gnl|WGS:JAAVVJ|G4P62_T000977"; gbkey "CDS"; gene "fstl5"; locus_tag "G4P62_000589"; orig_transcript_id "gnl|WGS:JAAVVJ|G4P62_T000977"; product "transcript variant X2"; protein_id "KAF7228624.1"; exon_number "7";
CM025009.1	Genbank	CDS	37980811	37980931	.	+	0	gene_id "G4P62_000589"; transcript_id "gnl|WGS:JAAVVJ|G4P62_T000977"; gbkey "CDS"; gene "fstl5"; locus_tag "G4P62_000589"; orig_transcript_id "gnl|WGS:JAAVVJ|G4P62_T000977"; product "transcript variant X2"; protein_id "KAF7228624.1"; exon_number "8";
CM025009.1	Genbank	CDS	38000148	38000309	.	+	2	gene_id "G4P62_000589"; transcript_id "gnl|WGS:JAAVVJ|G4P62_T000977"; gbkey "CDS"; gene "fstl5"; locus_tag "G4P62_000589"; orig_transcript_id "gnl|WGS:JAAVVJ|G4P62_T000977"; product "transcript variant X2"; protein_id "KAF7228624.1"; exon_number "9";
CM025009.1	Genbank	CDS	38001680	38001814	.	+	2	gene_id "G4P62_000589"; transcript_id "gnl|WGS:JAAVVJ|G4P62_T000977"; gbkey "CDS"; gene "fstl5"; locus_tag "G4P62_000589"; orig_transcript_id "gnl|WGS:JAAVVJ|G4P62_T000977"; product "transcript variant X2"; protein_id "KAF7228624.1"; exon_number "10";
CM025009.1	Genbank	CDS	38020647	38020673	.	+	2	gene_id "G4P62_000589"; transcript_id "gnl|WGS:JAAVVJ|G4P62_T000977"; gbkey "CDS"; gene "fstl5"; locus_tag "G4P62_000589"; orig_transcript_id "gnl|WGS:JAAVVJ|G4P62_T000977"; product "transcript variant X2"; protein_id "KAF7228624.1"; exon_number "11";
CM025009.1	Genbank	CDS	38020868	38020986	.	+	2	gene_id "G4P62_000589"; transcript_id "gnl|WGS:JAAVVJ|G4P62_T000977"; gbkey "CDS"; gene "fstl5"; locus_tag "G4P62_000589"; orig_transcript_id "gnl|WGS:JAAVVJ|G4P62_T000977"; product "transcript variant X2"; protein_id "KAF7228624.1"; exon_number "12";
CM025009.1	Genbank	CDS	38027152	38027301	.	+	0	gene_id "G4P62_000589"; transcript_id "gnl|WGS:JAAVVJ|G4P62_T000977"; gbkey "CDS"; gene "fstl5"; locus_tag "G4P62_000589"; orig_transcript_id "gnl|WGS:JAAVVJ|G4P62_T000977"; product "transcript variant X2"; protein_id "KAF7228624.1"; exon_number "13";
CM025009.1	Genbank	CDS	38029484	38029591	.	+	0	gene_id "G4P62_000589"; transcript_id "gnl|WGS:JAAVVJ|G4P62_T000977"; gbkey "CDS"; gene "fstl5"; locus_tag "G4P62_000589"; orig_transcript_id "gnl|WGS:JAAVVJ|G4P62_T000977"; product "transcript variant X2"; protein_id "KAF7228624.1"; exon_number "14";
CM025009.1	Genbank	CDS	38031660	38031784	.	+	0	gene_id "G4P62_000589"; transcript_id "gnl|WGS:JAAVVJ|G4P62_T000977"; gbkey "CDS"; gene "fstl5"; locus_tag "G4P62_000589"; orig_transcript_id "gnl|WGS:JAAVVJ|G4P62_T000977"; product "transcript variant X2"; protein_id "KAF7228624.1"; exon_number "15";
CM025009.1	Genbank	CDS	38040180	38040879	.	+	1	gene_id "G4P62_000589"; transcript_id "gnl|WGS:JAAVVJ|G4P62_T000977"; gbkey "CDS"; gene "fstl5"; locus_tag "G4P62_000589"; orig_transcript_id "gnl|WGS:JAAVVJ|G4P62_T000977"; product "transcript variant X2"; protein_id "KAF7228624.1"; exon_number "16";
CM025009.1	Genbank	start_codon	37765799	37765801	.	+	0	gene_id "G4P62_000589"; transcript_id "gnl|WGS:JAAVVJ|G4P62_T000977"; gbkey "CDS"; gene "fstl5"; locus_tag "G4P62_000589"; orig_transcript_id "gnl|WGS:JAAVVJ|G4P62_T000977"; product "transcript variant X2"; protein_id "KAF7228624.1"; exon_number "1";
CM025009.1	Genbank	stop_codon	38040880	38040882	.	+	0	gene_id "G4P62_000589"; transcript_id "gnl|WGS:JAAVVJ|G4P62_T000977"; gbkey "CDS"; gene "fstl5"; locus_tag "G4P62_000589"; orig_transcript_id "gnl|WGS:JAAVVJ|G4P62_T000977"; product "transcript variant X2"; protein_id "KAF7228624.1"; exon_number "16";
CM025009.1	Genbank	gene	38320336	38446112	.	-	.	gene_id "G4P62_000588"; transcript_id ""; description "rap guanine nucleotide exchange factor 2 isoform"; gbkey "Gene"; gene "rapgef2"; gene_biotype "protein_coding"; locus_tag "G4P62_000588";
CM025009.1	Genbank	transcript	38320336	38446112	.	-	.	gene_id "G4P62_000588"; transcript_id "gnl|WGS:JAAVVJ|G4P62_T000976"; gbkey "mRNA"; gene "rapgef2"; locus_tag "G4P62_000588"; note "transcript variant X8"; orig_protein_id "gnl|WGS:JAAVVJ|G4P62_P000976"; orig_transcript_id "gnl|WGS:JAAVVJ|G4P62_T000976"; product "Rap guanine nucleotide exchange factor 2"; transcript_biotype "mRNA";
CM025009.1	Genbank	exon	38445399	38446112	.	-	.	gene_id "G4P62_000588"; transcript_id "gnl|WGS:JAAVVJ|G4P62_T000976"; gene "rapgef2"; locus_tag "G4P62_000588"; note "transcript variant X8"; orig_protein_id "gnl|WGS:JAAVVJ|G4P62_P000976"; orig_transcript_id "gnl|WGS:JAAVVJ|G4P62_T000976"; product "Rap guanine nucleotide exchange factor 2"; transcript_biotype "mRNA"; exon_number "1";
CM025009.1	Genbank	exon	38402648	38402718	.	-	.	gene_id "G4P62_000588"; transcript_id "gnl|WGS:JAAVVJ|G4P62_T000976"; gene "rapgef2"; locus_tag "G4P62_000588"; note "transcript variant X8"; orig_protein_id "gnl|WGS:JAAVVJ|G4P62_P000976"; orig_transcript_id "gnl|WGS:JAAVVJ|G4P62_T000976"; product "Rap guanine nucleotide exchange factor 2"; transcript_biotype "mRNA"; exon_number "2";
CM025009.1	Genbank	exon	38389807	38389863	.	-	.	gene_id "G4P62_000588"; transcript_id "gnl|WGS:JAAVVJ|G4P62_T000976"; gene "rapgef2"; locus_tag "G4P62_000588"; note "transcript variant X8"; orig_protein_id "gnl|WGS:JAAVVJ|G4P62_P000976"; orig_transcript_id "gnl|WGS:JAAVVJ|G4P62_T000976"; product "Rap guanine nucleotide exchange factor 2"; transcript_biotype "mRNA"; exon_number "3";
CM025009.1	Genbank	exon	38375079	38375162	.	-	.	gene_id "G4P62_000588"; transcript_id "gnl|WGS:JAAVVJ|G4P62_T000976"; gene "rapgef2"; locus_tag "G4P62_000588"; note "transcript variant X8"; orig_protein_id "gnl|WGS:JAAVVJ|G4P62_P000976"; orig_transcript_id "gnl|WGS:JAAVVJ|G4P62_T000976"; product "Rap guanine nucleotide exchange factor 2"; transcript_biotype "mRNA"; exon_number "4";
CM025009.1	Genbank	exon	38363163	38363238	.	-	.	gene_id "G4P62_000588"; transcript_id "gnl|WGS:JAAVVJ|G4P62_T000976"; gene "rapgef2"; locus_tag "G4P62_000588"; note "transcript variant X8"; orig_protein_id "gnl|WGS:JAAVVJ|G4P62_P000976"; orig_transcript_id "gnl|WGS:JAAVVJ|G4P62_T000976"; product "Rap guanine nucleotide exchange factor 2"; transcript_biotype "mRNA"; exon_number "5";
CM025009.1	Genbank	exon	38359498	38359665	.	-	.	gene_id "G4P62_000588"; transcript_id "gnl|WGS:JAAVVJ|G4P62_T000976"; gene "rapgef2"; locus_tag "G4P62_000588"; note "transcript variant X8"; orig_protein_id "gnl|WGS:JAAVVJ|G4P62_P000976"; orig_transcript_id "gnl|WGS:JAAVVJ|G4P62_T000976"; product "Rap guanine nucleotide exchange factor 2"; transcript_biotype "mRNA"; exon_number "6";
CM025009.1	Genbank	exon	38335975	38336124	.	-	.	gene_id "G4P62_000588"; transcript_id "gnl|WGS:JAAVVJ|G4P62_T000976"; gene "rapgef2"; locus_tag "G4P62_000588"; note "transcript variant X8"; orig_protein_id "gnl|WGS:JAAVVJ|G4P62_P000976"; orig_transcript_id "gnl|WGS:JAAVVJ|G4P62_T000976"; product "Rap guanine nucleotide exchange factor 2"; transcript_biotype "mRNA"; exon_number "7";
CM025009.1	Genbank	exon	38328741	38328918	.	-	.	gene_id "G4P62_000588"; transcript_id "gnl|WGS:JAAVVJ|G4P62_T000976"; gene "rapgef2"; locus_tag "G4P62_000588"; note "transcript variant X8"; orig_protein_id "gnl|WGS:JAAVVJ|G4P62_P000976"; orig_transcript_id "gnl|WGS:JAAVVJ|G4P62_T000976"; product "Rap guanine nucleotide exchange factor 2"; transcript_biotype "mRNA"; exon_number "8";
CM025009.1	Genbank	exon	38327036	38327172	.	-	.	gene_id "G4P62_000588"; transcript_id "gnl|WGS:JAAVVJ|G4P62_T000976"; gene "rapgef2"; locus_tag "G4P62_000588"; note "transcript variant X8"; orig_protein_id "gnl|WGS:JAAVVJ|G4P62_P000976"; orig_transcript_id "gnl|WGS:JAAVVJ|G4P62_T000976"; product "Rap guanine nucleotide exchange factor 2"; transcript_biotype "mRNA"; exon_number "9";
CM025009.1	Genbank	exon	38326189	38326347	.	-	.	gene_id "G4P62_000588"; transcript_id "gnl|WGS:JAAVVJ|G4P62_T000976"; gene "rapgef2"; locus_tag "G4P62_000588"; note "transcript variant X8"; orig_protein_id "gnl|WGS:JAAVVJ|G4P62_P000976"; orig_transcript_id "gnl|WGS:JAAVVJ|G4P62_T000976"; product "Rap guanine nucleotide exchange factor 2"; transcript_biotype "mRNA"; exon_number "10";
CM025009.1	Genbank	exon	38325491	38325643	.	-	.	gene_id "G4P62_000588"; transcript_id "gnl|WGS:JAAVVJ|G4P62_T000976"; gene "rapgef2"; locus_tag "G4P62_000588"; note "transcript variant X8"; orig_protein_id "gnl|WGS:JAAVVJ|G4P62_P000976"; orig_transcript_id "gnl|WGS:JAAVVJ|G4P62_T000976"; product "Rap guanine nucleotide exchange factor 2"; transcript_biotype "mRNA"; exon_number "11";
CM025009.1	Genbank	exon	38325233	38325397	.	-	.	gene_id "G4P62_000588"; transcript_id "gnl|WGS:JAAVVJ|G4P62_T000976"; gene "rapgef2"; locus_tag "G4P62_000588"; note "transcript variant X8"; orig_protein_id "gnl|WGS:JAAVVJ|G4P62_P000976"; orig_transcript_id "gnl|WGS:JAAVVJ|G4P62_T000976"; product "Rap guanine nucleotide exchange factor 2"; transcript_biotype "mRNA"; exon_number "12";
CM025009.1	Genbank	exon	38323524	38323631	.	-	.	gene_id "G4P62_000588"; transcript_id "gnl|WGS:JAAVVJ|G4P62_T000976"; gene "rapgef2"; locus_tag "G4P62_000588"; note "transcript variant X8"; orig_protein_id "gnl|WGS:JAAVVJ|G4P62_P000976"; orig_transcript_id "gnl|WGS:JAAVVJ|G4P62_T000976"; product "Rap guanine nucleotide exchange factor 2"; transcript_biotype "mRNA"; exon_number "13";
CM025009.1	Genbank	exon	38323234	38323437	.	-	.	gene_id "G4P62_000588"; transcript_id "gnl|WGS:JAAVVJ|G4P62_T000976"; gene "rapgef2"; locus_tag "G4P62_000588"; note "transcript variant X8"; orig_protein_id "gnl|WGS:JAAVVJ|G4P62_P000976"; orig_transcript_id "gnl|WGS:JAAVVJ|G4P62_T000976"; product "Rap guanine nucleotide exchange factor 2"; transcript_biotype "mRNA"; exon_number "14";
CM025009.1	Genbank	exon	38322040	38322148	.	-	.	gene_id "G4P62_000588"; transcript_id "gnl|WGS:JAAVVJ|G4P62_T000976"; gene "rapgef2"; locus_tag "G4P62_000588"; note "transcript variant X8"; orig_protein_id "gnl|WGS:JAAVVJ|G4P62_P000976"; orig_transcript_id "gnl|WGS:JAAVVJ|G4P62_T000976"; product "Rap guanine nucleotide exchange factor 2"; transcript_biotype "mRNA"; exon_number "15";
CM025009.1	Genbank	exon	38321689	38321965	.	-	.	gene_id "G4P62_000588"; transcript_id "gnl|WGS:JAAVVJ|G4P62_T000976"; gene "rapgef2"; locus_tag "G4P62_000588"; note "transcript variant X8"; orig_protein_id "gnl|WGS:JAAVVJ|G4P62_P000976"; orig_transcript_id "gnl|WGS:JAAVVJ|G4P62_T000976"; product "Rap guanine nucleotide exchange factor 2"; transcript_biotype "mRNA"; exon_number "16";
CM025009.1	Genbank	exon	38321310	38321467	.	-	.	gene_id "G4P62_000588"; transcript_id "gnl|WGS:JAAVVJ|G4P62_T000976"; gene "rapgef2"; locus_tag "G4P62_000588"; note "transcript variant X8"; orig_protein_id "gnl|WGS:JAAVVJ|G4P62_P000976"; orig_transcript_id "gnl|WGS:JAAVVJ|G4P62_T000976"; product "Rap guanine nucleotide exchange factor 2"; transcript_biotype "mRNA"; exon_number "17";
CM025009.1	Genbank	exon	38320336	38320580	.	-	.	gene_id "G4P62_000588"; transcript_id "gnl|WGS:JAAVVJ|G4P62_T000976"; gene "rapgef2"; locus_tag "G4P62_000588"; note "transcript variant X8"; orig_protein_id "gnl|WGS:JAAVVJ|G4P62_P000976"; orig_transcript_id "gnl|WGS:JAAVVJ|G4P62_T000976"; product "Rap guanine nucleotide exchange factor 2"; transcript_biotype "mRNA"; exon_number "18";
CM025009.1	Genbank	CDS	38445399	38445467	.	-	0	gene_id "G4P62_000588"; transcript_id "gnl|WGS:JAAVVJ|G4P62_T000976"; gbkey "CDS"; gene "rapgef2"; locus_tag "G4P62_000588"; orig_transcript_id "gnl|WGS:JAAVVJ|G4P62_T000976"; product "transcript variant X8"; protein_id "KAF7228623.1"; exon_number "1";
CM025009.1	Genbank	CDS	38402648	38402718	.	-	0	gene_id "G4P62_000588"; transcript_id "gnl|WGS:JAAVVJ|G4P62_T000976"; gbkey "CDS"; gene "rapgef2"; locus_tag "G4P62_000588"; orig_transcript_id "gnl|WGS:JAAVVJ|G4P62_T000976"; product "transcript variant X8"; protein_id "KAF7228623.1"; exon_number "2";
CM025009.1	Genbank	CDS	38389807	38389863	.	-	1	gene_id "G4P62_000588"; transcript_id "gnl|WGS:JAAVVJ|G4P62_T000976"; gbkey "CDS"; gene "rapgef2"; locus_tag "G4P62_000588"; orig_transcript_id "gnl|WGS:JAAVVJ|G4P62_T000976"; product "transcript variant X8"; protein_id "KAF7228623.1"; exon_number "3";
CM025009.1	Genbank	CDS	38375079	38375162	.	-	1	gene_id "G4P62_000588"; transcript_id "gnl|WGS:JAAVVJ|G4P62_T000976"; gbkey "CDS"; gene "rapgef2"; locus_tag "G4P62_000588"; orig_transcript_id "gnl|WGS:JAAVVJ|G4P62_T000976"; product "transcript variant X8"; protein_id "KAF7228623.1"; exon_number "4";
CM025009.1	Genbank	CDS	38363163	38363238	.	-	1	gene_id "G4P62_000588"; transcript_id "gnl|WGS:JAAVVJ|G4P62_T000976"; gbkey "CDS"; gene "rapgef2"; locus_tag "G4P62_000588"; orig_transcript_id "gnl|WGS:JAAVVJ|G4P62_T000976"; product "transcript variant X8"; protein_id "KAF7228623.1"; exon_number "5";
CM025009.1	Genbank	CDS	38359498	38359665	.	-	0	gene_id "G4P62_000588"; transcript_id "gnl|WGS:JAAVVJ|G4P62_T000976"; gbkey "CDS"; gene "rapgef2"; locus_tag "G4P62_000588"; orig_transcript_id "gnl|WGS:JAAVVJ|G4P62_T000976"; product "transcript variant X8"; protein_id "KAF7228623.1"; exon_number "6";
CM025009.1	Genbank	CDS	38335975	38336124	.	-	0	gene_id "G4P62_000588"; transcript_id "gnl|WGS:JAAVVJ|G4P62_T000976"; gbkey "CDS"; gene "rapgef2"; locus_tag "G4P62_000588"; orig_transcript_id "gnl|WGS:JAAVVJ|G4P62_T000976"; product "transcript variant X8"; protein_id "KAF7228623.1"; exon_number "7";
CM025009.1	Genbank	CDS	38328741	38328918	.	-	0	gene_id "G4P62_000588"; transcript_id "gnl|WGS:JAAVVJ|G4P62_T000976"; gbkey "CDS"; gene "rapgef2"; locus_tag "G4P62_000588"; orig_transcript_id "gnl|WGS:JAAVVJ|G4P62_T000976"; product "transcript variant X8"; protein_id "KAF7228623.1"; exon_number "8";
CM025009.1	Genbank	CDS	38327036	38327172	.	-	2	gene_id "G4P62_000588"; transcript_id "gnl|WGS:JAAVVJ|G4P62_T000976"; gbkey "CDS"; gene "rapgef2"; locus_tag "G4P62_000588"; orig_transcript_id "gnl|WGS:JAAVVJ|G4P62_T000976"; product "transcript variant X8"; protein_id "KAF7228623.1"; exon_number "9";
CM025009.1	Genbank	CDS	38326189	38326347	.	-	0	gene_id "G4P62_000588"; transcript_id "gnl|WGS:JAAVVJ|G4P62_T000976"; gbkey "CDS"; gene "rapgef2"; locus_tag "G4P62_000588"; orig_transcript_id "gnl|WGS:JAAVVJ|G4P62_T000976"; product "transcript variant X8"; protein_id "KAF7228623.1"; exon_number "10";
CM025009.1	Genbank	CDS	38325491	38325643	.	-	0	gene_id "G4P62_000588"; transcript_id "gnl|WGS:JAAVVJ|G4P62_T000976"; gbkey "CDS"; gene "rapgef2"; locus_tag "G4P62_000588"; orig_transcript_id "gnl|WGS:JAAVVJ|G4P62_T000976"; product "transcript variant X8"; protein_id "KAF7228623.1"; exon_number "11";
CM025009.1	Genbank	CDS	38325233	38325397	.	-	0	gene_id "G4P62_000588"; transcript_id "gnl|WGS:JAAVVJ|G4P62_T000976"; gbkey "CDS"; gene "rapgef2"; locus_tag "G4P62_000588"; orig_transcript_id "gnl|WGS:JAAVVJ|G4P62_T000976"; product "transcript variant X8"; protein_id "KAF7228623.1"; exon_number "12";
CM025009.1	Genbank	CDS	38323524	38323631	.	-	0	gene_id "G4P62_000588"; transcript_id "gnl|WGS:JAAVVJ|G4P62_T000976"; gbkey "CDS"; gene "rapgef2"; locus_tag "G4P62_000588"; orig_transcript_id "gnl|WGS:JAAVVJ|G4P62_T000976"; product "transcript variant X8"; protein_id "KAF7228623.1"; exon_number "13";
CM025009.1	Genbank	CDS	38323234	38323437	.	-	0	gene_id "G4P62_000588"; transcript_id "gnl|WGS:JAAVVJ|G4P62_T000976"; gbkey "CDS"; gene "rapgef2"; locus_tag "G4P62_000588"; orig_transcript_id "gnl|WGS:JAAVVJ|G4P62_T000976"; product "transcript variant X8"; protein_id "KAF7228623.1"; exon_number "14";
CM025009.1	Genbank	CDS	38322040	38322148	.	-	0	gene_id "G4P62_000588"; transcript_id "gnl|WGS:JAAVVJ|G4P62_T000976"; gbkey "CDS"; gene "rapgef2"; locus_tag "G4P62_000588"; orig_transcript_id "gnl|WGS:JAAVVJ|G4P62_T000976"; product "transcript variant X8"; protein_id "KAF7228623.1"; exon_number "15";
CM025009.1	Genbank	CDS	38321689	38321965	.	-	2	gene_id "G4P62_000588"; transcript_id "gnl|WGS:JAAVVJ|G4P62_T000976"; gbkey "CDS"; gene "rapgef2"; locus_tag "G4P62_000588"; orig_transcript_id "gnl|WGS:JAAVVJ|G4P62_T000976"; product "transcript variant X8"; protein_id "KAF7228623.1"; exon_number "16";
CM025009.1	Genbank	CDS	38321310	38321467	.	-	1	gene_id "G4P62_000588"; transcript_id "gnl|WGS:JAAVVJ|G4P62_T000976"; gbkey "CDS"; gene "rapgef2"; locus_tag "G4P62_000588"; orig_transcript_id "gnl|WGS:JAAVVJ|G4P62_T000976"; product "transcript variant X8"; protein_id "KAF7228623.1"; exon_number "17";
CM025009.1	Genbank	CDS	38320339	38320580	.	-	2	gene_id "G4P62_000588"; transcript_id "gnl|WGS:JAAVVJ|G4P62_T000976"; gbkey "CDS"; gene "rapgef2"; locus_tag "G4P62_000588"; orig_transcript_id "gnl|WGS:JAAVVJ|G4P62_T000976"; product "transcript variant X8"; protein_id "KAF7228623.1"; exon_number "18";
CM025009.1	Genbank	start_codon	38445465	38445467	.	-	0	gene_id "G4P62_000588"; transcript_id "gnl|WGS:JAAVVJ|G4P62_T000976"; gbkey "CDS"; gene "rapgef2"; locus_tag "G4P62_000588"; orig_transcript_id "gnl|WGS:JAAVVJ|G4P62_T000976"; product "transcript variant X8"; protein_id "KAF7228623.1"; exon_number "1";
CM025009.1	Genbank	stop_codon	38320336	38320338	.	-	0	gene_id "G4P62_000588"; transcript_id "gnl|WGS:JAAVVJ|G4P62_T000976"; gbkey "CDS"; gene "rapgef2"; locus_tag "G4P62_000588"; orig_transcript_id "gnl|WGS:JAAVVJ|G4P62_T000976"; product "transcript variant X8"; protein_id "KAF7228623.1"; exon_number "18";
CM025009.1	Genbank	gene	38446602	38448777	.	+	.	gene_id "G4P62_000587"; transcript_id ""; description "uncharacterized protein C4orf45 homolog"; gbkey "Gene"; gene_biotype "protein_coding"; locus_tag "G4P62_000587"; note "csgr01h4orf45";
CM025009.1	Genbank	transcript	38446602	38448777	.	+	.	gene_id "G4P62_000587"; transcript_id "gnl|WGS:JAAVVJ|G4P62_T000975"; gbkey "mRNA"; locus_tag "G4P62_000587"; note "human C4orf45"; orig_protein_id "gnl|WGS:JAAVVJ|G4P62_P000975"; orig_transcript_id "gnl|WGS:JAAVVJ|G4P62_T000975"; product "hypothetical protein"; transcript_biotype "mRNA";
CM025009.1	Genbank	exon	38446602	38446976	.	+	.	gene_id "G4P62_000587"; transcript_id "gnl|WGS:JAAVVJ|G4P62_T000975"; locus_tag "G4P62_000587"; note "human C4orf45"; orig_protein_id "gnl|WGS:JAAVVJ|G4P62_P000975"; orig_transcript_id "gnl|WGS:JAAVVJ|G4P62_T000975"; product "hypothetical protein"; transcript_biotype "mRNA"; exon_number "1";
CM025009.1	Genbank	exon	38447567	38447796	.	+	.	gene_id "G4P62_000587"; transcript_id "gnl|WGS:JAAVVJ|G4P62_T000975"; locus_tag "G4P62_000587"; note "human C4orf45"; orig_protein_id "gnl|WGS:JAAVVJ|G4P62_P000975"; orig_transcript_id "gnl|WGS:JAAVVJ|G4P62_T000975"; product "hypothetical protein"; transcript_biotype "mRNA"; exon_number "2";
CM025009.1	Genbank	exon	38448352	38448777	.	+	.	gene_id "G4P62_000587"; transcript_id "gnl|WGS:JAAVVJ|G4P62_T000975"; locus_tag "G4P62_000587"; note "human C4orf45"; orig_protein_id "gnl|WGS:JAAVVJ|G4P62_P000975"; orig_transcript_id "gnl|WGS:JAAVVJ|G4P62_T000975"; product "hypothetical protein"; transcript_biotype "mRNA"; exon_number "3";
CM025009.1	Genbank	CDS	38446916	38446976	.	+	0	gene_id "G4P62_000587"; transcript_id "gnl|WGS:JAAVVJ|G4P62_T000975"; gbkey "CDS"; locus_tag "G4P62_000587"; note "human C4orf45"; orig_transcript_id "gnl|WGS:JAAVVJ|G4P62_T000975"; product "hypothetical protein"; protein_id "KAF7228622.1"; exon_number "1";
CM025009.1	Genbank	CDS	38447567	38447796	.	+	2	gene_id "G4P62_000587"; transcript_id "gnl|WGS:JAAVVJ|G4P62_T000975"; gbkey "CDS"; locus_tag "G4P62_000587"; note "human C4orf45"; orig_transcript_id "gnl|WGS:JAAVVJ|G4P62_T000975"; product "hypothetical protein"; protein_id "KAF7228622.1"; exon_number "2";
CM025009.1	Genbank	CDS	38448352	38448408	.	+	0	gene_id "G4P62_000587"; transcript_id "gnl|WGS:JAAVVJ|G4P62_T000975"; gbkey "CDS"; locus_tag "G4P62_000587"; note "human C4orf45"; orig_transcript_id "gnl|WGS:JAAVVJ|G4P62_T000975"; product "hypothetical protein"; protein_id "KAF7228622.1"; exon_number "3";
CM025009.1	Genbank	start_codon	38446916	38446918	.	+	0	gene_id "G4P62_000587"; transcript_id "gnl|WGS:JAAVVJ|G4P62_T000975"; gbkey "CDS"; locus_tag "G4P62_000587"; note "human C4orf45"; orig_transcript_id "gnl|WGS:JAAVVJ|G4P62_T000975"; product "hypothetical protein"; protein_id "KAF7228622.1"; exon_number "1";
CM025009.1	Genbank	stop_codon	38448409	38448411	.	+	0	gene_id "G4P62_000587"; transcript_id "gnl|WGS:JAAVVJ|G4P62_T000975"; gbkey "CDS"; locus_tag "G4P62_000587"; note "human C4orf45"; orig_transcript_id "gnl|WGS:JAAVVJ|G4P62_T000975"; product "hypothetical protein"; protein_id "KAF7228622.1"; exon_number "3";
CM025009.1	Genbank	gene	38485356	38489926	.	+	.	gene_id "G4P62_000586"; transcript_id ""; description "voltage-dependent T-type calcium channel subunit"; gbkey "Gene"; gene_biotype "protein_coding"; locus_tag "G4P62_000586"; note "LOC107379987";
CM025009.1	Genbank	transcript	38485356	38489926	.	+	.	gene_id "G4P62_000586"; transcript_id "gnl|WGS:JAAVVJ|G4P62_T000974"; gbkey "mRNA"; locus_tag "G4P62_000586"; orig_protein_id "gnl|WGS:JAAVVJ|G4P62_P000974"; orig_transcript_id "gnl|WGS:JAAVVJ|G4P62_T000974"; product "voltage-dependent T-type calcium channel subunit alpha-1I-like"; transcript_biotype "mRNA";
CM025009.1	Genbank	exon	38485356	38485649	.	+	.	gene_id "G4P62_000586"; transcript_id "gnl|WGS:JAAVVJ|G4P62_T000974"; locus_tag "G4P62_000586"; orig_protein_id "gnl|WGS:JAAVVJ|G4P62_P000974"; orig_transcript_id "gnl|WGS:JAAVVJ|G4P62_T000974"; product "voltage-dependent T-type calcium channel subunit alpha-1I-like"; transcript_biotype "mRNA"; exon_number "1";
CM025009.1	Genbank	exon	38485941	38486652	.	+	.	gene_id "G4P62_000586"; transcript_id "gnl|WGS:JAAVVJ|G4P62_T000974"; locus_tag "G4P62_000586"; orig_protein_id "gnl|WGS:JAAVVJ|G4P62_P000974"; orig_transcript_id "gnl|WGS:JAAVVJ|G4P62_T000974"; product "voltage-dependent T-type calcium channel subunit alpha-1I-like"; transcript_biotype "mRNA"; exon_number "2";
CM025009.1	Genbank	exon	38486774	38486866	.	+	.	gene_id "G4P62_000586"; transcript_id "gnl|WGS:JAAVVJ|G4P62_T000974"; locus_tag "G4P62_000586"; orig_protein_id "gnl|WGS:JAAVVJ|G4P62_P000974"; orig_transcript_id "gnl|WGS:JAAVVJ|G4P62_T000974"; product "voltage-dependent T-type calcium channel subunit alpha-1I-like"; transcript_biotype "mRNA"; exon_number "3";
CM025009.1	Genbank	exon	38486994	38487157	.	+	.	gene_id "G4P62_000586"; transcript_id "gnl|WGS:JAAVVJ|G4P62_T000974"; locus_tag "G4P62_000586"; orig_protein_id "gnl|WGS:JAAVVJ|G4P62_P000974"; orig_transcript_id "gnl|WGS:JAAVVJ|G4P62_T000974"; product "voltage-dependent T-type calcium channel subunit alpha-1I-like"; transcript_biotype "mRNA"; exon_number "4";
CM025009.1	Genbank	exon	38487368	38487419	.	+	.	gene_id "G4P62_000586"; transcript_id "gnl|WGS:JAAVVJ|G4P62_T000974"; locus_tag "G4P62_000586"; orig_protein_id "gnl|WGS:JAAVVJ|G4P62_P000974"; orig_transcript_id "gnl|WGS:JAAVVJ|G4P62_T000974"; product "voltage-dependent T-type calcium channel subunit alpha-1I-like"; transcript_biotype "mRNA"; exon_number "5";
CM025009.1	Genbank	exon	38487501	38487626	.	+	.	gene_id "G4P62_000586"; transcript_id "gnl|WGS:JAAVVJ|G4P62_T000974"; locus_tag "G4P62_000586"; orig_protein_id "gnl|WGS:JAAVVJ|G4P62_P000974"; orig_transcript_id "gnl|WGS:JAAVVJ|G4P62_T000974"; product "voltage-dependent T-type calcium channel subunit alpha-1I-like"; transcript_biotype "mRNA"; exon_number "6";
CM025009.1	Genbank	exon	38488495	38489699	.	+	.	gene_id "G4P62_000586"; transcript_id "gnl|WGS:JAAVVJ|G4P62_T000974"; locus_tag "G4P62_000586"; orig_protein_id "gnl|WGS:JAAVVJ|G4P62_P000974"; orig_transcript_id "gnl|WGS:JAAVVJ|G4P62_T000974"; product "voltage-dependent T-type calcium channel subunit alpha-1I-like"; transcript_biotype "mRNA"; exon_number "7";
CM025009.1	Genbank	exon	38489872	38489926	.	+	.	gene_id "G4P62_000586"; transcript_id "gnl|WGS:JAAVVJ|G4P62_T000974"; locus_tag "G4P62_000586"; orig_protein_id "gnl|WGS:JAAVVJ|G4P62_P000974"; orig_transcript_id "gnl|WGS:JAAVVJ|G4P62_T000974"; product "voltage-dependent T-type calcium channel subunit alpha-1I-like"; transcript_biotype "mRNA"; exon_number "8";
CM025009.1	Genbank	CDS	38486635	38486652	.	+	0	gene_id "G4P62_000586"; transcript_id "gnl|WGS:JAAVVJ|G4P62_T000974"; gbkey "CDS"; locus_tag "G4P62_000586"; orig_transcript_id "gnl|WGS:JAAVVJ|G4P62_T000974"; product "voltage-dependent T-type calcium channel subunit alpha-1I-like"; protein_id "KAF7228621.1"; exon_number "2";
CM025009.1	Genbank	CDS	38486774	38486866	.	+	0	gene_id "G4P62_000586"; transcript_id "gnl|WGS:JAAVVJ|G4P62_T000974"; gbkey "CDS"; locus_tag "G4P62_000586"; orig_transcript_id "gnl|WGS:JAAVVJ|G4P62_T000974"; product "voltage-dependent T-type calcium channel subunit alpha-1I-like"; protein_id "KAF7228621.1"; exon_number "3";
CM025009.1	Genbank	CDS	38486994	38487157	.	+	0	gene_id "G4P62_000586"; transcript_id "gnl|WGS:JAAVVJ|G4P62_T000974"; gbkey "CDS"; locus_tag "G4P62_000586"; orig_transcript_id "gnl|WGS:JAAVVJ|G4P62_T000974"; product "voltage-dependent T-type calcium channel subunit alpha-1I-like"; protein_id "KAF7228621.1"; exon_number "4";
CM025009.1	Genbank	CDS	38487368	38487419	.	+	1	gene_id "G4P62_000586"; transcript_id "gnl|WGS:JAAVVJ|G4P62_T000974"; gbkey "CDS"; locus_tag "G4P62_000586"; orig_transcript_id "gnl|WGS:JAAVVJ|G4P62_T000974"; product "voltage-dependent T-type calcium channel subunit alpha-1I-like"; protein_id "KAF7228621.1"; exon_number "5";
CM025009.1	Genbank	CDS	38487501	38487626	.	+	0	gene_id "G4P62_000586"; transcript_id "gnl|WGS:JAAVVJ|G4P62_T000974"; gbkey "CDS"; locus_tag "G4P62_000586"; orig_transcript_id "gnl|WGS:JAAVVJ|G4P62_T000974"; product "voltage-dependent T-type calcium channel subunit alpha-1I-like"; protein_id "KAF7228621.1"; exon_number "6";
CM025009.1	Genbank	CDS	38488495	38488644	.	+	0	gene_id "G4P62_000586"; transcript_id "gnl|WGS:JAAVVJ|G4P62_T000974"; gbkey "CDS"; locus_tag "G4P62_000586"; orig_transcript_id "gnl|WGS:JAAVVJ|G4P62_T000974"; product "voltage-dependent T-type calcium channel subunit alpha-1I-like"; protein_id "KAF7228621.1"; exon_number "7";
CM025009.1	Genbank	start_codon	38486635	38486637	.	+	0	gene_id "G4P62_000586"; transcript_id "gnl|WGS:JAAVVJ|G4P62_T000974"; gbkey "CDS"; locus_tag "G4P62_000586"; orig_transcript_id "gnl|WGS:JAAVVJ|G4P62_T000974"; product "voltage-dependent T-type calcium channel subunit alpha-1I-like"; protein_id "KAF7228621.1"; exon_number "2";
CM025009.1	Genbank	stop_codon	38488645	38488647	.	+	0	gene_id "G4P62_000586"; transcript_id "gnl|WGS:JAAVVJ|G4P62_T000974"; gbkey "CDS"; locus_tag "G4P62_000586"; orig_transcript_id "gnl|WGS:JAAVVJ|G4P62_T000974"; product "voltage-dependent T-type calcium channel subunit alpha-1I-like"; protein_id "KAF7228621.1"; exon_number "7";
CM025009.1	Genbank	gene	38520510	38530144	.	+	.	gene_id "G4P62_000585"; transcript_id ""; description "peptidyl-prolyl cis-trans isomerase D"; gbkey "Gene"; gene "ppid"; gene_biotype "protein_coding"; locus_tag "G4P62_000585";
CM025009.1	Genbank	transcript	38520510	38530144	.	+	.	gene_id "G4P62_000585"; transcript_id "gnl|WGS:JAAVVJ|G4P62_T000973"; gbkey "mRNA"; gene "ppid"; locus_tag "G4P62_000585"; orig_protein_id "gnl|WGS:JAAVVJ|G4P62_P000973"; orig_transcript_id "gnl|WGS:JAAVVJ|G4P62_T000973"; product "peptidylprolyl isomerase D"; transcript_biotype "mRNA";
CM025009.1	Genbank	exon	38520510	38520700	.	+	.	gene_id "G4P62_000585"; transcript_id "gnl|WGS:JAAVVJ|G4P62_T000973"; gene "ppid"; locus_tag "G4P62_000585"; orig_protein_id "gnl|WGS:JAAVVJ|G4P62_P000973"; orig_transcript_id "gnl|WGS:JAAVVJ|G4P62_T000973"; product "peptidylprolyl isomerase D"; transcript_biotype "mRNA"; exon_number "1";
CM025009.1	Genbank	exon	38521542	38521682	.	+	.	gene_id "G4P62_000585"; transcript_id "gnl|WGS:JAAVVJ|G4P62_T000973"; gene "ppid"; locus_tag "G4P62_000585"; orig_protein_id "gnl|WGS:JAAVVJ|G4P62_P000973"; orig_transcript_id "gnl|WGS:JAAVVJ|G4P62_T000973"; product "peptidylprolyl isomerase D"; transcript_biotype "mRNA"; exon_number "2";
CM025009.1	Genbank	exon	38521960	38522066	.	+	.	gene_id "G4P62_000585"; transcript_id "gnl|WGS:JAAVVJ|G4P62_T000973"; gene "ppid"; locus_tag "G4P62_000585"; orig_protein_id "gnl|WGS:JAAVVJ|G4P62_P000973"; orig_transcript_id "gnl|WGS:JAAVVJ|G4P62_T000973"; product "peptidylprolyl isomerase D"; transcript_biotype "mRNA"; exon_number "3";
CM025009.1	Genbank	exon	38525983	38526171	.	+	.	gene_id "G4P62_000585"; transcript_id "gnl|WGS:JAAVVJ|G4P62_T000973"; gene "ppid"; locus_tag "G4P62_000585"; orig_protein_id "gnl|WGS:JAAVVJ|G4P62_P000973"; orig_transcript_id "gnl|WGS:JAAVVJ|G4P62_T000973"; product "peptidylprolyl isomerase D"; transcript_biotype "mRNA"; exon_number "4";
CM025009.1	Genbank	exon	38526450	38526572	.	+	.	gene_id "G4P62_000585"; transcript_id "gnl|WGS:JAAVVJ|G4P62_T000973"; gene "ppid"; locus_tag "G4P62_000585"; orig_protein_id "gnl|WGS:JAAVVJ|G4P62_P000973"; orig_transcript_id "gnl|WGS:JAAVVJ|G4P62_T000973"; product "peptidylprolyl isomerase D"; transcript_biotype "mRNA"; exon_number "5";
CM025009.1	Genbank	exon	38527237	38527343	.	+	.	gene_id "G4P62_000585"; transcript_id "gnl|WGS:JAAVVJ|G4P62_T000973"; gene "ppid"; locus_tag "G4P62_000585"; orig_protein_id "gnl|WGS:JAAVVJ|G4P62_P000973"; orig_transcript_id "gnl|WGS:JAAVVJ|G4P62_T000973"; product "peptidylprolyl isomerase D"; transcript_biotype "mRNA"; exon_number "6";
CM025009.1	Genbank	exon	38527567	38527708	.	+	.	gene_id "G4P62_000585"; transcript_id "gnl|WGS:JAAVVJ|G4P62_T000973"; gene "ppid"; locus_tag "G4P62_000585"; orig_protein_id "gnl|WGS:JAAVVJ|G4P62_P000973"; orig_transcript_id "gnl|WGS:JAAVVJ|G4P62_T000973"; product "peptidylprolyl isomerase D"; transcript_biotype "mRNA"; exon_number "7";
CM025009.1	Genbank	exon	38528895	38528981	.	+	.	gene_id "G4P62_000585"; transcript_id "gnl|WGS:JAAVVJ|G4P62_T000973"; gene "ppid"; locus_tag "G4P62_000585"; orig_protein_id "gnl|WGS:JAAVVJ|G4P62_P000973"; orig_transcript_id "gnl|WGS:JAAVVJ|G4P62_T000973"; product "peptidylprolyl isomerase D"; transcript_biotype "mRNA"; exon_number "8";
CM025009.1	Genbank	exon	38529180	38529222	.	+	.	gene_id "G4P62_000585"; transcript_id "gnl|WGS:JAAVVJ|G4P62_T000973"; gene "ppid"; locus_tag "G4P62_000585"; orig_protein_id "gnl|WGS:JAAVVJ|G4P62_P000973"; orig_transcript_id "gnl|WGS:JAAVVJ|G4P62_T000973"; product "peptidylprolyl isomerase D"; transcript_biotype "mRNA"; exon_number "9";
CM025009.1	Genbank	exon	38529750	38530144	.	+	.	gene_id "G4P62_000585"; transcript_id "gnl|WGS:JAAVVJ|G4P62_T000973"; gene "ppid"; locus_tag "G4P62_000585"; orig_protein_id "gnl|WGS:JAAVVJ|G4P62_P000973"; orig_transcript_id "gnl|WGS:JAAVVJ|G4P62_T000973"; product "peptidylprolyl isomerase D"; transcript_biotype "mRNA"; exon_number "10";
CM025009.1	Genbank	CDS	38520616	38520700	.	+	0	gene_id "G4P62_000585"; transcript_id "gnl|WGS:JAAVVJ|G4P62_T000973"; gbkey "CDS"; gene "ppid"; locus_tag "G4P62_000585"; orig_transcript_id "gnl|WGS:JAAVVJ|G4P62_T000973"; product "peptidylprolyl isomerase D"; protein_id "KAF7228620.1"; exon_number "1";
CM025009.1	Genbank	CDS	38521542	38521682	.	+	2	gene_id "G4P62_000585"; transcript_id "gnl|WGS:JAAVVJ|G4P62_T000973"; gbkey "CDS"; gene "ppid"; locus_tag "G4P62_000585"; orig_transcript_id "gnl|WGS:JAAVVJ|G4P62_T000973"; product "peptidylprolyl isomerase D"; protein_id "KAF7228620.1"; exon_number "2";
CM025009.1	Genbank	CDS	38521960	38522066	.	+	2	gene_id "G4P62_000585"; transcript_id "gnl|WGS:JAAVVJ|G4P62_T000973"; gbkey "CDS"; gene "ppid"; locus_tag "G4P62_000585"; orig_transcript_id "gnl|WGS:JAAVVJ|G4P62_T000973"; product "peptidylprolyl isomerase D"; protein_id "KAF7228620.1"; exon_number "3";
CM025009.1	Genbank	CDS	38525983	38526171	.	+	0	gene_id "G4P62_000585"; transcript_id "gnl|WGS:JAAVVJ|G4P62_T000973"; gbkey "CDS"; gene "ppid"; locus_tag "G4P62_000585"; orig_transcript_id "gnl|WGS:JAAVVJ|G4P62_T000973"; product "peptidylprolyl isomerase D"; protein_id "KAF7228620.1"; exon_number "4";
CM025009.1	Genbank	CDS	38526450	38526572	.	+	0	gene_id "G4P62_000585"; transcript_id "gnl|WGS:JAAVVJ|G4P62_T000973"; gbkey "CDS"; gene "ppid"; locus_tag "G4P62_000585"; orig_transcript_id "gnl|WGS:JAAVVJ|G4P62_T000973"; product "peptidylprolyl isomerase D"; protein_id "KAF7228620.1"; exon_number "5";
CM025009.1	Genbank	CDS	38527237	38527343	.	+	0	gene_id "G4P62_000585"; transcript_id "gnl|WGS:JAAVVJ|G4P62_T000973"; gbkey "CDS"; gene "ppid"; locus_tag "G4P62_000585"; orig_transcript_id "gnl|WGS:JAAVVJ|G4P62_T000973"; product "peptidylprolyl isomerase D"; protein_id "KAF7228620.1"; exon_number "6";
CM025009.1	Genbank	CDS	38527567	38527708	.	+	1	gene_id "G4P62_000585"; transcript_id "gnl|WGS:JAAVVJ|G4P62_T000973"; gbkey "CDS"; gene "ppid"; locus_tag "G4P62_000585"; orig_transcript_id "gnl|WGS:JAAVVJ|G4P62_T000973"; product "peptidylprolyl isomerase D"; protein_id "KAF7228620.1"; exon_number "7";
CM025009.1	Genbank	CDS	38528895	38528981	.	+	0	gene_id "G4P62_000585"; transcript_id "gnl|WGS:JAAVVJ|G4P62_T000973"; gbkey "CDS"; gene "ppid"; locus_tag "G4P62_000585"; orig_transcript_id "gnl|WGS:JAAVVJ|G4P62_T000973"; product "peptidylprolyl isomerase D"; protein_id "KAF7228620.1"; exon_number "8";
CM025009.1	Genbank	CDS	38529180	38529222	.	+	0	gene_id "G4P62_000585"; transcript_id "gnl|WGS:JAAVVJ|G4P62_T000973"; gbkey "CDS"; gene "ppid"; locus_tag "G4P62_000585"; orig_transcript_id "gnl|WGS:JAAVVJ|G4P62_T000973"; product "peptidylprolyl isomerase D"; protein_id "KAF7228620.1"; exon_number "9";
CM025009.1	Genbank	CDS	38529750	38529835	.	+	2	gene_id "G4P62_000585"; transcript_id "gnl|WGS:JAAVVJ|G4P62_T000973"; gbkey "CDS"; gene "ppid"; locus_tag "G4P62_000585"; orig_transcript_id "gnl|WGS:JAAVVJ|G4P62_T000973"; product "peptidylprolyl isomerase D"; protein_id "KAF7228620.1"; exon_number "10";
CM025009.1	Genbank	start_codon	38520616	38520618	.	+	0	gene_id "G4P62_000585"; transcript_id "gnl|WGS:JAAVVJ|G4P62_T000973"; gbkey "CDS"; gene "ppid"; locus_tag "G4P62_000585"; orig_transcript_id "gnl|WGS:JAAVVJ|G4P62_T000973"; product "peptidylprolyl isomerase D"; protein_id "KAF7228620.1"; exon_number "1";
CM025009.1	Genbank	stop_codon	38529836	38529838	.	+	0	gene_id "G4P62_000585"; transcript_id "gnl|WGS:JAAVVJ|G4P62_T000973"; gbkey "CDS"; gene "ppid"; locus_tag "G4P62_000585"; orig_transcript_id "gnl|WGS:JAAVVJ|G4P62_T000973"; product "peptidylprolyl isomerase D"; protein_id "KAF7228620.1"; exon_number "10";
CM025009.1	Genbank	gene	38530140	38562664	.	-	.	gene_id "G4P62_000584"; transcript_id ""; description "electron transfer flavoprotein-ubiquinone"; gbkey "Gene"; gene "etfdh"; gene_biotype "protein_coding"; locus_tag "G4P62_000584";
CM025009.1	Genbank	transcript	38530140	38562664	.	-	.	gene_id "G4P62_000584"; transcript_id "gnl|WGS:JAAVVJ|G4P62_T000972"; gbkey "mRNA"; gene "etfdh"; locus_tag "G4P62_000584"; orig_protein_id "gnl|WGS:JAAVVJ|G4P62_P000972"; orig_transcript_id "gnl|WGS:JAAVVJ|G4P62_T000972"; product "electron transfer flavoprotein dehydrogenase"; transcript_biotype "mRNA";
CM025009.1	Genbank	exon	38562422	38562664	.	-	.	gene_id "G4P62_000584"; transcript_id "gnl|WGS:JAAVVJ|G4P62_T000972"; gene "etfdh"; locus_tag "G4P62_000584"; orig_protein_id "gnl|WGS:JAAVVJ|G4P62_P000972"; orig_transcript_id "gnl|WGS:JAAVVJ|G4P62_T000972"; product "electron transfer flavoprotein dehydrogenase"; transcript_biotype "mRNA"; exon_number "1";
CM025009.1	Genbank	exon	38561667	38561825	.	-	.	gene_id "G4P62_000584"; transcript_id "gnl|WGS:JAAVVJ|G4P62_T000972"; gene "etfdh"; locus_tag "G4P62_000584"; orig_protein_id "gnl|WGS:JAAVVJ|G4P62_P000972"; orig_transcript_id "gnl|WGS:JAAVVJ|G4P62_T000972"; product "electron transfer flavoprotein dehydrogenase"; transcript_biotype "mRNA"; exon_number "2";
CM025009.1	Genbank	exon	38560925	38561154	.	-	.	gene_id "G4P62_000584"; transcript_id "gnl|WGS:JAAVVJ|G4P62_T000972"; gene "etfdh"; locus_tag "G4P62_000584"; orig_protein_id "gnl|WGS:JAAVVJ|G4P62_P000972"; orig_transcript_id "gnl|WGS:JAAVVJ|G4P62_T000972"; product "electron transfer flavoprotein dehydrogenase"; transcript_biotype "mRNA"; exon_number "3";
CM025009.1	Genbank	exon	38560636	38560717	.	-	.	gene_id "G4P62_000584"; transcript_id "gnl|WGS:JAAVVJ|G4P62_T000972"; gene "etfdh"; locus_tag "G4P62_000584"; orig_protein_id "gnl|WGS:JAAVVJ|G4P62_P000972"; orig_transcript_id "gnl|WGS:JAAVVJ|G4P62_T000972"; product "electron transfer flavoprotein dehydrogenase"; transcript_biotype "mRNA"; exon_number "4";
CM025009.1	Genbank	exon	38555491	38555609	.	-	.	gene_id "G4P62_000584"; transcript_id "gnl|WGS:JAAVVJ|G4P62_T000972"; gene "etfdh"; locus_tag "G4P62_000584"; orig_protein_id "gnl|WGS:JAAVVJ|G4P62_P000972"; orig_transcript_id "gnl|WGS:JAAVVJ|G4P62_T000972"; product "electron transfer flavoprotein dehydrogenase"; transcript_biotype "mRNA"; exon_number "5";
CM025009.1	Genbank	exon	38552840	38552917	.	-	.	gene_id "G4P62_000584"; transcript_id "gnl|WGS:JAAVVJ|G4P62_T000972"; gene "etfdh"; locus_tag "G4P62_000584"; orig_protein_id "gnl|WGS:JAAVVJ|G4P62_P000972"; orig_transcript_id "gnl|WGS:JAAVVJ|G4P62_T000972"; product "electron transfer flavoprotein dehydrogenase"; transcript_biotype "mRNA"; exon_number "6";
CM025009.1	Genbank	exon	38550353	38550499	.	-	.	gene_id "G4P62_000584"; transcript_id "gnl|WGS:JAAVVJ|G4P62_T000972"; gene "etfdh"; locus_tag "G4P62_000584"; orig_protein_id "gnl|WGS:JAAVVJ|G4P62_P000972"; orig_transcript_id "gnl|WGS:JAAVVJ|G4P62_T000972"; product "electron transfer flavoprotein dehydrogenase"; transcript_biotype "mRNA"; exon_number "7";
CM025009.1	Genbank	exon	38549882	38550022	.	-	.	gene_id "G4P62_000584"; transcript_id "gnl|WGS:JAAVVJ|G4P62_T000972"; gene "etfdh"; locus_tag "G4P62_000584"; orig_protein_id "gnl|WGS:JAAVVJ|G4P62_P000972"; orig_transcript_id "gnl|WGS:JAAVVJ|G4P62_T000972"; product "electron transfer flavoprotein dehydrogenase"; transcript_biotype "mRNA"; exon_number "8";
CM025009.1	Genbank	exon	38542177	38542320	.	-	.	gene_id "G4P62_000584"; transcript_id "gnl|WGS:JAAVVJ|G4P62_T000972"; gene "etfdh"; locus_tag "G4P62_000584"; orig_protein_id "gnl|WGS:JAAVVJ|G4P62_P000972"; orig_transcript_id "gnl|WGS:JAAVVJ|G4P62_T000972"; product "electron transfer flavoprotein dehydrogenase"; transcript_biotype "mRNA"; exon_number "9";
CM025009.1	Genbank	exon	38539158	38539326	.	-	.	gene_id "G4P62_000584"; transcript_id "gnl|WGS:JAAVVJ|G4P62_T000972"; gene "etfdh"; locus_tag "G4P62_000584"; orig_protein_id "gnl|WGS:JAAVVJ|G4P62_P000972"; orig_transcript_id "gnl|WGS:JAAVVJ|G4P62_T000972"; product "electron transfer flavoprotein dehydrogenase"; transcript_biotype "mRNA"; exon_number "10";
CM025009.1	Genbank	exon	38532357	38532539	.	-	.	gene_id "G4P62_000584"; transcript_id "gnl|WGS:JAAVVJ|G4P62_T000972"; gene "etfdh"; locus_tag "G4P62_000584"; orig_protein_id "gnl|WGS:JAAVVJ|G4P62_P000972"; orig_transcript_id "gnl|WGS:JAAVVJ|G4P62_T000972"; product "electron transfer flavoprotein dehydrogenase"; transcript_biotype "mRNA"; exon_number "11";
CM025009.1	Genbank	exon	38531735	38531956	.	-	.	gene_id "G4P62_000584"; transcript_id "gnl|WGS:JAAVVJ|G4P62_T000972"; gene "etfdh"; locus_tag "G4P62_000584"; orig_protein_id "gnl|WGS:JAAVVJ|G4P62_P000972"; orig_transcript_id "gnl|WGS:JAAVVJ|G4P62_T000972"; product "electron transfer flavoprotein dehydrogenase"; transcript_biotype "mRNA"; exon_number "12";
CM025009.1	Genbank	exon	38530140	38530707	.	-	.	gene_id "G4P62_000584"; transcript_id "gnl|WGS:JAAVVJ|G4P62_T000972"; gene "etfdh"; locus_tag "G4P62_000584"; orig_protein_id "gnl|WGS:JAAVVJ|G4P62_P000972"; orig_transcript_id "gnl|WGS:JAAVVJ|G4P62_T000972"; product "electron transfer flavoprotein dehydrogenase"; transcript_biotype "mRNA"; exon_number "13";
CM025009.1	Genbank	CDS	38562422	38562452	.	-	0	gene_id "G4P62_000584"; transcript_id "gnl|WGS:JAAVVJ|G4P62_T000972"; gbkey "CDS"; gene "etfdh"; locus_tag "G4P62_000584"; orig_transcript_id "gnl|WGS:JAAVVJ|G4P62_T000972"; product "electron transfer flavoprotein dehydrogenase"; protein_id "KAF7228619.1"; exon_number "1";
CM025009.1	Genbank	CDS	38561667	38561825	.	-	2	gene_id "G4P62_000584"; transcript_id "gnl|WGS:JAAVVJ|G4P62_T000972"; gbkey "CDS"; gene "etfdh"; locus_tag "G4P62_000584"; orig_transcript_id "gnl|WGS:JAAVVJ|G4P62_T000972"; product "electron transfer flavoprotein dehydrogenase"; protein_id "KAF7228619.1"; exon_number "2";
CM025009.1	Genbank	CDS	38560925	38561154	.	-	2	gene_id "G4P62_000584"; transcript_id "gnl|WGS:JAAVVJ|G4P62_T000972"; gbkey "CDS"; gene "etfdh"; locus_tag "G4P62_000584"; orig_transcript_id "gnl|WGS:JAAVVJ|G4P62_T000972"; product "electron transfer flavoprotein dehydrogenase"; protein_id "KAF7228619.1"; exon_number "3";
CM025009.1	Genbank	CDS	38560636	38560717	.	-	0	gene_id "G4P62_000584"; transcript_id "gnl|WGS:JAAVVJ|G4P62_T000972"; gbkey "CDS"; gene "etfdh"; locus_tag "G4P62_000584"; orig_transcript_id "gnl|WGS:JAAVVJ|G4P62_T000972"; product "electron transfer flavoprotein dehydrogenase"; protein_id "KAF7228619.1"; exon_number "4";
CM025009.1	Genbank	CDS	38555491	38555609	.	-	2	gene_id "G4P62_000584"; transcript_id "gnl|WGS:JAAVVJ|G4P62_T000972"; gbkey "CDS"; gene "etfdh"; locus_tag "G4P62_000584"; orig_transcript_id "gnl|WGS:JAAVVJ|G4P62_T000972"; product "electron transfer flavoprotein dehydrogenase"; protein_id "KAF7228619.1"; exon_number "5";
CM025009.1	Genbank	CDS	38552840	38552917	.	-	0	gene_id "G4P62_000584"; transcript_id "gnl|WGS:JAAVVJ|G4P62_T000972"; gbkey "CDS"; gene "etfdh"; locus_tag "G4P62_000584"; orig_transcript_id "gnl|WGS:JAAVVJ|G4P62_T000972"; product "electron transfer flavoprotein dehydrogenase"; protein_id "KAF7228619.1"; exon_number "6";
CM025009.1	Genbank	CDS	38550353	38550499	.	-	0	gene_id "G4P62_000584"; transcript_id "gnl|WGS:JAAVVJ|G4P62_T000972"; gbkey "CDS"; gene "etfdh"; locus_tag "G4P62_000584"; orig_transcript_id "gnl|WGS:JAAVVJ|G4P62_T000972"; product "electron transfer flavoprotein dehydrogenase"; protein_id "KAF7228619.1"; exon_number "7";
CM025009.1	Genbank	CDS	38549882	38550022	.	-	0	gene_id "G4P62_000584"; transcript_id "gnl|WGS:JAAVVJ|G4P62_T000972"; gbkey "CDS"; gene "etfdh"; locus_tag "G4P62_000584"; orig_transcript_id "gnl|WGS:JAAVVJ|G4P62_T000972"; product "electron transfer flavoprotein dehydrogenase"; protein_id "KAF7228619.1"; exon_number "8";
CM025009.1	Genbank	CDS	38542177	38542320	.	-	0	gene_id "G4P62_000584"; transcript_id "gnl|WGS:JAAVVJ|G4P62_T000972"; gbkey "CDS"; gene "etfdh"; locus_tag "G4P62_000584"; orig_transcript_id "gnl|WGS:JAAVVJ|G4P62_T000972"; product "electron transfer flavoprotein dehydrogenase"; protein_id "KAF7228619.1"; exon_number "9";
CM025009.1	Genbank	CDS	38539158	38539326	.	-	0	gene_id "G4P62_000584"; transcript_id "gnl|WGS:JAAVVJ|G4P62_T000972"; gbkey "CDS"; gene "etfdh"; locus_tag "G4P62_000584"; orig_transcript_id "gnl|WGS:JAAVVJ|G4P62_T000972"; product "electron transfer flavoprotein dehydrogenase"; protein_id "KAF7228619.1"; exon_number "10";
CM025009.1	Genbank	CDS	38532357	38532539	.	-	2	gene_id "G4P62_000584"; transcript_id "gnl|WGS:JAAVVJ|G4P62_T000972"; gbkey "CDS"; gene "etfdh"; locus_tag "G4P62_000584"; orig_transcript_id "gnl|WGS:JAAVVJ|G4P62_T000972"; product "electron transfer flavoprotein dehydrogenase"; protein_id "KAF7228619.1"; exon_number "11";
CM025009.1	Genbank	CDS	38531735	38531956	.	-	2	gene_id "G4P62_000584"; transcript_id "gnl|WGS:JAAVVJ|G4P62_T000972"; gbkey "CDS"; gene "etfdh"; locus_tag "G4P62_000584"; orig_transcript_id "gnl|WGS:JAAVVJ|G4P62_T000972"; product "electron transfer flavoprotein dehydrogenase"; protein_id "KAF7228619.1"; exon_number "12";
CM025009.1	Genbank	CDS	38530547	38530707	.	-	2	gene_id "G4P62_000584"; transcript_id "gnl|WGS:JAAVVJ|G4P62_T000972"; gbkey "CDS"; gene "etfdh"; locus_tag "G4P62_000584"; orig_transcript_id "gnl|WGS:JAAVVJ|G4P62_T000972"; product "electron transfer flavoprotein dehydrogenase"; protein_id "KAF7228619.1"; exon_number "13";
CM025009.1	Genbank	start_codon	38562450	38562452	.	-	0	gene_id "G4P62_000584"; transcript_id "gnl|WGS:JAAVVJ|G4P62_T000972"; gbkey "CDS"; gene "etfdh"; locus_tag "G4P62_000584"; orig_transcript_id "gnl|WGS:JAAVVJ|G4P62_T000972"; product "electron transfer flavoprotein dehydrogenase"; protein_id "KAF7228619.1"; exon_number "1";
CM025009.1	Genbank	stop_codon	38530544	38530546	.	-	0	gene_id "G4P62_000584"; transcript_id "gnl|WGS:JAAVVJ|G4P62_T000972"; gbkey "CDS"; gene "etfdh"; locus_tag "G4P62_000584"; orig_transcript_id "gnl|WGS:JAAVVJ|G4P62_T000972"; product "electron transfer flavoprotein dehydrogenase"; protein_id "KAF7228619.1"; exon_number "13";
CM025009.1	Genbank	gene	38870728	38876470	.	-	.	gene_id "G4P62_000583"; transcript_id ""; description "transmembrane protein 144"; gbkey "Gene"; gene "tmem144"; gene_biotype "protein_coding"; locus_tag "G4P62_000583";
CM025009.1	Genbank	transcript	38870728	38876470	.	-	.	gene_id "G4P62_000583"; transcript_id "gnl|WGS:JAAVVJ|G4P62_T000971"; gbkey "mRNA"; gene "tmem144"; locus_tag "G4P62_000583"; orig_protein_id "gnl|WGS:JAAVVJ|G4P62_P000971"; orig_transcript_id "gnl|WGS:JAAVVJ|G4P62_T000971"; product "transmembrane protein 144"; transcript_biotype "mRNA";
CM025009.1	Genbank	exon	38876256	38876470	.	-	.	gene_id "G4P62_000583"; transcript_id "gnl|WGS:JAAVVJ|G4P62_T000971"; gene "tmem144"; locus_tag "G4P62_000583"; orig_protein_id "gnl|WGS:JAAVVJ|G4P62_P000971"; orig_transcript_id "gnl|WGS:JAAVVJ|G4P62_T000971"; product "transmembrane protein 144"; transcript_biotype "mRNA"; exon_number "1";
CM025009.1	Genbank	exon	38875999	38876166	.	-	.	gene_id "G4P62_000583"; transcript_id "gnl|WGS:JAAVVJ|G4P62_T000971"; gene "tmem144"; locus_tag "G4P62_000583"; orig_protein_id "gnl|WGS:JAAVVJ|G4P62_P000971"; orig_transcript_id "gnl|WGS:JAAVVJ|G4P62_T000971"; product "transmembrane protein 144"; transcript_biotype "mRNA"; exon_number "2";
CM025009.1	Genbank	exon	38875786	38875908	.	-	.	gene_id "G4P62_000583"; transcript_id "gnl|WGS:JAAVVJ|G4P62_T000971"; gene "tmem144"; locus_tag "G4P62_000583"; orig_protein_id "gnl|WGS:JAAVVJ|G4P62_P000971"; orig_transcript_id "gnl|WGS:JAAVVJ|G4P62_T000971"; product "transmembrane protein 144"; transcript_biotype "mRNA"; exon_number "3";
CM025009.1	Genbank	exon	38874241	38874340	.	-	.	gene_id "G4P62_000583"; transcript_id "gnl|WGS:JAAVVJ|G4P62_T000971"; gene "tmem144"; locus_tag "G4P62_000583"; orig_protein_id "gnl|WGS:JAAVVJ|G4P62_P000971"; orig_transcript_id "gnl|WGS:JAAVVJ|G4P62_T000971"; product "transmembrane protein 144"; transcript_biotype "mRNA"; exon_number "4";
CM025009.1	Genbank	exon	38874068	38874148	.	-	.	gene_id "G4P62_000583"; transcript_id "gnl|WGS:JAAVVJ|G4P62_T000971"; gene "tmem144"; locus_tag "G4P62_000583"; orig_protein_id "gnl|WGS:JAAVVJ|G4P62_P000971"; orig_transcript_id "gnl|WGS:JAAVVJ|G4P62_T000971"; product "transmembrane protein 144"; transcript_biotype "mRNA"; exon_number "5";
CM025009.1	Genbank	exon	38873888	38873966	.	-	.	gene_id "G4P62_000583"; transcript_id "gnl|WGS:JAAVVJ|G4P62_T000971"; gene "tmem144"; locus_tag "G4P62_000583"; orig_protein_id "gnl|WGS:JAAVVJ|G4P62_P000971"; orig_transcript_id "gnl|WGS:JAAVVJ|G4P62_T000971"; product "transmembrane protein 144"; transcript_biotype "mRNA"; exon_number "6";
CM025009.1	Genbank	exon	38873187	38873266	.	-	.	gene_id "G4P62_000583"; transcript_id "gnl|WGS:JAAVVJ|G4P62_T000971"; gene "tmem144"; locus_tag "G4P62_000583"; orig_protein_id "gnl|WGS:JAAVVJ|G4P62_P000971"; orig_transcript_id "gnl|WGS:JAAVVJ|G4P62_T000971"; product "transmembrane protein 144"; transcript_biotype "mRNA"; exon_number "7";
CM025009.1	Genbank	exon	38872615	38872733	.	-	.	gene_id "G4P62_000583"; transcript_id "gnl|WGS:JAAVVJ|G4P62_T000971"; gene "tmem144"; locus_tag "G4P62_000583"; orig_protein_id "gnl|WGS:JAAVVJ|G4P62_P000971"; orig_transcript_id "gnl|WGS:JAAVVJ|G4P62_T000971"; product "transmembrane protein 144"; transcript_biotype "mRNA"; exon_number "8";
CM025009.1	Genbank	exon	38872293	38872412	.	-	.	gene_id "G4P62_000583"; transcript_id "gnl|WGS:JAAVVJ|G4P62_T000971"; gene "tmem144"; locus_tag "G4P62_000583"; orig_protein_id "gnl|WGS:JAAVVJ|G4P62_P000971"; orig_transcript_id "gnl|WGS:JAAVVJ|G4P62_T000971"; product "transmembrane protein 144"; transcript_biotype "mRNA"; exon_number "9";
CM025009.1	Genbank	exon	38871573	38871670	.	-	.	gene_id "G4P62_000583"; transcript_id "gnl|WGS:JAAVVJ|G4P62_T000971"; gene "tmem144"; locus_tag "G4P62_000583"; orig_protein_id "gnl|WGS:JAAVVJ|G4P62_P000971"; orig_transcript_id "gnl|WGS:JAAVVJ|G4P62_T000971"; product "transmembrane protein 144"; transcript_biotype "mRNA"; exon_number "10";
CM025009.1	Genbank	exon	38871245	38871298	.	-	.	gene_id "G4P62_000583"; transcript_id "gnl|WGS:JAAVVJ|G4P62_T000971"; gene "tmem144"; locus_tag "G4P62_000583"; orig_protein_id "gnl|WGS:JAAVVJ|G4P62_P000971"; orig_transcript_id "gnl|WGS:JAAVVJ|G4P62_T000971"; product "transmembrane protein 144"; transcript_biotype "mRNA"; exon_number "11";
CM025009.1	Genbank	exon	38870728	38871110	.	-	.	gene_id "G4P62_000583"; transcript_id "gnl|WGS:JAAVVJ|G4P62_T000971"; gene "tmem144"; locus_tag "G4P62_000583"; orig_protein_id "gnl|WGS:JAAVVJ|G4P62_P000971"; orig_transcript_id "gnl|WGS:JAAVVJ|G4P62_T000971"; product "transmembrane protein 144"; transcript_biotype "mRNA"; exon_number "12";
CM025009.1	Genbank	CDS	38876256	38876331	.	-	0	gene_id "G4P62_000583"; transcript_id "gnl|WGS:JAAVVJ|G4P62_T000971"; gbkey "CDS"; gene "tmem144"; locus_tag "G4P62_000583"; orig_transcript_id "gnl|WGS:JAAVVJ|G4P62_T000971"; product "transmembrane protein 144"; protein_id "KAF7228618.1"; exon_number "1";
CM025009.1	Genbank	CDS	38875999	38876166	.	-	2	gene_id "G4P62_000583"; transcript_id "gnl|WGS:JAAVVJ|G4P62_T000971"; gbkey "CDS"; gene "tmem144"; locus_tag "G4P62_000583"; orig_transcript_id "gnl|WGS:JAAVVJ|G4P62_T000971"; product "transmembrane protein 144"; protein_id "KAF7228618.1"; exon_number "2";
CM025009.1	Genbank	CDS	38875786	38875908	.	-	2	gene_id "G4P62_000583"; transcript_id "gnl|WGS:JAAVVJ|G4P62_T000971"; gbkey "CDS"; gene "tmem144"; locus_tag "G4P62_000583"; orig_transcript_id "gnl|WGS:JAAVVJ|G4P62_T000971"; product "transmembrane protein 144"; protein_id "KAF7228618.1"; exon_number "3";
CM025009.1	Genbank	CDS	38874241	38874340	.	-	2	gene_id "G4P62_000583"; transcript_id "gnl|WGS:JAAVVJ|G4P62_T000971"; gbkey "CDS"; gene "tmem144"; locus_tag "G4P62_000583"; orig_transcript_id "gnl|WGS:JAAVVJ|G4P62_T000971"; product "transmembrane protein 144"; protein_id "KAF7228618.1"; exon_number "4";
CM025009.1	Genbank	CDS	38874068	38874148	.	-	1	gene_id "G4P62_000583"; transcript_id "gnl|WGS:JAAVVJ|G4P62_T000971"; gbkey "CDS"; gene "tmem144"; locus_tag "G4P62_000583"; orig_transcript_id "gnl|WGS:JAAVVJ|G4P62_T000971"; product "transmembrane protein 144"; protein_id "KAF7228618.1"; exon_number "5";
CM025009.1	Genbank	CDS	38873888	38873966	.	-	1	gene_id "G4P62_000583"; transcript_id "gnl|WGS:JAAVVJ|G4P62_T000971"; gbkey "CDS"; gene "tmem144"; locus_tag "G4P62_000583"; orig_transcript_id "gnl|WGS:JAAVVJ|G4P62_T000971"; product "transmembrane protein 144"; protein_id "KAF7228618.1"; exon_number "6";
CM025009.1	Genbank	CDS	38873187	38873266	.	-	0	gene_id "G4P62_000583"; transcript_id "gnl|WGS:JAAVVJ|G4P62_T000971"; gbkey "CDS"; gene "tmem144"; locus_tag "G4P62_000583"; orig_transcript_id "gnl|WGS:JAAVVJ|G4P62_T000971"; product "transmembrane protein 144"; protein_id "KAF7228618.1"; exon_number "7";
CM025009.1	Genbank	CDS	38872615	38872733	.	-	1	gene_id "G4P62_000583"; transcript_id "gnl|WGS:JAAVVJ|G4P62_T000971"; gbkey "CDS"; gene "tmem144"; locus_tag "G4P62_000583"; orig_transcript_id "gnl|WGS:JAAVVJ|G4P62_T000971"; product "transmembrane protein 144"; protein_id "KAF7228618.1"; exon_number "8";
CM025009.1	Genbank	CDS	38872293	38872412	.	-	2	gene_id "G4P62_000583"; transcript_id "gnl|WGS:JAAVVJ|G4P62_T000971"; gbkey "CDS"; gene "tmem144"; locus_tag "G4P62_000583"; orig_transcript_id "gnl|WGS:JAAVVJ|G4P62_T000971"; product "transmembrane protein 144"; protein_id "KAF7228618.1"; exon_number "9";
CM025009.1	Genbank	CDS	38871573	38871670	.	-	2	gene_id "G4P62_000583"; transcript_id "gnl|WGS:JAAVVJ|G4P62_T000971"; gbkey "CDS"; gene "tmem144"; locus_tag "G4P62_000583"; orig_transcript_id "gnl|WGS:JAAVVJ|G4P62_T000971"; product "transmembrane protein 144"; protein_id "KAF7228618.1"; exon_number "10";
CM025009.1	Genbank	CDS	38871245	38871298	.	-	0	gene_id "G4P62_000583"; transcript_id "gnl|WGS:JAAVVJ|G4P62_T000971"; gbkey "CDS"; gene "tmem144"; locus_tag "G4P62_000583"; orig_transcript_id "gnl|WGS:JAAVVJ|G4P62_T000971"; product "transmembrane protein 144"; protein_id "KAF7228618.1"; exon_number "11";
CM025009.1	Genbank	CDS	38871027	38871110	.	-	0	gene_id "G4P62_000583"; transcript_id "gnl|WGS:JAAVVJ|G4P62_T000971"; gbkey "CDS"; gene "tmem144"; locus_tag "G4P62_000583"; orig_transcript_id "gnl|WGS:JAAVVJ|G4P62_T000971"; product "transmembrane protein 144"; protein_id "KAF7228618.1"; exon_number "12";
CM025009.1	Genbank	start_codon	38876329	38876331	.	-	0	gene_id "G4P62_000583"; transcript_id "gnl|WGS:JAAVVJ|G4P62_T000971"; gbkey "CDS"; gene "tmem144"; locus_tag "G4P62_000583"; orig_transcript_id "gnl|WGS:JAAVVJ|G4P62_T000971"; product "transmembrane protein 144"; protein_id "KAF7228618.1"; exon_number "1";
CM025009.1	Genbank	stop_codon	38871024	38871026	.	-	0	gene_id "G4P62_000583"; transcript_id "gnl|WGS:JAAVVJ|G4P62_T000971"; gbkey "CDS"; gene "tmem144"; locus_tag "G4P62_000583"; orig_transcript_id "gnl|WGS:JAAVVJ|G4P62_T000971"; product "transmembrane protein 144"; protein_id "KAF7228618.1"; exon_number "12";
```
